## Supplementary data files for "Systematic contextual biases in SegmentNT potentially relevant to other nucleotide transformer models": linc00207_pos2154.txt (part 4 of 5)

```
CTCF-bound=[0.08445603, 0.10339587, 0.18147968, 0.09905823, 0.0958396, 0.09795112, 0.08118438, 0.10289921, 0.1716439, 0.09249575, 0.09347799, 0.09729984, 0.09484632, 0.11772133, 0.17782854, 0.10595231, 0.10600675, 0.10757849, 0.09689058, 0.11441685, 0.16348395, 0.11534113, 0.11217609, 0.11443953, 0.11125528, 0.13682264, 0.18816632, 0.13119863, 0.11733847, 0.10696148, 0.10570078, 0.12769352, 0.18084283, 0.12862302, 0.10670423, 0.10406607, 0.10725735, 0.11816318, 0.1685271, 0.13172598, 0.10871388, 0.10541549, 0.11817519, 0.12558815, 0.16001904, 0.121208, 0.09275589, 0.10627977, 0.10100871, 0.10697614, 0.14647153, 0.1167435, 0.09653394, 0.10810494, 0.09753574, 0.10639115, 0.12908703, 0.11764878, 0.08541991, 0.09152533, 0.09231964, 0.08545081, 0.11955102, 0.10974605, 0.09180897, 0.09559756, 0.0876045, 0.08291785, 0.11296798, 0.11857258, 0.08793661, 0.11295485, 0.1084698, 0.10935719, 0.12107866, 0.13592489, 0.09013858, 0.09633154, 0.10100867, 0.08545219, 0.1136114, 0.12912847, 0.08950371, 0.11106236, 0.09711604, 0.08866953, 0.11332667, 0.12220789, 0.09079898, 0.10320047, 0.09498925, 0.0835686, 0.102483, 0.09090803, 0.07138682, 0.09338079, 0.08833715, 0.07324625, 0.10927367, 0.09080633, 0.07374538, 0.08986082, 0.07406972, 0.05113486, 0.07102936, 0.06274021, 0.04863276, 0.05210806, 0.03935017, 0.03691372, 0.05971577, 0.05346845, 0.04176711, 0.05754387, 0.03775061, 0.03381778, 0.04545699, 0.06179108, 0.04115589, 0.06561285, 0.03461283, 0.03790727, 0.0442954, 0.07297608, 0.03909331, 0.07316606, 0.04155319, 0.03948292, 0.0286013, 0.06614559, 0.0434868, 0.06844009, 0.04980097, 0.05052327, 0.04295542, 0.08446263, 0.04345736, 0.04676992, 0.04070428, 0.04307986, 0.03908484, 0.05857303, 0.04744794, 0.03941907, 0.03158738, 0.03343311, 0.03357194, 0.05055534, 0.03533722, 0.03068398, 0.03121106, 0.03219284, 0.03345418, 0.04901028, 0.03513373, 0.03027125, 0.03894711, 0.03622579, 0.03522499, 0.05305173, 0.0368075, 0.03199141, 0.03264085, 0.03002067, 0.02949298, 0.0471394, 0.0330615, 0.02855874, 0.03001888, 0.03118705, 0.02456317, 0.04612082, 0.03219924, 0.0255848, 0.03194471, 0.02809799, 0.01973641, 0.04372579, 0.0345141, 0.02312856, 0.03135365, 0.02709556, 0.02048524, 0.04585363, 0.03236771, 0.02122702, 0.02927656, 0.02644522, 0.01835693, 0.04190327, 0.02878761, 0.02138099, 0.02814028, 0.0241975, 0.01800089, 0.03902587, 0.02669666, 0.01953562, 0.02536736, 0.02034856, 0.01619577, 0.02981209, 0.02586029, 0.01808662, 0.0260714, 0.02155314, 0.01647943, 0.03339756, 0.02788693, 0.01839189, 0.02856942, 0.01961167, 0.01322722, 0.02871163, 0.02447471, 0.01809153, 0.02836394, 0.01754842, 0.01185223, 0.02584399, 0.02057876, 0.0159077, 0.0253704, 0.01632294, 0.01041999, 0.02329434, 0.02002727, 0.01605826, 0.02566229, 0.01608643, 0.01123939, 0.02486805, 0.02126363, 0.01664519, 0.02644644, 0.01616001, 0.00980999, 0.02278921, 0.02011881, 0.01622018, 0.02638813, 0.01683543, 0.01126609, 0.02361457, 0.01926976, 0.0151923, 0.02372929, 0.01665153, 0.01177555, 0.02089487, 0.01882523, 0.01500946, 0.02490375, 0.01580084, 0.01171484, 0.02107838, 0.01779768, 0.01502467, 0.02501245, 0.01554019, 0.01038765, 0.02167573, 0.01866739, 0.01530932, 0.02559519, 0.01576591, 0.01034472, 0.02188575, 0.01735734, 0.0143876, 0.02216982, 0.01509237, 0.00987693, 0.01945667, 0.01766658, 0.01439962, 0.0236309, 0.01560527, 0.01090539, 0.02051962, 0.01888504, 0.01394378, 0.02308395, 0.0139201, 0.0096673, 0.01986959, 0.01736178, 0.01309, 0.02167748, 0.01252827, 0.0090652, 0.01958981, 0.01488589, 0.01170288, 0.019858, 0.01140133, 0.00789543, 0.01687499, 0.01418748, 0.01185343, 0.02071488, 0.01201642, 0.00858717, 0.01816348, 0.01606722, 0.01291437, 0.02135931, 0.01217562, 0.0077896, 0.01700656, 0.01625557, 0.01289989, 0.02171847, 0.0122577, 0.00733231, 0.01650255, 0.0148436, 0.01143561, 0.01870525, 0.01142977, 0.00703071, 0.01433987, 0.01330002, 0.01152556, 0.02033157, 0.01248418, 0.00842935, 0.01602808, 0.01423445, 0.01170303, 0.0208777, 0.01171636, 0.00757955, 0.01643849, 0.01373993, 0.0117059, 0.01980853, 0.0110939, 0.00712551, 0.01571561, 0.01213371, 0.0103937, 0.01830934, 0.01047317, 0.00694725, 0.01429381, 0.01234033, 0.01112624, 0.01915208, 0.01085588, 0.00787116, 0.01483768, 0.01359611, 0.01104272, 0.01942016, 0.01079493, 0.00728295, 0.01417189, 0.01323878, 0.01077, 0.01884394, 0.01021132, 0.00688299, 0.0135942, 0.01219696, 0.00991421, 0.01717483, 0.00972369, 0.00650622, 0.0124741, 0.01201909, 0.01024398, 0.01824677, 0.00996786, 0.00744309, 0.01377915, 0.01298706, 0.01020702, 0.01765618, 0.00936709, 0.00668513, 0.01430632, 0.01280713, 0.01053762, 0.01757012, 0.00926788, 0.00662979, 0.01360311, 0.01135537, 0.00943723, 0.01596322, 0.00850989, 0.00619451, 0.0119232, 0.01088933, 0.00978919, 0.01736844, 0.0088776, 0.00704884, 0.01285489, 0.01203603, 0.00966215, 0.01757865, 0.00882014, 0.00648521, 0.01257655, 0.01152442, 0.00996131, 0.01742922, 0.00851831, 0.00640614, 0.01191473, 0.01030009, 0.0092116, 0.01558646, 0.00813386, 0.00580131, 0.01058201, 0.01020419, 0.00974471, 0.01720178, 0.00880561, 0.00696688, 0.01215346, 0.01181467, 0.00954315, 0.01730175, 0.00884318, 0.00649439, 0.01209241, 0.01125803, 0.00967898, 0.01696693, 0.00853028, 0.00630981, 0.01141909, 0.00964671, 0.00868271, 0.01420386, 0.00779647, 0.00587369, 0.01000373, 0.00901801, 0.00886581, 0.01473915, 0.00800813, 0.00676931, 0.01063877, 0.00980276, 0.00871962, 0.01480283, 0.00792796, 0.00598408, 0.01082658, 0.00936065, 0.00917687, 0.0148929, 0.00770645, 0.00582101, 0.01038601, 0.00888505, 0.00832432, 0.01348927, 0.00773761, 0.00530937, 0.0092672, 0.00869552, 0.009077, 0.01470248, 0.00783951, 0.00640661, 0.01040417, 0.00967408, 0.00883793, 0.01468741, 0.00779106, 0.00621697, 0.01083238, 0.00996942, 0.00915029, 0.01474359, 0.00755721, 0.00583213, 0.01113243, 0.00877017, 0.00833825, 0.01310068, 0.00691905, 0.00543273, 0.00978973, 0.00857668, 0.00901017, 0.01405862, 0.00755651, 0.00629223, 0.0105427, 0.00964668, 0.00867217, 0.01438047, 0.00736458, 0.00555176, 0.01093738, 0.00971414, 0.00873868, 0.01426525, 0.00740986, 0.00571147, 0.01097225, 0.00852319, 0.0081324, 0.01303494, 0.00734225, 0.00520355, 0.00976216, 0.00891409, 0.00854056, 0.01490987, 0.00811079, 0.00602843, 0.01084537, 0.00986533, 0.0083076, 0.01544178, 0.00823254, 0.00536637, 0.01104047, 0.00996349, 0.00907236, 0.01493278, 0.00826071, 0.00520421, 0.01118008, 0.00904706, 0.00832852, 0.01375224, 0.00782986, 0.00495965, 0.01016961, 0.00870361, 0.00907262, 0.01542451, 0.00854083, 0.00591752, 0.01177069, 0.00989749, 0.00936112, 0.01595795, 0.00843824, 0.00561646, 0.01193584, 0.01008646, 0.00990492, 0.01604433, 0.00833316, 0.00559642, 0.01111941, 0.00864383, 0.00881157, 0.01386319, 0.00776387, 0.0050193, 0.00929396, 0.00859691, 0.00889495, 0.01390967, 0.00787489, 0.00551806, 0.01114904, 0.01018962, 0.00822776, 0.01506469, 0.00796511, 0.00468051, 0.01037077, 0.00917246, 0.0084703, 0.0157341, 0.0077361, 0.00469009, 0.00963542, 0.00768511, 0.00785921, 0.01490037, 0.00753964, 0.00444562, 0.00911555, 0.00767574, 0.0081851, 0.01609309, 0.00794234, 0.00483386, 0.01050562, 0.00846344, 0.00749359, 0.01656845, 0.00763535, 0.00437448, 0.01064839, 0.00834953, 0.00838592, 0.01601043, 0.00812981, 0.0045253, 0.01132638, 0.00767369, 0.00842428, 0.01174177, 0.00806389, 0.00478076, 0.00951024, 0.0071567, 0.00784287, 0.01150133, 0.00866965, 0.00561412, 0.00923121, 0.00832769, 0.00747769, 0.01127111, 0.0083997, 0.00502513, 0.00926077, 0.00886985, 0.00863208, 0.01140894, 0.00830229, 0.00471439, 0.00977704, 0.00792502, 0.00748207, 0.0113165, 0.00750139, 0.0043291, 0.00857547, 0.00716195, 0.00765062, 0.01177374, 0.00754391, 0.00499013, 0.00900294, 0.00823481, 0.00685189, 0.01197659, 0.00758928, 0.00452564, 0.00911801, 0.00807395, 0.0079788, 0.01249791, 0.00780855, 0.00450737, 0.00912885, 0.00763476, 0.00747736, 0.01062018, 0.00740321, 0.00444116, 0.00825685, 0.00702546, 0.00776114, 0.01187061, 0.00757509, 0.00527484, 0.00881964, 0.00788739, 0.00712642, 0.01159561, 0.00742607, 0.00464095, 0.00846739, 0.0077164, 0.00714197, 0.01055403, 0.0073873, 0.00445133, 0.00814949, 0.0067334, 0.00644954, 0.00912868, 0.00687009, 0.0042717, 0.00749549, 0.00675929, 0.00688464, 0.00967091, 0.00737271, 0.00502109, 0.008058, 0.0075137, 0.00638038, 0.00949873, 0.00743008, 0.00446119, 0.00798803, 0.00729701, 0.00683348, 0.0093796, 0.00730104, 0.00447019, 0.00779709, 0.00633442, 0.00643857, 0.00857438, 0.00675491, 0.00429284, 0.00734395, 0.00643479, 0.00711721, 0.00916612, 0.00722004, 0.0050646, 0.00812668, 0.00738218, 0.00670903, 0.00904261, 0.00719373, 0.00441714, 0.00810774, 0.00761447, 0.00729785, 0.00901803, 0.00723031, 0.00441062, 0.00806353, 0.00666361, 0.00684214, 0.00820906, 0.00696082, 0.00412694, 0.00717329, 0.0065536, 0.00749919, 0.00877839, 0.00749145, 0.00484303, 0.00794267, 0.00737487, 0.00713773, 0.00883723, 0.00714406, 0.00433619, 0.00807699, 0.00747521, 0.00794107, 0.00907797, 0.00734146, 0.00452824, 0.00822195, 0.00683523, 0.00742934, 0.00835609, 0.00702613, 0.00432095, 0.0073036, 0.00644033, 0.00807231, 0.00867543, 0.00734275, 0.0049236, 0.00800257, 0.00730207, 0.00727576, 0.00842423, 0.00736545, 0.00443984, 0.00768662, 0.00751855, 0.00780017, 0.0084011, 0.00728011, 0.00453799, 0.00763077, 0.00644103, 0.00726774, 0.0075228, 0.00685278, 0.00432018, 0.00673553, 0.00626057, 0.00790058, 0.00832637, 0.00736374, 0.0049378, 0.00759309, 0.00727198, 0.0074846, 0.00827025, 0.00743449, 0.00457612, 0.00754003, 0.00748985, 0.00828036, 0.00850866, 0.00752808, 0.00463358, 0.00763263, 0.00675429, 0.00753815, 0.00778211, 0.00727141, 0.00442051, 0.00719249, 0.00657975, 0.00794692, 0.00828593, 0.00756544, 0.00495502, 0.00794844, 0.00745761, 0.00722121, 0.00822922, 0.00752113, 0.00457627, 0.00785259, 0.00779244, 0.0082489, 0.00854263, 0.00749791, 0.00471013, 0.00792138, 0.00682708, 0.00745474, 0.0078233, 0.00721462, 0.00444463, 0.00700673, 0.00671161, 0.00822555, 0.00844547, 0.007596, 0.00514299, 0.00768029, 0.00750631, 0.00721806, 0.00838888, 0.0073964, 0.00445347, 0.00748548, 0.00784674, 0.00772555, 0.00837016, 0.00726138, 0.00458966, 0.00748933, 0.0067512, 0.0071273, 0.00768638, 0.00690028, 0.00440709, 0.00684488, 0.00656709, 0.00787438, 0.00805442, 0.00719293, 0.00491356, 0.00750057, 0.00740984, 0.00724732, 0.00794784, 0.00706634, 0.00447382, 0.00748053, 0.00759426, 0.00794937, 0.00794416, 0.00709518, 0.00452926, 0.00734819, 0.00691982, 0.00729732, 0.00745783, 0.00665463, 0.00420617, 0.00673, 0.00711346, 0.00785244, 0.00800926, 0.00702086, 0.00461312, 0.00744183, 0.00811296, 0.00718163, 0.00805443, 0.0069782, 0.00422899, 0.00721447, 0.0087311, 0.00769801, 0.00843538, 0.00702196, 0.00430922, 0.00721229, 0.00681866, 0.00716185, 0.00758098, 0.00665933, 0.0042652, 0.00676909, 0.00643, 0.00797847, 0.00787432, 0.00714585, 0.00469777, 0.00754009, 0.00714674, 0.00724282, 0.00772868, 0.00692331, 0.00429947, 0.00740279, 0.00733565, 0.00770739, 0.00761287, 0.00697728, 0.00423342, 0.00730306, 0.00624828, 0.00714639, 0.00721741, 0.00654606, 0.0041055, 0.00666506, 0.00623007, 0.0076704, 0.00794742, 0.00716666, 0.00467533, 0.00739967, 0.00716847, 0.00699205, 0.00764645, 0.00697324, 0.00418875, 0.00725995, 0.00755267, 0.00751247, 0.00774291, 0.00710025, 0.00432297, 0.0073271, 0.00658125, 0.00697791, 0.00740964, 0.00677571, 0.00414381, 0.00673211, 0.00665559, 0.00730894, 0.00798503, 0.00724547, 0.00467209, 0.00776379, 0.00764616, 0.00674944, 0.00766224, 0.00688196, 0.0042107, 0.00745186, 0.00775597, 0.00741053, 0.00781183, 0.00697462, 0.00407927, 0.00760785, 0.00659704, 0.00689019, 0.00688023, 0.00670114, 0.00383404, 0.00720733, 0.00608712, 0.00787946, 0.00738202, 0.0070898, 0.00435779, 0.00741859, 0.00716291, 0.0070522, 0.00731628, 0.00676852, 0.0039201, 0.00757479, 0.00736929, 0.00740144, 0.00730073, 0.00672108, 0.00404513, 0.00722415, 0.00644906, 0.006841, 0.00682999, 0.00643836, 0.0038687, 0.00666553, 0.00641205, 0.00749127, 0.00708862, 0.00670865, 0.00435854, 0.00709029, 0.00699053, 0.00661359, 0.00706134, 0.00646928, 0.00396765, 0.00707481, 0.00700857, 0.00708527, 0.00711122, 0.00666437, 0.00403339, 0.00714387, 0.00647012, 0.00659064, 0.00668579, 0.00656532, 0.00393865, 0.00667429, 0.00654771, 0.00728369, 0.00719942, 0.00688397, 0.00449757, 0.00752892, 0.00724963, 0.00657865, 0.00727498, 0.00643671, 0.00407981, 0.00709472, 0.00706482, 0.0071366, 0.00715963, 0.0063431, 0.00406152, 0.00700779, 0.00617016, 0.00657375, 0.00681961, 0.0061878, 0.0038811, 0.00631855, 0.00614967, 0.00713023, 0.00717775, 0.00652977, 0.0045442, 0.00687934, 0.00675038, 0.00661647, 0.00724682, 0.00626621, 0.00416188, 0.00687891, 0.00696024, 0.00696432, 0.00720308, 0.00638254, 0.00417272, 0.00682846, 0.006358, 0.00644724, 0.00671419, 0.00626435, 0.00401088, 0.00636066, 0.00633665, 0.0071555, 0.00654093, 0.00693989, 0.00459211, 0.00728697, 0.00759411, 0.00643486, 0.00693136, 0.00701425, 0.00442205, 0.00700329, 0.00779941, 0.00681476, 0.00729165, 0.00727161, 0.00436358, 0.00708192, 0.00711816, 0.00597056, 0.00688777, 0.0064885, 0.0041654, 0.00627988, 0.00709653, 0.00676313, 0.0070956, 0.00741978, 0.00473505, 0.00694346, 0.00759466, 0.00594249, 0.00717474, 0.00732067, 0.00433566, 0.00707642, 0.00802449, 0.00651005, 0.00717952, 0.00732859, 0.00431632, 0.00697508, 0.00737736, 0.00574957, 0.00657354, 0.00690401, 0.00417384, 0.00607694, 0.00752022, 0.00599541, 0.00678043, 0.00790307, 0.00458763, 0.00664597, 0.00777829, 0.00552332, 0.00701529, 0.00777372, 0.00414527, 0.00672797, 0.00795158, 0.00605749, 0.00713505, 0.00765625, 0.00424224, 0.0067221, 0.00697777, 0.00562264, 0.00678697, 0.00720701, 0.00418433, 0.00614026, 0.00686136, 0.00589943, 0.00679144, 0.0076674, 0.00488441, 0.00651178, 0.00742516, 0.00548552, 0.00672145, 0.00737996, 0.00449705, 0.00678898, 0.00755579, 0.00596136, 0.00700164, 0.0074652, 0.00451802, 0.00672622, 0.00675807, 0.00551264, 0.00669537, 0.00710388, 0.00426819, 0.00616414, 0.0067928, 0.00592551, 0.00674279, 0.00784075, 0.00487925, 0.00684093, 0.00739221, 0.00563943, 0.00706485, 0.00773258, 0.00462078, 0.00682389, 0.00773482, 0.00626994, 0.00719615, 0.00771766, 0.0046136, 0.00675521, 0.00680097, 0.0057654, 0.00674972, 0.00703675, 0.00438799, 0.00611908, 0.00646369, 0.00614495, 0.00695332, 0.00784892, 0.00495824, 0.00673987, 0.00699806, 0.00582312, 0.00714255, 0.00755376, 0.00451881, 0.00643735, 0.00679073, 0.00633457, 0.00725588, 0.00741323, 0.00454357, 0.00636465, 0.00594915, 0.00573678, 0.00661156, 0.00696219, 0.0042871, 0.0057762, 0.00592466, 0.00606866, 0.00667184, 0.00756072, 0.00476618, 0.00639632, 0.00669802, 0.00569506, 0.00670758, 0.00749468, 0.0043514, 0.00626862, 0.00695372, 0.00610853, 0.00679465, 0.00753281, 0.00435221, 0.00636236, 0.00604129, 0.00554561, 0.0062356, 0.00704351, 0.00406665, 0.00571689, 0.00586955, 0.00603057, 0.00651235, 0.00769868, 0.00468132, 0.00646815, 0.0067741, 0.0057479, 0.00672186, 0.00764278, 0.00434588, 0.00651861, 0.00727198, 0.00626634, 0.00697583, 0.00754317, 0.00437695, 0.00643309, 0.0063093, 0.0057123, 0.00633127, 0.00691577, 0.00414607, 0.00584909, 0.00607117, 0.00609551, 0.00639454, 0.00751967, 0.00464245, 0.00631531, 0.00659185, 0.00564132, 0.00635205, 0.00720231, 0.00422476, 0.0061832, 0.00679458, 0.00622311, 0.00639988, 0.00714946, 0.00432171, 0.00628979, 0.00596568, 0.00573859, 0.00607939, 0.00686274, 0.004226, 0.00571636, 0.00590167, 0.00619282, 0.00630114, 0.00752536, 0.00492591, 0.00640718, 0.00680864, 0.00582676, 0.00656564, 0.00737217, 0.00450815, 0.00619431, 0.00712621, 0.00637127, 0.00674196, 0.00751025, 0.00464677, 0.00616854, 0.0063489, 0.00584841, 0.00627847, 0.0071868, 0.00437153, 0.0056355, 0.00608037, 0.00621345, 0.0064701, 0.00769378, 0.00502724, 0.00635486, 0.00683192, 0.00586199, 0.00665264, 0.00754306, 0.00473937, 0.00621179, 0.0071529, 0.00649427, 0.00681074, 0.00768047, 0.00478489, 0.0062111, 0.00641868, 0.00597828, 0.00638259, 0.00727966, 0.00464188, 0.00572792, 0.00638611, 0.00643936, 0.00665502, 0.00801174, 0.00542605, 0.00627849, 0.00708032, 0.00590284, 0.00684592, 0.00779306, 0.00500788, 0.00602328, 0.00734216, 0.00648998, 0.00699402, 0.00778338, 0.00494815, 0.00593628, 0.00643701, 0.00594691, 0.00655649, 0.00750811, 0.00468519, 0.00550875, 0.00630587, 0.00647755, 0.00686783, 0.00806553, 0.00539851, 0.00617783, 0.00703136, 0.00588427, 0.00697242, 0.00807017, 0.00495147, 0.00603345, 0.00755734, 0.00657801, 0.00706231, 0.00802614, 0.0050207, 0.00595341, 0.00663006, 0.00593659, 0.00654293, 0.00762522, 0.00475558, 0.00518938, 0.00626983, 0.00636677, 0.00675004, 0.00828723, 0.00541796, 0.00587434, 0.00703599, 0.00579118, 0.00695937, 0.00817243, 0.00498094, 0.005756, 0.00734031, 0.00648888, 0.00720093, 0.00818702, 0.00510935, 0.00576521, 0.00660828, 0.00598967, 0.00678479, 0.0076692, 0.00478819, 0.00536266, 0.0065443, 0.00643243, 0.00702264, 0.00842778, 0.00538407, 0.00579082, 0.0071556, 0.00575182, 0.00717819, 0.00843163, 0.00500013, 0.0058374, 0.00735884, 0.00644137, 0.00735862, 0.00823311, 0.00498555, 0.00569544, 0.00653866, 0.00588081, 0.00683326, 0.00776691, 0.00478172, 0.00529739, 0.00649024, 0.00641791, 0.00700766, 0.00839085, 0.00552733, 0.00595727, 0.00721672, 0.0058368, 0.00725988, 0.00835944, 0.00518593, 0.00600269, 0.00760291, 0.00659926, 0.00742157, 0.00819806, 0.00512951, 0.00587161, 0.00674708, 0.00604973, 0.00695096, 0.00783931, 0.0048079, 0.00537663, 0.00650088, 0.0065102, 0.00718474, 0.00834532, 0.00550869, 0.00596675, 0.00730802, 0.00582528, 0.00735941, 0.00830412, 0.00525649, 0.00590843, 0.00763436, 0.00671648, 0.00747874, 0.00819393, 0.00512521, 0.00572074, 0.00656715, 0.00615409, 0.00690239, 0.0076703, 0.00492173, 0.00533586, 0.00653519, 0.00656954, 0.00703871, 0.00824232, 0.00552764, 0.00586413, 0.00715163, 0.00583498, 0.00708132, 0.00810221, 0.00516828, 0.00576749, 0.00738892, 0.00653332, 0.00719544, 0.00790858, 0.00501165, 0.00567293, 0.00650738, 0.00601446, 0.006619, 0.00758535, 0.00482409, 0.00525687, 0.006286, 0.00636303, 0.00676523, 0.00802018, 0.00532903, 0.00585087, 0.00716018, 0.00573047, 0.00687637, 0.00798454, 0.00494512, 0.0057071, 0.00745815, 0.00639931, 0.0070279, 0.00795268, 0.00486901, 0.00562668, 0.00652456, 0.00588525, 0.00655508, 0.00749392, 0.00459047, 0.00520696, 0.00628567, 0.00631359, 0.00670536, 0.00806934, 0.00518242, 0.00574723, 0.00684104, 0.00569588, 0.00675137, 0.00774144, 0.00479745, 0.00562131, 0.00714126, 0.00635064, 0.00682783, 0.00772488, 0.00473997, 0.00557497, 0.00626112, 0.00585772, 0.00632958, 0.00741225, 0.0045913, 0.00507334, 0.00610949, 0.00647201, 0.0066583, 0.00817395, 0.00516741, 0.0056516, 0.00682471, 0.00579982, 0.00679427, 0.00795772, 0.0047015, 0.0054536, 0.00711629, 0.00644442, 0.00691613, 0.00777682, 0.00463589, 0.00529982, 0.00606961, 0.0058499, 0.00641899, 0.00732456, 0.00434356, 0.00484067, 0.00582265, 0.00614675, 0.00652637, 0.00773452, 0.00487073, 0.00541483, 0.00652975, 0.00554596, 0.00653025, 0.00761073, 0.00446878, 0.00533659, 0.00685977, 0.00637833, 0.00676133, 0.00753899, 0.00444446, 0.00526441, 0.00598687, 0.00580796, 0.00630177, 0.00717634, 0.00423348, 0.00484227, 0.00590744, 0.00629138, 0.00660806, 0.00785511, 0.00493067, 0.0054652, 0.00670265, 0.00567965, 0.00673915, 0.00769571, 0.00457422, 0.00522071, 0.0069346, 0.00625071, 0.00689614, 0.00755553, 0.00454374, 0.00523499, 0.00605219, 0.00575365, 0.0063495, 0.0070765, 0.00430441, 0.00470578, 0.00585154, 0.00620272, 0.00642288, 0.00761421, 0.00479501, 0.00529629, 0.00644919, 0.00554607, 0.00650785, 0.00748902, 0.00442904, 0.00513742, 0.00664012, 0.00614227, 0.0066231, 0.00741931, 0.00442785, 0.00512782, 0.00590145, 0.00572909, 0.00616694, 0.00713242, 0.00423875, 0.00478272, 0.00569361, 0.00620998, 0.00646202, 0.00777728, 0.00491296, 0.00522663, 0.00638698, 0.00557042, 0.00651218, 0.00770231, 0.00453589, 0.00518955, 0.00666245, 0.00630432, 0.00677396, 0.00782723, 0.00456976, 0.00515189, 0.0059767, 0.00577413, 0.00638559, 0.00736019, 0.0043214, 0.00475484, 0.00580856, 0.00621455, 0.00663278, 0.00791954, 0.00488731, 0.00529764, 0.00654768, 0.00562887, 0.00672541, 0.00776963, 0.00459573, 0.00520583, 0.00675537, 0.0063473, 0.00693925, 0.00769886, 0.00462322, 0.00518132, 0.00600156, 0.00578446, 0.0064186, 0.00728032, 0.00445206, 0.00483353, 0.0058202, 0.00630755, 0.00674259, 0.00783298, 0.00510819, 0.00541634, 0.0065899, 0.00568606, 0.00685412, 0.00776856, 0.0048127, 0.00533335, 0.00686613, 0.00631659, 0.00704764, 0.00775698, 0.00479921, 0.00526638, 0.00602201, 0.00575852, 0.00643257, 0.00722261, 0.00459447, 0.00480625, 0.00585027, 0.00627586, 0.00674697, 0.00778102, 0.00527256, 0.00529619, 0.00657531, 0.00564089, 0.00680568, 0.00772138, 0.00489724, 0.00522416, 0.00693107, 0.00635752, 0.00718019, 0.00790433, 0.00500139, 0.00525519, 0.00617321, 0.00587071, 0.00669456, 0.00753006, 0.00481215, 0.00489331, 0.00605656, 0.00637437, 0.00703373, 0.00811357, 0.00548788, 0.00554176, 0.00691002, 0.00580914, 0.00712647, 0.00815377, 0.005061, 0.00545315, 0.00720603, 0.00653888, 0.00731298, 0.00797566, 0.00495901, 0.00541369, 0.00643271, 0.00606217, 0.00671915, 0.00739714, 0.00464404, 0.00500807, 0.00628225, 0.00661306, 0.00705443, 0.00812585, 0.00538241, 0.00565263, 0.00696908, 0.0058394, 0.00709735, 0.00814585, 0.00495243, 0.00543493, 0.0072883, 0.00656329, 0.00728, 0.00818087, 0.00494305, 0.0053621, 0.00640147, 0.00594102, 0.00662658, 0.00773928, 0.00466335, 0.00493205, 0.00622149, 0.00646594, 0.00688861, 0.00825842, 0.00531783, 0.0055858, 0.00686624, 0.00568017, 0.00692151, 0.00825275, 0.00493381, 0.00536935, 0.00695723, 0.00641318, 0.00713806, 0.00837666, 0.00497383, 0.00539999, 0.00618893, 0.00582362, 0.00653366, 0.007821, 0.00470635, 0.00496365, 0.00609527, 0.00641482, 0.00691666, 0.00856849, 0.00526825, 0.00558604, 0.0068459, 0.00574242, 0.00715051, 0.00860246, 0.00500986, 0.00539754, 0.00718507, 0.00639003, 0.00726112, 0.00838984, 0.00493183, 0.00528447, 0.00623737, 0.00587629, 0.00662769, 0.00785296, 0.00473921, 0.0049019, 0.00604724, 0.00649428, 0.00689741, 0.00849065, 0.0054174, 0.00544129, 0.00675951, 0.00580864, 0.00690142, 0.00833598, 0.00500892, 0.0053658, 0.0070594, 0.0064997, 0.00716233, 0.008277, 0.00499097, 0.00534622, 0.00621095, 0.00588974, 0.00664033, 0.00776476, 0.00474599, 0.00486832, 0.00605204, 0.00632457, 0.00690597, 0.0083938, 0.00541904, 0.00544594, 0.0066916, 0.00564667, 0.00698029, 0.00832643, 0.00503116, 0.005307, 0.00692352, 0.00625854, 0.0073425, 0.00838546, 0.00505148, 0.00537547, 0.00613659, 0.00575641, 0.00679342, 0.00792804, 0.00480301, 0.00498205, 0.00597479, 0.00637694, 0.00706688, 0.00841506, 0.0054353, 0.00561954, 0.00683324, 0.00571211, 0.00720307, 0.00824788, 0.00502891, 0.00543334, 0.00708991, 0.00631192, 0.00731944, 0.00794976, 0.0050313, 0.00531878, 0.00620818, 0.0056776, 0.00669863, 0.00750511, 0.00466317, 0.00474972, 0.00586417, 0.00612756, 0.00702818, 0.00782495, 0.00524448, 0.00537932, 0.00671043, 0.00554526, 0.00709657, 0.00781065, 0.00484184, 0.00532745, 0.00679711, 0.00612997, 0.00735892, 0.00766554, 0.00480047, 0.00525578, 0.00621032, 0.00562342, 0.00700236, 0.00726333, 0.00461185, 0.00485908, 0.00599414, 0.00611188, 0.00725228, 0.0076232, 0.00503351, 0.00531021, 0.0065864, 0.00542693, 0.00723577, 0.00745961, 0.00470687, 0.00515732, 0.00678613, 0.00609345, 0.00754175, 0.00747718, 0.0047147, 0.00519266, 0.00603266, 0.00560745, 0.00691598, 0.00711453, 0.00447041, 0.00473861, 0.00568845, 0.00622587, 0.0073644, 0.0076447, 0.00503909, 0.00527778, 0.00647528, 0.00556495, 0.00738391, 0.00761549, 0.00469216, 0.00515515, 0.00675049, 0.00622442, 0.00740185, 0.00736628, 0.00465468, 0.00515318, 0.00587437, 0.00562467, 0.00674053, 0.00720546, 0.00435869, 0.00481976, 0.00559595, 0.00609818, 0.00699059, 0.00759737, 0.00479653, 0.00532918, 0.00598922, 0.00518612, 0.00683266, 0.00743261, 0.00442272, 0.00518003, 0.00607918, 0.00583434, 0.00723115, 0.00770748, 0.00434612, 0.00503425, 0.00537549, 0.00534629, 0.00647611, 0.00691518, 0.00400564, 0.00465344, 0.00531551, 0.00582458, 0.00677249, 0.00743566, 0.00453662, 0.00516758, 0.00613811, 0.00525432, 0.00715945, 0.00742769, 0.00425333, 0.0050763, 0.00635367, 0.00571797, 0.00724389, 0.00712047, 0.00415467, 0.00488883, 0.00550721, 0.00514547, 0.00689494, 0.00672633, 0.00385295, 0.00456315, 0.00514684, 0.00557185, 0.00674784, 0.00689654, 0.0041974, 0.00508969, 0.00579566, 0.0049509, 0.0066019, 0.00673782, 0.00381492, 0.00497287, 0.0059503, 0.00532436, 0.00661329, 0.00644413, 0.00372285, 0.00478284, 0.0053898, 0.00484593, 0.0060441, 0.00604031, 0.00358829, 0.00434714, 0.00517378, 0.00530251, 0.00633019, 0.00662196, 0.00399732, 0.00481356, 0.00579321, 0.00473625, 0.00630767, 0.00636239, 0.00367827, 0.00483679, 0.0059199, 0.0050811, 0.00643667, 0.00637116, 0.0036906, 0.00475208, 0.00526171, 0.00469457, 0.00604505, 0.0059563, 0.0035333, 0.00439319, 0.00510248, 0.00528478, 0.00643155, 0.00658606, 0.00391334, 0.0048411, 0.00570815, 0.00475473, 0.00639519, 0.00643452, 0.00364863, 0.00482455, 0.00584638, 0.00519268, 0.00654745, 0.00621004, 0.00351419, 0.00458943, 0.00517134, 0.00483797, 0.0060407, 0.00590122, 0.00344839, 0.00431632, 0.00492579, 0.00530648, 0.00639926, 0.00656281, 0.00395912, 0.00489232, 0.00548398, 0.00476304, 0.00641202, 0.00645447, 0.00372874, 0.00474141, 0.00553461, 0.0050858, 0.00633145, 0.00633896, 0.00366501, 0.00459394, 0.00477571, 0.00466673, 0.00594513, 0.0060473, 0.00354882, 0.00427772, 0.00468802, 0.00511029, 0.00631702, 0.00659317, 0.00403346, 0.0047481, 0.00523918, 0.00466944, 0.00628654, 0.00631842, 0.00375327, 0.00471714, 0.00527787, 0.0050358, 0.00641823, 0.00631098, 0.00369287, 0.00459595, 0.00467204, 0.00468726, 0.00606394, 0.00595507, 0.00358835, 0.00427811, 0.00465572, 0.00529825, 0.00635187, 0.00657487, 0.00405524, 0.00470213, 0.00521138, 0.00473281, 0.00626132, 0.00637931, 0.00378758, 0.00468148, 0.00530601, 0.00523412, 0.00645168, 0.00628296, 0.00369969, 0.00452629, 0.00468848, 0.00487395, 0.00609894, 0.0059216, 0.00354254, 0.00425799, 0.0045967, 0.00538421, 0.0065439, 0.00664513, 0.00403512, 0.00480044, 0.00520599, 0.00483379, 0.00647342, 0.00651439, 0.00380057, 0.00476006, 0.00532392, 0.00523556, 0.00659426, 0.00657853, 0.00374219, 0.00468749, 0.00477239, 0.00480487, 0.00610784, 0.0060768, 0.00360772, 0.00438695, 0.00472548, 0.00539611, 0.00629072, 0.00670614, 0.0040422, 0.00484371, 0.00527334, 0.00479679, 0.00619085, 0.0065078, 0.00377234, 0.00473121, 0.00527047, 0.00518037, 0.00627801, 0.00640136, 0.00369527, 0.00463786, 0.00468903, 0.00477757, 0.00592485, 0.00602155, 0.00357446, 0.00429909, 0.0046121, 0.00529499, 0.0062324, 0.00655509, 0.00405958, 0.00475396, 0.00523508, 0.00470599, 0.00622494, 0.00632719, 0.00372921, 0.00467564, 0.00534015, 0.00512002, 0.00640469, 0.00619681, 0.00363586, 0.00450204, 0.00473532, 0.00473616, 0.00599511, 0.00583716, 0.0034811, 0.00420946, 0.00468123, 0.00529567, 0.0063742, 0.00652294, 0.00393326, 0.00474637, 0.0052944, 0.00476791, 0.00633195, 0.00637121, 0.00369059, 0.00464222, 0.00531125, 0.00517599, 0.00643248, 0.00620404, 0.00365886, 0.004505, 0.0047759, 0.00476239, 0.00595438, 0.00584822, 0.00348015, 0.00420798, 0.00474891, 0.00524881, 0.0063252, 0.00638373, 0.00393257, 0.00467909, 0.0053862, 0.00460405, 0.00627905, 0.00627675, 0.00366984, 0.00456313, 0.00537178, 0.00506843, 0.00650352, 0.00624411, 0.00352531, 0.00444712, 0.00474047, 0.00467135, 0.00602885, 0.00583451, 0.00340252, 0.00417023, 0.00464904, 0.00511099, 0.00631035, 0.00639253, 0.00383553, 0.0046325, 0.00525843, 0.00460477, 0.00629939, 0.00623308, 0.00355809, 0.00456179, 0.00535884, 0.00502125, 0.00638221, 0.00614147, 0.00346658, 0.0044129, 0.00477741, 0.00462558, 0.00594546, 0.00579224, 0.00332652, 0.00412608, 0.00476388, 0.00509137, 0.00635501, 0.00638838, 0.00380542, 0.00463513, 0.00537234, 0.00457199, 0.00633681, 0.00622635, 0.00359899, 0.0046384, 0.00551667, 0.0050156, 0.00647953, 0.00609736, 0.00350385, 0.00447049, 0.00486837, 0.00462455, 0.00597904, 0.0056824, 0.00335659, 0.0041207, 0.00475588, 0.00507586, 0.00626708, 0.00621222, 0.0037663, 0.00455979, 0.0052972, 0.00451401, 0.00611334, 0.00605591, 0.00350135, 0.00449701, 0.00539566, 0.00492835, 0.00629014, 0.00602243, 0.0034473, 0.00435512, 0.00473992, 0.00453778, 0.00576225, 0.00563457, 0.00330234, 0.00405668, 0.00462616, 0.0049716, 0.00618952, 0.00619827, 0.00372724, 0.00457197, 0.00519955, 0.00443254, 0.00606727, 0.0060288, 0.00346426, 0.00450116, 0.00520223, 0.00483583, 0.00625737, 0.00592665, 0.0033697, 0.0043027, 0.00467311, 0.00447827, 0.00580964, 0.00545554, 0.00322955, 0.00396667, 0.00458921, 0.0050577, 0.00620043, 0.00615773, 0.00368004, 0.00447382, 0.00519649, 0.00452635, 0.00618733, 0.00610987, 0.00347864, 0.00447525, 0.00531109, 0.0049767, 0.00637647, 0.0059961, 0.00345099, 0.00429295, 0.00474657, 0.0045807, 0.00589733, 0.00562649, 0.00332641, 0.00403758, 0.00466056, 0.00499773, 0.00616135, 0.00614565, 0.00375256, 0.00452693, 0.00518828, 0.00444211, 0.00611829, 0.00597688, 0.00350872, 0.00449821, 0.00527577, 0.00483792, 0.00630283, 0.00592751, 0.00342876, 0.00429082, 0.00464524, 0.0045085, 0.00581713, 0.00555214, 0.00325544, 0.00396704, 0.00457368, 0.00494166, 0.00621477, 0.0060057, 0.00367964, 0.00447846, 0.00523802, 0.00442163, 0.00620776, 0.00590615, 0.00347707, 0.00445077, 0.00526865, 0.00482063, 0.00634168, 0.00586039, 0.00337526, 0.00425736, 0.00473156, 0.00448625, 0.0058675, 0.00541627, 0.00327103, 0.00398072, 0.0046727, 0.00495085, 0.00628336, 0.00598631, 0.0037225, 0.00443238, 0.00525365, 0.00440543, 0.00629719, 0.00588187, 0.00346636, 0.00441217, 0.00532345, 0.00475503, 0.00639546, 0.00580518, 0.00336809, 0.00425983, 0.00467483, 0.0044199, 0.00588522, 0.00542355, 0.00324841, 0.0039867, 0.00465415, 0.00490015, 0.00624702, 0.00597286, 0.00367812, 0.00443263, 0.00524106, 0.00437307, 0.00617918, 0.00576149, 0.00340672, 0.00437888, 0.00536234, 0.00473446, 0.00629522, 0.00573292, 0.00331207, 0.00422461, 0.00484193, 0.00442362, 0.00580174, 0.00537556, 0.00317821, 0.00387502, 0.00464684, 0.00486995, 0.00603817, 0.00579099, 0.00365257, 0.00434552, 0.00513056, 0.00436227, 0.00606772, 0.00568099, 0.00339272, 0.00435778, 0.00520829, 0.00472519, 0.00619778, 0.00566054, 0.00331634, 0.00417341, 0.00469036, 0.00442287, 0.00572451, 0.00531812, 0.00316174, 0.00392245, 0.00476274, 0.00491948, 0.00609606, 0.00582176, 0.0036467, 0.00437722, 0.00525241, 0.00437725, 0.00607006, 0.00568401, 0.00338991, 0.00431686, 0.00530277, 0.00467716, 0.00613759, 0.00564073, 0.003323, 0.00416515, 0.00474665, 0.00443151, 0.00567196, 0.00523314, 0.00317168, 0.00392787, 0.00470117, 0.00489464, 0.00597249, 0.00572888, 0.0036251, 0.00438176, 0.00521866, 0.00432809, 0.00592005, 0.00549221, 0.00331865, 0.00434489, 0.00529461, 0.00465833, 0.00607097, 0.00546776, 0.00323796, 0.00416075, 0.004772, 0.00439174, 0.00567611, 0.00517858, 0.00314912, 0.00394313, 0.00478569, 0.00488042, 0.00604949, 0.00573369, 0.00360138, 0.00439586, 0.00523732, 0.00433433, 0.00602383, 0.00556143, 0.00330637, 0.00439442, 0.00537435, 0.00467306, 0.00620125, 0.00544802, 0.00317316, 0.00420119, 0.00479511, 0.00438105, 0.0057508, 0.00514128, 0.00311486, 0.00390957, 0.00475971, 0.00486008, 0.00604265, 0.00562003, 0.00354016, 0.00433284, 0.00530799, 0.00437573, 0.00601365, 0.00548385, 0.00329725, 0.00431601, 0.00538181, 0.00466076, 0.00611106, 0.00545742, 0.00322431, 0.00414245, 0.00480814, 0.00439201, 0.00569859, 0.0051281, 0.00311275, 0.00392544, 0.00478708, 0.00482938, 0.00601322, 0.00561476, 0.00356959, 0.00435282, 0.00530799, 0.00434219, 0.00594553, 0.00549493, 0.00329517, 0.00430234, 0.00536536, 0.00465465, 0.00609916, 0.00541847, 0.00322642, 0.00417865, 0.00484218, 0.00435457, 0.0056418, 0.0051192, 0.00310942, 0.00389167, 0.00477716, 0.00483216, 0.00599773, 0.00560018, 0.00355392, 0.00433972, 0.00529349, 0.00433701, 0.00601491, 0.00550405, 0.0033173, 0.00436869, 0.00543907, 0.00468191, 0.00615588, 0.00545345, 0.00323371, 0.00418189, 0.004785, 0.00438537, 0.00564931, 0.00507942, 0.00312681, 0.00392276, 0.00474785, 0.00484233, 0.00599252, 0.00552713, 0.00354643, 0.00437678, 0.00531144, 0.00435258, 0.00603055, 0.00542034, 0.00333247, 0.00436575, 0.00537946, 0.0046471, 0.00610983, 0.00537564, 0.00324023, 0.00419272, 0.00479201, 0.00434779, 0.00568994, 0.00506604, 0.0031275, 0.00393205, 0.00475355, 0.00482454, 0.00600279, 0.00557613, 0.00359313, 0.00437786, 0.00526843, 0.00432965, 0.00599693, 0.00541515, 0.00336204, 0.00439218, 0.00535266, 0.00469597, 0.00609443, 0.00535783, 0.00325812, 0.00419309, 0.00476054, 0.00437723, 0.00561454, 0.00501481, 0.00317137, 0.0039234, 0.00473958, 0.0048266, 0.00592002, 0.00550431, 0.00362879, 0.00437868, 0.00526145, 0.00434297, 0.00594399, 0.00540655, 0.00343799, 0.00442807, 0.00543624, 0.00471113, 0.00608032, 0.00535914, 0.0033237, 0.00424029, 0.00486849, 0.00445979, 0.00566569, 0.00518136, 0.00331909, 0.00400298, 0.00470269, 0.0049335, 0.00600988, 0.00570941, 0.00372755, 0.00444154, 0.00528236, 0.00439068, 0.00587295, 0.00541538, 0.00349321, 0.00437844, 0.00545194, 0.00476147, 0.00585821, 0.00537529, 0.00336506, 0.00416999, 0.00479312, 0.00442642, 0.00546232, 0.00493369, 0.00321155, 0.0037998, 0.00467366, 0.00490686, 0.00576085, 0.00543356, 0.00365957, 0.00431666, 0.00509003, 0.00433635, 0.00578181, 0.00526624, 0.0033864, 0.00429406, 0.00517024, 0.00468438, 0.00587693, 0.00519776, 0.0033033, 0.00413812, 0.00465257, 0.00437604, 0.0054093, 0.00488359, 0.00321285, 0.00389519, 0.00464243, 0.00484506, 0.00583296, 0.00542432, 0.00369093, 0.0043626, 0.00517366, 0.00433485, 0.00586471, 0.00528476, 0.00347421, 0.00435809, 0.0053134, 0.00466889, 0.00599181, 0.00520666, 0.0033364, 0.00415639, 0.00469728, 0.0043741, 0.00549372, 0.00488246, 0.00320653, 0.00388872, 0.00465981, 0.00484457, 0.00587535, 0.0054859, 0.0036632, 0.0043747, 0.00519749, 0.00436726, 0.00585276, 0.00531774, 0.00343451, 0.0043665, 0.00533408, 0.0047124, 0.00595703, 0.00529132, 0.00337597, 0.00416694, 0.00475689, 0.00439462, 0.00547207, 0.00490838, 0.00324493, 0.00389795, 0.00471243, 0.00486631, 0.00579759, 0.00542233, 0.00368777, 0.00434073, 0.00519151, 0.0043147, 0.00578196, 0.00526334, 0.00345472, 0.0044404, 0.00532882, 0.00476247, 0.00601592, 0.00526979, 0.00335773, 0.00426433, 0.00475455, 0.00451455, 0.00555439, 0.00492589, 0.00323794, 0.00401481, 0.00479383, 0.00503537, 0.00596415, 0.00554248, 0.00370523, 0.00449855, 0.00537437, 0.00440328, 0.00598361, 0.00543449, 0.00347043, 0.00447746, 0.00552463, 0.00480888, 0.00608536, 0.00536044, 0.00339815, 0.00427164, 0.00493631, 0.00450641, 0.00560628, 0.00489916, 0.00326286, 0.00392771, 0.00484395, 0.00495471, 0.00593766, 0.00540037, 0.00371127, 0.00442906, 0.00534928, 0.00440721, 0.00595004, 0.00529533, 0.00347228, 0.00441745, 0.00542031, 0.00476039, 0.00601567, 0.00523364, 0.00338958, 0.00419594, 0.00482675, 0.00447526, 0.00552504, 0.00490959, 0.00326613, 0.00389547, 0.00474809, 0.00490912, 0.0057832, 0.00538288, 0.00369069, 0.00430964, 0.0051622, 0.00435009, 0.00579615, 0.00520398, 0.0034534, 0.00428973, 0.00525288, 0.00467646, 0.00593444, 0.00516029, 0.00333905, 0.00409357, 0.00468368, 0.00440781, 0.00548326, 0.00484675, 0.00323254, 0.00382229, 0.00463643, 0.00490387, 0.00584924, 0.00542036, 0.00368341, 0.0042828, 0.00513596, 0.00433909, 0.00583319, 0.00523676, 0.0034361, 0.00431778, 0.00527212, 0.00470715, 0.00599737, 0.00521024, 0.00335139, 0.00409891, 0.00466759, 0.00442309, 0.00549729, 0.00488041, 0.00323071, 0.00381692, 0.00464219, 0.00493923, 0.0058589, 0.00537916, 0.00368095, 0.00429717, 0.00512702, 0.00436128, 0.00582172, 0.00522954, 0.00345985, 0.00433085, 0.00525501, 0.00470019, 0.00592242, 0.00516151, 0.00334856, 0.00411192, 0.00464305, 0.00443482, 0.00546275, 0.00489919, 0.00323933, 0.00386041, 0.00461806, 0.00491076, 0.00578082, 0.00537507, 0.00371003, 0.00431948, 0.00511445, 0.00433695, 0.00575211, 0.00518699, 0.00344353, 0.00429728, 0.00520068, 0.00469945, 0.00594612, 0.00512792, 0.00335586, 0.0041183, 0.0046624, 0.00443654, 0.00553411, 0.00482092, 0.00323089, 0.00385278, 0.00461505, 0.00489502, 0.00589939, 0.00534631, 0.00367341, 0.00432868, 0.00512291, 0.00436284, 0.00595353, 0.00523769, 0.0034206, 0.00434026, 0.0052214, 0.00473096, 0.00604581, 0.00516223, 0.0033395, 0.00414768, 0.00467965, 0.00448261, 0.0055487, 0.00481038, 0.00322747, 0.00388052, 0.00463082, 0.0049599, 0.00590658, 0.00531678, 0.00367084, 0.00435563, 0.00514337, 0.00438004, 0.00589531, 0.00516239, 0.00344546, 0.00434451, 0.00525535, 0.00475105, 0.00600582, 0.00509546, 0.00332032, 0.00416661, 0.00469584, 0.00448871, 0.00554835, 0.00481506, 0.00322194, 0.0038821, 0.0046641, 0.00497008, 0.00588092, 0.00532838, 0.00363077, 0.00433162, 0.00514452, 0.00438265, 0.00585214, 0.00515705, 0.00342397, 0.00433957, 0.00525022, 0.00475462, 0.00595847, 0.00506982, 0.00328976, 0.00409818, 0.00467317, 0.00446436, 0.0055192, 0.00476796, 0.00318061, 0.00382815, 0.0046441, 0.00496058, 0.00587594, 0.00526981, 0.00361568, 0.00431793, 0.00516713, 0.00439414, 0.00587088, 0.0051534, 0.00342315, 0.00433652, 0.00531765, 0.00475925, 0.00601113, 0.00510065, 0.00331527, 0.00413303, 0.00475823, 0.00448836, 0.00549515, 0.00478432, 0.00322303, 0.00387291, 0.00471452, 0.00495428, 0.00589959, 0.00529255, 0.00365643, 0.00434249, 0.0052054, 0.00438431, 0.00590141, 0.0051287, 0.00342506, 0.0043445, 0.0052857, 0.00474244, 0.00599666, 0.00508231, 0.00333579, 0.00416325, 0.00470888, 0.00446254, 0.00553565, 0.00477158, 0.00323358, 0.00387934, 0.00464458, 0.00492106, 0.00584836, 0.00528512, 0.00362546, 0.00431034, 0.00513971, 0.00435136, 0.00584731, 0.00512742, 0.00339451, 0.00431427, 0.00524913, 0.00470201, 0.00599151, 0.00505022, 0.00330674, 0.00411176, 0.00469273, 0.00444769, 0.00554728, 0.00474566, 0.00318711, 0.00385777, 0.00465042, 0.00489791, 0.00589529, 0.00524115, 0.00362199, 0.00433659, 0.00518065, 0.00435619, 0.00598436, 0.00513329, 0.0034172, 0.0043682, 0.0053246, 0.00478685, 0.0061384, 0.00506903, 0.00328037, 0.00415732, 0.0048119, 0.00450138, 0.00564454, 0.00470853, 0.00318267, 0.00390183, 0.00469377, 0.00491752, 0.00590287, 0.00522003, 0.00358328, 0.00430436, 0.00513507, 0.00434496, 0.00583283, 0.00505523, 0.00329764, 0.00432863, 0.00526135, 0.00467279, 0.00593627, 0.00502191, 0.00319347, 0.00412912, 0.00460845, 0.00435521, 0.00544578, 0.00462449, 0.00306116, 0.00384665, 0.00455673, 0.0048233, 0.00582712, 0.00516321, 0.00350191, 0.00428326, 0.00505186, 0.00428102, 0.00581934, 0.00499496, 0.00326939, 0.00426791, 0.00519401, 0.00462222, 0.00602127, 0.00499317, 0.00322961, 0.00410818, 0.00462493, 0.00435201, 0.00552942, 0.00468067, 0.0030629, 0.00375993, 0.00453032, 0.00479663, 0.00590038, 0.0051608, 0.00342309, 0.00422445, 0.00509029, 0.004257, 0.00589264, 0.00506163, 0.00326124, 0.00425843, 0.00524856, 0.00460327, 0.00605355, 0.00500935, 0.00317228, 0.00407401, 0.0047394, 0.00438647, 0.00556613, 0.00471366, 0.00310104, 0.00380795, 0.0046686, 0.00482313, 0.0059427, 0.00520818, 0.00351369, 0.00427262, 0.00517327, 0.00425916, 0.00594253, 0.00506591, 0.00334168, 0.00429172, 0.0053215, 0.00462244, 0.00607296, 0.0050427, 0.0032335, 0.00408015, 0.00475555, 0.00437029, 0.00559254, 0.00471616, 0.00311284, 0.00380422, 0.00470342, 0.00481349, 0.00591973, 0.0052452, 0.0034875, 0.00429328, 0.00517346, 0.00429631, 0.00590621, 0.00511419, 0.00325899, 0.00428892, 0.00524196, 0.00461043, 0.00603679, 0.00504956, 0.00318164, 0.00408579, 0.00470959, 0.00436859, 0.00563218, 0.00471747, 0.00309961, 0.00382456, 0.00468407, 0.00483301, 0.00600106, 0.00525171, 0.00349426, 0.00433264, 0.00532225, 0.00432906, 0.00607663, 0.00519526, 0.00335548, 0.0044074, 0.00546417, 0.00477407, 0.00629621, 0.0052317, 0.00328454, 0.00426693, 0.00490416, 0.0045706, 0.00595923, 0.00493025, 0.003219, 0.00399852, 0.00481626, 0.00498013, 0.00625168, 0.00540606, 0.00356545, 0.0043885, 0.00531121, 0.00437012, 0.00621766, 0.0052266, 0.00335028, 0.00441821, 0.00552399, 0.00471877, 0.00645585, 0.00516075, 0.00326416, 0.00426049, 0.00487935, 0.00447598, 0.00597612, 0.00488488, 0.00318063, 0.00403306, 0.00480022, 0.0049536, 0.00630127, 0.00542563, 0.00361902, 0.00452471, 0.00543457, 0.00443015, 0.00624691, 0.00531583, 0.00338202, 0.0045825, 0.00556771, 0.00477147, 0.0064371, 0.00529816, 0.00330687, 0.00444305, 0.00489991, 0.00450939, 0.00581568, 0.00488609, 0.00314488, 0.00410441, 0.00479767, 0.00495224, 0.00610753, 0.0053866, 0.00358222, 0.00460225, 0.005355, 0.00442846, 0.00615617, 0.00527411, 0.00337464, 0.00454721, 0.00550036, 0.00480931, 0.00628372, 0.00524917, 0.00329397, 0.00438975, 0.00497279, 0.00452196, 0.00571676, 0.00487658, 0.00314312, 0.00408973, 0.0053638, 0.00508532, 0.00612775, 0.0054837, 0.00357287, 0.00464454, 0.00584941, 0.00445727, 0.00604194, 0.00518527, 0.00345779, 0.00451519, 0.00571269, 0.00475369, 0.00620776, 0.00538408, 0.00328873, 0.00442865, 0.00549715, 0.00451462, 0.00555058, 0.00494117, 0.00314404, 0.00408492, 0.00542411, 0.00504438, 0.00586587, 0.00519558, 0.0035683, 0.00451397, 0.00575948, 0.00448764, 0.00563486, 0.00498936, 0.00336558, 0.004305, 0.00557988, 0.00471895, 0.00556027, 0.00489124, 0.00315818, 0.00410939, 0.00490021, 0.00453848, 0.00513012, 0.00459972, 0.0030546, 0.0038875, 0.00495231, 0.00495637, 0.005437, 0.00503081, 0.00349735, 0.00435872, 0.00537701, 0.0044148, 0.00555288, 0.00489033, 0.00334286, 0.00438499, 0.00549342, 0.00473632, 0.00562337, 0.00482265, 0.00316158, 0.00418986, 0.00477852, 0.00448331, 0.00521135, 0.00454088, 0.00304555, 0.0039257, 0.00477464, 0.0049667, 0.0055023, 0.00489794, 0.00346947, 0.00437934, 0.00531, 0.00435669, 0.00548252, 0.00480875, 0.00328163, 0.00435226, 0.00551461, 0.00467972, 0.00558653, 0.00488968, 0.00315394, 0.00420546, 0.00492816, 0.00447939, 0.00524625, 0.00458542, 0.00307133, 0.00395824, 0.00499479, 0.00492395, 0.00560293, 0.00496948, 0.00347481, 0.0044016, 0.00562345, 0.00433691, 0.00564669, 0.00485093, 0.00330108, 0.00440098, 0.00573212, 0.00467471, 0.00582654, 0.00494125, 0.00313855, 0.00422905, 0.0050332, 0.00447821, 0.00537126, 0.00463575, 0.00303377, 0.00397462, 0.00502427, 0.00492996, 0.00578144, 0.00503385, 0.00343725, 0.00441185, 0.00553102, 0.00434354, 0.00584751, 0.00495862, 0.00330923, 0.00445043, 0.00576645, 0.00464062, 0.00588838, 0.00491054, 0.00316096, 0.00428324, 0.00508148, 0.0043963, 0.00541641, 0.00459397, 0.0030798, 0.00395915, 0.00504522, 0.00481789, 0.00560919, 0.0049341, 0.0034899, 0.00446065, 0.00559856, 0.00425048, 0.00571308, 0.00482668, 0.00333396, 0.00449956, 0.0057733, 0.00454607, 0.00580667, 0.00484353, 0.00315353, 0.0042396, 0.00520865, 0.00439156, 0.00533972, 0.00456316, 0.00305019, 0.00391687, 0.00507852, 0.00479267, 0.00569731, 0.00487686, 0.0034108, 0.00440496, 0.0055926, 0.00423449, 0.00573805, 0.00473966, 0.00326916, 0.00445298, 0.00571846, 0.00456274, 0.00583751, 0.00484763, 0.00316309, 0.00427598, 0.00512991, 0.00437455, 0.00533767, 0.00451682, 0.00306959, 0.00396727, 0.0051115, 0.00483475, 0.00565764, 0.00496421, 0.00344526, 0.00446813, 0.00568592, 0.00427743, 0.00561145, 0.00479502, 0.00330896, 0.00449721, 0.00577196, 0.00457093, 0.00573137, 0.00482972, 0.00313642, 0.00431648, 0.00507284, 0.00434183, 0.00524974, 0.00448591, 0.00306394, 0.00400846, 0.00502333, 0.00481576, 0.00556815, 0.00490085, 0.00345409, 0.0045174, 0.00555529, 0.00425555, 0.00559512, 0.00484358, 0.0033127, 0.00453101, 0.00566051, 0.00454473, 0.00558468, 0.00485957, 0.00317003, 0.00431394, 0.00496735, 0.00436057, 0.00521637, 0.0045485, 0.00307399, 0.00401192, 0.00501034, 0.00485436, 0.00556119, 0.00489976, 0.00348027, 0.00445054, 0.0055088, 0.00426644, 0.00558354, 0.0047729, 0.0033374, 0.00449668, 0.00562875, 0.00455284, 0.00559895, 0.00475844, 0.00318305, 0.00430108, 0.00502374, 0.00437629, 0.00520114, 0.00452719, 0.00313266, 0.00404403, 0.00499405, 0.00486856, 0.00556744, 0.00496154, 0.00354026, 0.00454527, 0.0056069, 0.00431071, 0.00556915, 0.00481458, 0.00340378, 0.00452473, 0.00570536, 0.00459623, 0.00559563, 0.00478004, 0.00321351, 0.00431834, 0.0050423, 0.00441103, 0.00523432, 0.00451633, 0.00315285, 0.00405405, 0.00500125, 0.004865, 0.00555838, 0.00488523, 0.00356891, 0.00454002, 0.00553996, 0.00429727, 0.00559886, 0.00481175, 0.00342145, 0.00458833, 0.00572437, 0.00463501, 0.00564292, 0.00479796, 0.00324872, 0.0043622, 0.00510372, 0.00445992, 0.00523494, 0.00452214, 0.00314695, 0.0040251, 0.00505559, 0.00490321, 0.00558597, 0.00495576, 0.00352136, 0.00450013, 0.00557131, 0.00436583, 0.00562205, 0.00484518, 0.00337286, 0.00452471, 0.0056983, 0.00465473, 0.00563639, 0.00482861, 0.00320308, 0.00432665, 0.00511285, 0.00448413, 0.00525169, 0.00456732, 0.00315203, 0.00401472, 0.00511263, 0.00497309, 0.00562418, 0.00502698, 0.00356185, 0.0045204, 0.00564789, 0.00439029, 0.00570113, 0.00494936, 0.0034073, 0.0045755, 0.00587338, 0.00470882, 0.00569883, 0.00492195, 0.00326707, 0.00437091, 0.00523073, 0.00451631, 0.00529728, 0.00462725, 0.00317055, 0.00406938, 0.00513101, 0.00494677, 0.00566177, 0.00501037, 0.00355052, 0.00456503, 0.00562406, 0.00437153, 0.00564513, 0.00485728, 0.00338116, 0.0045826, 0.00578174, 0.00468178, 0.00570633, 0.00491092, 0.00326226, 0.00439075, 0.00523837, 0.00449768, 0.00529947, 0.00460082, 0.00317909, 0.00408684, 0.00521533, 0.00496031, 0.0057064, 0.00510839, 0.00359888, 0.00460911, 0.00576137, 0.00436121, 0.00569596, 0.00500435, 0.00342879, 0.00464708, 0.00591491, 0.00471914, 0.0057658, 0.0049633, 0.00322778, 0.00446662, 0.00524339, 0.0044771, 0.00532543, 0.00468124, 0.00314864, 0.00418279, 0.00524877, 0.00494819, 0.00571166, 0.00511036, 0.00351487, 0.00467983, 0.00565695, 0.00432242, 0.00564095, 0.00503564, 0.00338026, 0.0047011, 0.005857, 0.00463742, 0.0056355, 0.00500724, 0.00322411, 0.00449613, 0.00530039, 0.00449077, 0.00530363, 0.00473416, 0.00306115, 0.00403688, 0.00506974, 0.00484523, 0.00561955, 0.00504647, 0.00346881, 0.00460885, 0.00553123, 0.00430432, 0.00561757, 0.0049034, 0.00332697, 0.00462511, 0.00568487, 0.00462332, 0.0056716, 0.00489207, 0.00317032, 0.00441154, 0.00511379, 0.00443088, 0.00522789, 0.00458237, 0.00304027, 0.0040264, 0.00500228, 0.00482228, 0.00562047, 0.00497132, 0.00341511, 0.0044445, 0.00548464, 0.00424806, 0.00562135, 0.00490372, 0.00328634, 0.00447851, 0.00557219, 0.00455095, 0.00566691, 0.00493881, 0.00311464, 0.00429977, 0.00504039, 0.00438509, 0.00528381, 0.00460536, 0.00304332, 0.00400917, 0.00509333, 0.00483128, 0.00569083, 0.00498155, 0.00347022, 0.00442197, 0.00553025, 0.00424407, 0.00568957, 0.00487322, 0.00333175, 0.004422, 0.00557302, 0.00450937, 0.0057032, 0.00485041, 0.00313576, 0.0042611, 0.00508783, 0.0043465, 0.00528909, 0.00459425, 0.00308334, 0.00402339, 0.00514185, 0.00485071, 0.00566524, 0.00504946, 0.0035061, 0.00453859, 0.00556388, 0.00430348, 0.00578975, 0.00494261, 0.00338451, 0.00459946, 0.00565187, 0.00458861, 0.00585178, 0.00493262, 0.00318719, 0.00434102, 0.00503079, 0.00439699, 0.00539735, 0.00462689, 0.00310405, 0.0040907, 0.00493229, 0.00480411, 0.00568901, 0.00502806, 0.00351314, 0.00454436, 0.00537655, 0.00423053, 0.0056893, 0.00490212, 0.0033369, 0.00452527, 0.00549212, 0.00454801, 0.0057469, 0.00490662, 0.00316639, 0.00433111, 0.00492258, 0.00439487, 0.00536764, 0.004597, 0.00309265, 0.00406293, 0.00485105, 0.00485007, 0.0057492, 0.00501906, 0.00351675, 0.00455367, 0.0053354, 0.00427635, 0.00578387, 0.0049353, 0.00338765, 0.00458644, 0.00546602, 0.00458424, 0.00577541, 0.00490854, 0.00319479, 0.00436028, 0.00491434, 0.00438209, 0.00536866, 0.00459855, 0.00311981, 0.00408129, 0.00487129, 0.0048102, 0.00569336, 0.00501607, 0.00350607, 0.00454732, 0.00533932, 0.00426544, 0.00567933, 0.00491703, 0.00337952, 0.00459939, 0.00546257, 0.00457086, 0.00574636, 0.00488321, 0.00316653, 0.00435347, 0.00491673, 0.00440199, 0.00537194, 0.00460179, 0.00308857, 0.00407825, 0.00486073, 0.00482238, 0.0056247, 0.00501775, 0.00343924, 0.00451193, 0.00534206, 0.00424241, 0.00563733, 0.00491219, 0.00331429, 0.00455507, 0.00550406, 0.00456556, 0.00569327, 0.00488476, 0.00316072, 0.00434104, 0.00497595, 0.00440133, 0.00536896, 0.00460373, 0.00307045, 0.00408409, 0.00493013, 0.00483027, 0.00574097, 0.00501462, 0.00349059, 0.00454119, 0.00538383, 0.00426168, 0.00572865, 0.00491579, 0.00335561, 0.00452671, 0.00552344, 0.00457976, 0.00578461, 0.0048987, 0.003184, 0.00430758, 0.00500777, 0.0043717, 0.00537015, 0.0045762, 0.0031288, 0.00403239, 0.00498489, 0.00481368, 0.00568018, 0.00499613, 0.00352445, 0.00449633, 0.00537836, 0.00426038, 0.00568157, 0.00489938, 0.0033909, 0.00453845, 0.0055309, 0.00455925, 0.00581534, 0.00488529, 0.00321043, 0.00437183, 0.0050041, 0.00441111, 0.00542098, 0.00462393, 0.0031711, 0.00411473, 0.00494612, 0.00484425, 0.0057301, 0.00503052, 0.00354245, 0.00455221, 0.00539712, 0.00430896, 0.00574898, 0.00496433, 0.00337483, 0.00458406, 0.0055501, 0.00460431, 0.00580151, 0.00496172, 0.00320915, 0.00437574, 0.00498327, 0.00444146, 0.00541805, 0.00459791, 0.00313705, 0.00408022, 0.00493131, 0.00487447, 0.00576856, 0.00498653, 0.00352278, 0.00452776, 0.00536027, 0.00430823, 0.00577702, 0.00490735, 0.00339849, 0.00460189, 0.00556103, 0.00462273, 0.00585274, 0.00495645, 0.00322597, 0.00442375, 0.00499647, 0.00443959, 0.00543076, 0.00458185, 0.00315085, 0.00415928, 0.00496583, 0.00489072, 0.0057284, 0.00497593, 0.00354145, 0.00459051, 0.00540302, 0.0043211, 0.00573903, 0.00487752, 0.00340586, 0.00462347, 0.00551955, 0.00460329, 0.00578382, 0.00488258, 0.0032047, 0.00439028, 0.00495539, 0.00441587, 0.00538223, 0.0045741, 0.00315515, 0.00411896, 0.00489752, 0.00487303, 0.00572534, 0.00495377, 0.00353197, 0.00455029, 0.00535975, 0.00431317, 0.00572807, 0.00492419, 0.00340419, 0.00461441, 0.00552904, 0.00460645, 0.00577975, 0.00490304, 0.00319735, 0.00439402, 0.00502368, 0.00443578, 0.00539101, 0.00459525, 0.00316954, 0.00413909, 0.00501329, 0.00488802, 0.00570957, 0.00502006, 0.00355131, 0.00464369, 0.00546072, 0.00433132, 0.00573673, 0.00492811, 0.00340918, 0.00464833, 0.0055697, 0.00463195, 0.00582181, 0.00492677, 0.00321743, 0.00439192, 0.00502592, 0.00442617, 0.00542507, 0.00461201, 0.00313759, 0.00409619, 0.00497909, 0.00485832, 0.00570143, 0.00500432, 0.00353612, 0.00454651, 0.00538986, 0.00427995, 0.00570323, 0.00489244, 0.00336214, 0.00455594, 0.00551849, 0.00457, 0.00580735, 0.00491473, 0.00317703, 0.00433549, 0.00493441, 0.00436917, 0.00538588, 0.00458114, 0.00309769, 0.00407493, 0.00488529, 0.00481841, 0.00571968, 0.0049719, 0.00349627, 0.00452751, 0.00533787, 0.00428282, 0.00571352, 0.00490373, 0.00337538, 0.00456952, 0.00547455, 0.0045774, 0.0057675, 0.00492465, 0.00316191, 0.0043372, 0.00496492, 0.00439744, 0.00538273, 0.00461463, 0.00309461, 0.00406457, 0.00492793, 0.00485739, 0.005701, 0.00499795, 0.00350141, 0.0044854, 0.0053071, 0.00428832, 0.00570618, 0.00489133, 0.00337849, 0.00454514, 0.00542977, 0.00456094, 0.00572415, 0.00488884, 0.00316654, 0.00430912, 0.00488867, 0.00439447, 0.00535926, 0.00457053, 0.00310475, 0.00402184, 0.00484118, 0.00479878, 0.00567428, 0.00493403, 0.0034756, 0.00447733, 0.0052869, 0.0042492, 0.00565035, 0.00482799, 0.00334585, 0.00451504, 0.00541012, 0.00450517, 0.00567932, 0.00487755, 0.00315976, 0.00428025, 0.0048877, 0.00434229, 0.00530635, 0.00456249, 0.00307789, 0.00402454, 0.00485338, 0.00476307, 0.00565447, 0.00495418, 0.00347981, 0.00446553, 0.00527211, 0.00424731, 0.00564687, 0.0048256, 0.00332605, 0.00451417, 0.00540912, 0.00452196, 0.00573171, 0.00486255, 0.00316825, 0.00430357, 0.00489927, 0.00434742, 0.0053352, 0.00456212, 0.00312042, 0.00404626, 0.00485454, 0.00477719, 0.00565038, 0.0049295, 0.00353733, 0.0045082, 0.00529706, 0.00425359, 0.00565484, 0.00483869, 0.0033945, 0.0045511, 0.00538484, 0.00451661, 0.00566877, 0.00482952, 0.00320115, 0.00432088, 0.00489305, 0.0043274, 0.00528836, 0.00452784, 0.00314457, 0.00408705, 0.00486541, 0.00478461, 0.00560104, 0.00488022, 0.00354296, 0.00452376, 0.00532572, 0.00423181, 0.00561429, 0.00478399, 0.00341018, 0.00459564, 0.00541966, 0.00450367, 0.00564554, 0.00480994, 0.0031904, 0.00434161, 0.00495883, 0.00433992, 0.00525113, 0.00452901, 0.0031537, 0.00410735, 0.00492141, 0.00478576, 0.00560131, 0.00489629, 0.00353823, 0.0045789, 0.00534292, 0.0042371, 0.00560335, 0.00479739, 0.00339169, 0.00459038, 0.00550609, 0.00451554, 0.00563269, 0.00482165, 0.00319775, 0.00437955, 0.00500972, 0.00435607, 0.00529924, 0.00449207, 0.00313779, 0.0041076, 0.00494026, 0.00480004, 0.00563913, 0.00489678, 0.00356075, 0.00457938, 0.00540875, 0.00426166, 0.00566359, 0.00480355, 0.00341896, 0.00460207, 0.00549123, 0.00453105, 0.00571213, 0.0047837, 0.00319673, 0.00433648, 0.00495885, 0.00434575, 0.00530927, 0.00454276, 0.00315863, 0.00408057, 0.00492888, 0.00480401, 0.00561371, 0.00490135, 0.00356699, 0.00448605, 0.00534317, 0.00425965, 0.00559956, 0.00482127, 0.00343543, 0.0045569, 0.00549412, 0.00452826, 0.00565665, 0.00486374, 0.00321568, 0.00432132, 0.0050134, 0.00432874, 0.0052966, 0.00457512, 0.00317986, 0.00409634, 0.00496239, 0.0047881, 0.00563345, 0.00496636, 0.00357347, 0.00455916, 0.00540741, 0.00424889, 0.00566793, 0.00486826, 0.00345751, 0.00460008, 0.00552537, 0.00451821, 0.00569608, 0.00488864, 0.0032314, 0.00434892, 0.00502157, 0.00433916, 0.00534172, 0.00455165, 0.003178, 0.00406483, 0.00497889, 0.00477768, 0.00568358, 0.00492539, 0.00358058, 0.00452687, 0.00545622, 0.00425156, 0.00568084, 0.00487135, 0.00344791, 0.00457876, 0.00555692, 0.00451993, 0.00569815, 0.00487918, 0.0032397, 0.00438525, 0.00503917, 0.00433808, 0.00531182, 0.00453156, 0.00315111, 0.00411119, 0.00500327, 0.00479169, 0.00563266, 0.00494201, 0.00354665, 0.00453513, 0.0054196, 0.00421425, 0.00560856, 0.00484152, 0.00340187, 0.00454883, 0.00549919, 0.00449924, 0.00565633, 0.00486578, 0.00317583, 0.00431374, 0.00502935, 0.00434058, 0.0052568, 0.00455367, 0.00312301, 0.00405501, 0.00492843, 0.00479411, 0.00558449, 0.00497832, 0.00354173, 0.00450374, 0.00536962, 0.00427548, 0.00559914, 0.0048428, 0.00338136, 0.00451698, 0.00545357, 0.00457584, 0.00562557, 0.00489462, 0.00318959, 0.00428119, 0.00493907, 0.00435468, 0.00525332, 0.00456022, 0.00312967, 0.00401856, 0.00492419, 0.00479732, 0.00559965, 0.00495753, 0.00352772, 0.0044927, 0.00543015, 0.00426723, 0.00559472, 0.00494423, 0.00343632, 0.00451748, 0.00555012, 0.00455536, 0.00562918, 0.00494378, 0.0032365, 0.00430993, 0.00502012, 0.00434945, 0.00526255, 0.0046042, 0.00315815, 0.00405378, 0.00494061, 0.00477368, 0.00557615, 0.0049674, 0.00356597, 0.00451774, 0.00541623, 0.0042524, 0.00557653, 0.00488264, 0.00343069, 0.00451703, 0.00552418, 0.00454341, 0.00560629, 0.00492627, 0.00324786, 0.00429915, 0.00507899, 0.0043385, 0.00523172, 0.00459544, 0.00317884, 0.00405398, 0.00502525, 0.00476387, 0.00560371, 0.00499337, 0.0035976, 0.00451432, 0.00552492, 0.0042426, 0.00562197, 0.00493758, 0.00346565, 0.00456053, 0.00561158, 0.00454035, 0.00566606, 0.0049841, 0.0032695, 0.00442039, 0.00517054, 0.00434062, 0.00530413, 0.00470794, 0.00320906, 0.00414908, 0.00513168, 0.00478524, 0.00563808, 0.00516212, 0.00361182, 0.00465652, 0.00567497, 0.00427096, 0.00561088, 0.00513825, 0.0035002, 0.00455959, 0.00573826, 0.00454008, 0.00562531, 0.00526215, 0.00330651, 0.00421621, 0.00516089, 0.00429672, 0.00531547, 0.00491064, 0.00325746, 0.00403901, 0.00498876, 0.00470252, 0.00561171, 0.0053274, 0.00370896, 0.00450536, 0.00547961, 0.00418009, 0.00563362, 0.00535053, 0.00358249, 0.00463821, 0.00557593, 0.00449103, 0.00574695, 0.00518862, 0.00330762, 0.00424338, 0.00495786, 0.00429002, 0.00541272, 0.00495655, 0.00327461, 0.00397342, 0.00501052, 0.00474641, 0.00567684, 0.00525823, 0.00363162, 0.00436978, 0.00549684, 0.00423747, 0.00573712, 0.00520858, 0.00349089, 0.00435234, 0.00558358, 0.00458009, 0.0057771, 0.00522764, 0.0032699, 0.0041296, 0.00513331, 0.00438661, 0.00540429, 0.00502938, 0.00321184, 0.00395451, 0.005175, 0.00484856, 0.00580127, 0.0055133, 0.00360525, 0.00440538, 0.00571013, 0.004333, 0.00586572, 0.00543599, 0.00354838, 0.00447214, 0.0058525, 0.00463987, 0.00587907, 0.0054311, 0.0033159, 0.00423437, 0.0053415, 0.00441626, 0.00546691, 0.00504018, 0.00325239, 0.00404869, 0.00528637, 0.00488785, 0.00580358, 0.0054591, 0.00371908, 0.00459787, 0.00582165, 0.00434036, 0.00585015, 0.0053698, 0.00359106, 0.00454112, 0.00591113, 0.00465669, 0.00586739, 0.00527518, 0.00330468, 0.0042494, 0.00521345, 0.00438478, 0.00542099, 0.00504065, 0.00328271, 0.00403446, 0.00521985, 0.00484563, 0.00577485, 0.0055359, 0.00367998, 0.00447834, 0.00574296, 0.00431105, 0.00580195, 0.00548061, 0.00350679, 0.00443491, 0.00576078, 0.00459863, 0.00582581, 0.00548552, 0.00332897, 0.00419565, 0.00518008, 0.00438055, 0.00543977, 0.00512269, 0.00321973, 0.00401315, 0.00516578, 0.00485066, 0.00582799, 0.00566603, 0.00364107, 0.00443595, 0.00560945, 0.00431716, 0.00577383, 0.00549683, 0.0034497, 0.00439109, 0.00565233, 0.00463246, 0.00578566, 0.00539698, 0.00328048, 0.00424688, 0.00515294, 0.00438676, 0.00537022, 0.00504299, 0.0031972, 0.00399731, 0.00509249, 0.00482809, 0.00572935, 0.00547054, 0.00359128, 0.00441197, 0.00559082, 0.00429361, 0.00571099, 0.00532428, 0.00346457, 0.00441745, 0.00561645, 0.00458439, 0.00576025, 0.00525546, 0.00326492, 0.00420108, 0.00512711, 0.00436608, 0.00532606, 0.004792, 0.0032127, 0.00398755, 0.00508141, 0.00481694, 0.00566685, 0.00525506, 0.00362922, 0.00446634, 0.00555159, 0.00428292, 0.00567101, 0.00526271, 0.00349796, 0.00448349, 0.00565012, 0.00462249, 0.00578185, 0.00535253, 0.00332362, 0.00427978, 0.00511515, 0.00439423, 0.00538265, 0.00497477, 0.00325729, 0.00403148, 0.00515956, 0.00486567, 0.00579387, 0.00544379, 0.00374284, 0.00452705, 0.00567343, 0.00432857, 0.00578773, 0.00539977, 0.00356015, 0.00451297, 0.00575872, 0.00465705, 0.00582107, 0.00535752, 0.00334141, 0.00426905, 0.00525448, 0.00442586, 0.00542292, 0.00503813, 0.00325143, 0.00401184, 0.0052606, 0.00488981, 0.00575708, 0.00546536, 0.00369563, 0.00447254, 0.00578646, 0.00436085, 0.00574717, 0.00549046, 0.00352729, 0.00450058, 0.00585455, 0.00469823, 0.00584902, 0.00538684, 0.00334281, 0.00433339, 0.00525112, 0.00447417, 0.00544094, 0.00498595, 0.00325013, 0.00406609, 0.00524858, 0.00494224, 0.00579106, 0.00543336, 0.00368315, 0.00452147, 0.00575912, 0.00439965, 0.00581167, 0.00536234, 0.00353091, 0.00451347, 0.00589537, 0.00474749, 0.0058676, 0.00536932, 0.0033218, 0.00431384, 0.00536513, 0.004512, 0.00547589, 0.00501087, 0.00326173, 0.00404121, 0.00531077, 0.0049571, 0.00579482, 0.00546027, 0.00366558, 0.00449643, 0.00584619, 0.00440182, 0.00575713, 0.00534358, 0.00353129, 0.00453698, 0.00594132, 0.00473629, 0.00579936, 0.00531464, 0.00331613, 0.00429572, 0.00537061, 0.00448954, 0.00541216, 0.00496703, 0.0032349, 0.00404054, 0.00538361, 0.0049527, 0.00575308, 0.00542021, 0.00364536, 0.00450583, 0.00589182, 0.0043923, 0.00573383, 0.00541165, 0.00353394, 0.00451241, 0.00596843, 0.00475224, 0.0058008, 0.00539241, 0.0033263, 0.00430362, 0.00539358, 0.00447809, 0.00539395, 0.00501389, 0.00323692, 0.00403447, 0.00534122, 0.00492276, 0.00573873, 0.00543784, 0.00365194, 0.00449135, 0.00590721, 0.00438943, 0.00573799, 0.00536325, 0.00351077, 0.00449278, 0.00601554, 0.00473315, 0.00579563, 0.005388, 0.0033279, 0.00431538, 0.00553684, 0.00454275, 0.00543662, 0.00512733, 0.00325129, 0.00404968, 0.0055648, 0.00501716, 0.00580398, 0.0055581, 0.00367745, 0.00452876, 0.00607308, 0.0044774, 0.00581102, 0.00540441, 0.00357965, 0.00450714, 0.00605478, 0.0047897, 0.00583014, 0.00541978, 0.00335323, 0.00429018, 0.00559596, 0.00454948, 0.00541857, 0.00508384, 0.00329024, 0.00405074, 0.00554098, 0.00504722, 0.00573278, 0.00547885, 0.00379058, 0.00458329, 0.00621972, 0.0045176, 0.00571489, 0.00544605, 0.00358033, 0.00455423, 0.00645353, 0.00487184, 0.0058073, 0.00538043, 0.00334959, 0.00433181, 0.00576231, 0.00463504, 0.0054136, 0.00510485, 0.00325935, 0.00407971, 0.00578237, 0.00512967, 0.00578297, 0.00562524, 0.00369757, 0.0045376, 0.0063732, 0.00454439, 0.00581251, 0.00556415, 0.00353865, 0.0045431, 0.00643771, 0.00492368, 0.00592281, 0.00557322, 0.00337829, 0.00437122, 0.00584171, 0.00465106, 0.00549871, 0.00521657, 0.00329951, 0.00413278, 0.0057612, 0.00514314, 0.00587895, 0.00571436, 0.00374447, 0.00458481, 0.006289, 0.00456759, 0.00587018, 0.00564337, 0.00359287, 0.00457378, 0.00637213, 0.00494313, 0.00596835, 0.00564051, 0.00343731, 0.00440308, 0.00576973, 0.00471293, 0.00550823, 0.0052616, 0.00333611, 0.00413415, 0.0057141, 0.00522386, 0.00587007, 0.00577242, 0.00378097, 0.0045479, 0.00605273, 0.00461884, 0.0058844, 0.00570755, 0.00362229, 0.00457391, 0.00634337, 0.00497617, 0.00596665, 0.00559665, 0.00338792, 0.00436097, 0.00564355, 0.00467848, 0.00551771, 0.00521235, 0.00328002, 0.00411368, 0.00564074, 0.00516765, 0.00591762, 0.00574975, 0.00373674, 0.00460385, 0.00623419, 0.00463007, 0.00592101, 0.00573066, 0.003585, 0.00461785, 0.00642967, 0.0050038, 0.00602046, 0.00564433, 0.00338578, 0.00440052, 0.00578836, 0.00468102, 0.00547537, 0.00524408, 0.0032861, 0.00414192, 0.0057145, 0.00518574, 0.00583866, 0.00573511, 0.00372115, 0.00460986, 0.00622692, 0.00460944, 0.00584932, 0.00567169, 0.00359522, 0.00460456, 0.00635844, 0.00497009, 0.00594592, 0.0056753, 0.00340855, 0.0044103, 0.00579778, 0.00470186, 0.00551242, 0.00529626, 0.0033228, 0.00413688, 0.00574386, 0.00519513, 0.00584488, 0.00583674, 0.00376131, 0.00459187, 0.00631816, 0.0045951, 0.00585884, 0.00576729, 0.00358386, 0.00458889, 0.00645716, 0.00498232, 0.00598301, 0.00577159, 0.00339056, 0.0044029, 0.00585084, 0.00469912, 0.00554598, 0.00538701, 0.0033293, 0.00416865, 0.00578272, 0.00520991, 0.00594455, 0.00589595, 0.00377434, 0.00468565, 0.00640966, 0.00465172, 0.00597477, 0.00593435, 0.00363185, 0.00464818, 0.00653896, 0.0050743, 0.00610638, 0.00592744, 0.00343098, 0.00443665, 0.00593033, 0.00473967, 0.00560295, 0.00551773, 0.00336232, 0.00417072, 0.00586425, 0.00522847, 0.00593445, 0.00597857, 0.00381042, 0.00467337, 0.00639589, 0.00463497, 0.00592887, 0.00588978, 0.00363889, 0.00464987, 0.00652714, 0.0050501, 0.00606077, 0.00586401, 0.00344607, 0.004439, 0.00588687, 0.00474333, 0.00556111, 0.00542113, 0.00334984, 0.00416335, 0.00583483, 0.00522614, 0.00591354, 0.00591019, 0.00380802, 0.00464011, 0.00644397, 0.00465358, 0.00587882, 0.00586291, 0.00362561, 0.00463941, 0.00660243, 0.00505104, 0.00603734, 0.00584589, 0.00344663, 0.00443437, 0.00595298, 0.00476223, 0.0055881, 0.00548194, 0.00334837, 0.00415361, 0.00589022, 0.00525343, 0.00592922, 0.00592672, 0.00378962, 0.00461577, 0.00641859, 0.004684, 0.00593735, 0.0058519, 0.00362498, 0.00461119, 0.00654641, 0.00509195, 0.00609915, 0.00590004, 0.00343474, 0.00438722, 0.00594178, 0.00475625, 0.00560105, 0.00544952, 0.00333474, 0.00410698, 0.00589161, 0.00524775, 0.00595675, 0.00598993, 0.00380085, 0.00459294, 0.00652798, 0.00468196, 0.00598112, 0.00593057, 0.00363728, 0.00458275, 0.00661359, 0.00505702, 0.0061123, 0.00594569, 0.00343655, 0.00438313, 0.0059567, 0.00475891, 0.00563303, 0.00548524, 0.00333202, 0.00411803, 0.0058948, 0.00524085, 0.00598192, 0.0059598, 0.00380082, 0.0045928, 0.00653458, 0.00469135, 0.00600598, 0.00598398, 0.00361944, 0.00454552, 0.00670792, 0.00511175, 0.00616188, 0.00601496, 0.0034278, 0.00434244, 0.00606137, 0.00480617, 0.00568364, 0.00561945, 0.00328685, 0.00403275, 0.00599218, 0.00528528, 0.00604925, 0.00611921, 0.00377772, 0.00453669, 0.00655416, 0.00468383, 0.00602911, 0.00599725, 0.00360512, 0.00453477, 0.00666741, 0.00509491, 0.00617426, 0.00593307, 0.00341951, 0.00432974, 0.00601534, 0.00476206, 0.00562545, 0.00550011, 0.00331108, 0.00407095, 0.00595346, 0.00525284, 0.00598337, 0.005999, 0.00375113, 0.00452585, 0.00654283, 0.00463769, 0.00597716, 0.00580245, 0.00362253, 0.00455051, 0.00671007, 0.00501183, 0.00603024, 0.00561739, 0.00332033, 0.00422302, 0.00550665, 0.00465286, 0.0054618, 0.00528279, 0.00322193, 0.00405613, 0.0056346, 0.0051363, 0.00588221, 0.00586918, 0.00363323, 0.00454156, 0.0062237, 0.00460685, 0.00582705, 0.00578617, 0.00343085, 0.00458126, 0.00654649, 0.00517599, 0.00600956, 0.00593148, 0.00325851, 0.00440044, 0.00599927, 0.00486744, 0.00559252, 0.00562432, 0.00319036, 0.00410752, 0.00590319, 0.00540645, 0.00597313, 0.0061379, 0.00362169, 0.00456844, 0.00639569, 0.00472816, 0.00599618, 0.00605604, 0.00345034, 0.00459954, 0.00661026, 0.00517476, 0.00611014, 0.00603328, 0.00320705, 0.00440223, 0.00592781, 0.00478561, 0.00556898, 0.00562741, 0.00311968, 0.00405615, 0.00580192, 0.00528131, 0.0059184, 0.00610042, 0.00346983, 0.00450325, 0.00651117, 0.00470487, 0.00597636, 0.00607243, 0.00333911, 0.00453246, 0.0067997, 0.00514047, 0.00602843, 0.00600046, 0.00308044, 0.0042887, 0.00610677, 0.00486099, 0.0055148, 0.00558711, 0.0030198, 0.0040143, 0.00595045, 0.00540413, 0.0058559, 0.00604543, 0.00337026, 0.00450219, 0.00655737, 0.00477649, 0.00584821, 0.0059959, 0.00322649, 0.00450121, 0.00666722, 0.00518309, 0.00595834, 0.00600206, 0.00302741, 0.00430039, 0.006136, 0.00490622, 0.00550927, 0.00561641, 0.00296918, 0.00405032, 0.00609204, 0.00542493, 0.00588781, 0.00617315, 0.00333522, 0.00453202, 0.00674303, 0.00477351, 0.00587499, 0.00607492, 0.0032447, 0.0045416, 0.00678661, 0.00520819, 0.00599308, 0.00599768, 0.00304193, 0.00435249, 0.00611882, 0.00487864, 0.00547259, 0.00559268, 0.0029873, 0.00409258, 0.00610279, 0.0054156, 0.00582149, 0.00610049, 0.00337087, 0.00457853, 0.00670538, 0.00478881, 0.00581899, 0.00601499, 0.00324392, 0.00458543, 0.00690101, 0.00524316, 0.00596678, 0.00594878, 0.00306327, 0.0043967, 0.00620816, 0.00489522, 0.00551541, 0.00558331, 0.0030049, 0.0041232, 0.00617126, 0.00545603, 0.00584702, 0.00610267, 0.00340041, 0.00461309, 0.00678223, 0.00481325, 0.00585805, 0.00595887, 0.00327601, 0.00459731, 0.00689974, 0.0052418, 0.00595432, 0.0059352, 0.00307573, 0.00437588, 0.00624171, 0.00489962, 0.00544461, 0.00553772, 0.00302573, 0.00412578, 0.00621282, 0.00545577, 0.00578378, 0.00603383, 0.0034042, 0.00460041, 0.00681523, 0.0047837, 0.00583274, 0.00601582, 0.00329138, 0.00459558, 0.00688014, 0.00521936, 0.00602172, 0.00601108, 0.0030937, 0.00438703, 0.00616257, 0.00486734, 0.00548609, 0.00554929, 0.00301598, 0.00409742, 0.00606288, 0.00539791, 0.00581108, 0.00601487, 0.00340729, 0.00457378, 0.0066443, 0.00475328, 0.00587385, 0.00597314, 0.00329514, 0.0046044, 0.00681417, 0.00521451, 0.0060049, 0.00594544, 0.00312197, 0.00441877, 0.00616031, 0.00487089, 0.00553114, 0.00556332, 0.00305471, 0.00412899, 0.00607741, 0.00539291, 0.00586374, 0.00603079, 0.00342108, 0.00461689, 0.00661571, 0.00474086, 0.0058555, 0.00597158, 0.00327774, 0.0045904, 0.00672473, 0.00516689, 0.00596268, 0.00598822, 0.00308431, 0.00440465, 0.00612359, 0.00488566, 0.0055019, 0.0055653, 0.00302741, 0.00412827, 0.00605169, 0.00542919, 0.00588522, 0.00606393, 0.00340629, 0.00460414, 0.00668496, 0.00478189, 0.00587376, 0.00603184, 0.00328953, 0.00460864, 0.00676873, 0.00523057, 0.00602273, 0.00601737, 0.00311547, 0.0044046, 0.00610763, 0.0048956, 0.00556139, 0.00557757, 0.00305054, 0.0041124, 0.00602097, 0.00539445, 0.00588873, 0.00603607, 0.00341479, 0.00459049, 0.00658829, 0.00475235, 0.00590989, 0.00597257, 0.00329191, 0.00460752, 0.00667451, 0.0051768, 0.00603306, 0.00594643, 0.00312152, 0.00440757, 0.00606992, 0.00489042, 0.00556192, 0.00553159, 0.00306299, 0.00410498, 0.00600835, 0.00543275, 0.00589059, 0.00602201, 0.00343048, 0.00457973, 0.00659458, 0.00478746, 0.00586313, 0.0059424, 0.00329551, 0.00454969, 0.00667909, 0.00520468, 0.00599662, 0.00589459, 0.00311323, 0.00433095, 0.00601316, 0.00488483, 0.00549813, 0.00546812, 0.00304947, 0.00405182, 0.00595763, 0.00539412, 0.00582278, 0.00596606, 0.00343071, 0.00451802, 0.00657931, 0.0047637, 0.00580716, 0.0059011, 0.00330677, 0.00452529, 0.00674663, 0.00518147, 0.00594864, 0.00587224, 0.00310634, 0.00434664, 0.00606392, 0.00486638, 0.00549609, 0.00543044, 0.00305422, 0.00406681, 0.00599826, 0.00536648, 0.00580029, 0.00588373, 0.00340426, 0.00451086, 0.00660986, 0.00473736, 0.00578354, 0.00583481, 0.00327784, 0.00453081, 0.0067068, 0.00515483, 0.00590962, 0.00583867, 0.00309552, 0.00430547, 0.00606129, 0.00482372, 0.00543135, 0.00539427, 0.0030315, 0.00402021, 0.00599972, 0.00533862, 0.00577293, 0.00586207, 0.00337751, 0.00448816, 0.00656005, 0.00470049, 0.00572883, 0.00582048, 0.00326938, 0.00447916, 0.00658721, 0.00509827, 0.00584821, 0.00580095, 0.00308361, 0.0042446, 0.0059192, 0.00476607, 0.00538815, 0.00535267, 0.00301643, 0.00398902, 0.00583675, 0.00527096, 0.00572269, 0.00583702, 0.00339668, 0.0044616, 0.00643766, 0.00467044, 0.00570404, 0.00576898, 0.00328794, 0.00448109, 0.00649419, 0.00503287, 0.00582376, 0.00576207, 0.00309597, 0.00424128, 0.00582509, 0.00478808, 0.00539798, 0.00539346, 0.00303143, 0.00396669, 0.00570892, 0.00526364, 0.00571433, 0.00579984, 0.00338296, 0.00440202, 0.00626459, 0.00465435, 0.00569073, 0.00572036, 0.00327259, 0.00444059, 0.00637494, 0.00504497, 0.00574806, 0.00571142, 0.00309262, 0.00422573, 0.00574472, 0.00475159, 0.00531311, 0.00527168, 0.00303698, 0.00394516, 0.00559416, 0.00525002, 0.00564203, 0.00569578, 0.00336066, 0.00433479, 0.00597392, 0.00460591, 0.00557122, 0.00569196, 0.00325035, 0.00437687, 0.00611668, 0.00502045, 0.00570326, 0.00568472, 0.00304992, 0.00416747, 0.0055663, 0.00468112, 0.00519553, 0.00525202, 0.00300573, 0.00389497, 0.00542429, 0.00517463, 0.00552706, 0.00569967, 0.00333303, 0.00429939, 0.0060158, 0.00460241, 0.00550062, 0.00565185, 0.00318294, 0.00434059, 0.0061979, 0.00497095, 0.00560609, 0.00564466, 0.00300119, 0.00414066, 0.00556189, 0.00472416, 0.00514568, 0.00522217, 0.00294371, 0.00386296, 0.00535658, 0.00515286, 0.00547125, 0.00567149, 0.00329222, 0.00430786, 0.00585984, 0.00456169, 0.00551075, 0.00559557, 0.00316253, 0.00434858, 0.00602105, 0.00492152, 0.00563764, 0.0056544, 0.00301199, 0.00416846, 0.00553369, 0.00467448, 0.0051928, 0.00527824, 0.00296874, 0.00388957, 0.00533188, 0.00506852, 0.00556607, 0.00573774, 0.00331874, 0.00438967, 0.00627379, 0.00464458, 0.00565761, 0.00584727, 0.00322356, 0.00438118, 0.00638402, 0.00504503, 0.00581138, 0.00585167, 0.00304911, 0.00418641, 0.00580255, 0.00476108, 0.00532857, 0.00542519, 0.00299185, 0.00391953, 0.00576392, 0.00523264, 0.00566063, 0.00589858, 0.00335288, 0.00438018, 0.00631733, 0.00463806, 0.00566526, 0.00585558, 0.00322603, 0.00439588, 0.00636838, 0.0049877, 0.00574008, 0.00579761, 0.00304527, 0.00418507, 0.00571889, 0.00469388, 0.00528378, 0.00533416, 0.00299968, 0.00393198, 0.00564295, 0.00515923, 0.00560084, 0.00579956, 0.00336541, 0.00438085, 0.00607564, 0.00457429, 0.00558726, 0.00571877, 0.00323026, 0.00439929, 0.00617873, 0.00493216, 0.00570001, 0.00572115, 0.00308362, 0.00421606, 0.00556338, 0.00466593, 0.00526096, 0.00535249, 0.00302547, 0.0039347, 0.00566953, 0.00513715, 0.0056863, 0.00586828, 0.00334803, 0.0043333, 0.00609283, 0.00452969, 0.00560434, 0.00577484, 0.00321693, 0.00434938, 0.00629774, 0.00486799, 0.00571249, 0.00568706, 0.00307933, 0.00419038, 0.00571585, 0.00470391, 0.00536326, 0.00500386, 0.00299337, 0.00395355, 0.00568673, 0.00513791, 0.00568937, 0.00539741, 0.00333938, 0.00438951, 0.00617897, 0.00458253, 0.00566762, 0.00544304, 0.00323557, 0.00440441, 0.00625164, 0.00496386, 0.00579348, 0.00544411, 0.00305982, 0.00424572, 0.00574689, 0.00468276, 0.00536447, 0.00518932, 0.00301081, 0.00397721, 0.00571845, 0.00515677, 0.00562462, 0.00558493, 0.00335019, 0.00444924, 0.00627829, 0.00456501, 0.00560131, 0.00541369, 0.00325516, 0.00445377, 0.00639479, 0.00487713, 0.00572809, 0.00549615, 0.00305568, 0.00419791, 0.00580599, 0.00463049, 0.00527251, 0.00521654, 0.00305827, 0.00398951, 0.00574914, 0.00515823, 0.00565587, 0.00569557, 0.00337938, 0.00446797, 0.00643769, 0.00457302, 0.00559743, 0.00560657, 0.00323794, 0.00444638, 0.00644879, 0.00495344, 0.00570475, 0.00564662, 0.0030443, 0.00425702, 0.00584444, 0.00470015, 0.0052672, 0.00515511, 0.0030166, 0.0039845, 0.00571318, 0.00516754, 0.00560922, 0.00559457, 0.00340182, 0.00447299, 0.00635134, 0.00464645, 0.00565569, 0.00554821, 0.00327254, 0.0044638, 0.00659854, 0.00504064, 0.00582707, 0.00551567, 0.00307532, 0.0042496, 0.00593535, 0.00474244, 0.00533091, 0.0050896, 0.00302228, 0.00398668, 0.00583077, 0.00524631, 0.00563294, 0.00553619, 0.0033848, 0.00446704, 0.00637263, 0.00468544, 0.00566065, 0.00563171, 0.0032529, 0.00447907, 0.00642793, 0.00510704, 0.00584666, 0.00570355, 0.003118, 0.00428521, 0.00585462, 0.004771, 0.00535996, 0.005328, 0.00305647, 0.00402518, 0.00575832, 0.00527023, 0.00561538, 0.00574789, 0.00336606, 0.00443807, 0.00620285, 0.00459434, 0.00551963, 0.00578069, 0.00324618, 0.00446358, 0.00635375, 0.00497547, 0.00568407, 0.00577719, 0.00305931, 0.00425723, 0.00580639, 0.00469919, 0.00523005, 0.00533569, 0.00299796, 0.00400039, 0.00568223, 0.00514659, 0.00553017, 0.00582555, 0.00337162, 0.00446475, 0.00628596, 0.00459903, 0.00553989, 0.00580253, 0.0032322, 0.00446186, 0.00637789, 0.00498651, 0.0056328, 0.00580359, 0.00306452, 0.00425791, 0.00577618, 0.00470453, 0.00518318, 0.00533959, 0.0030016, 0.00397594, 0.00569468, 0.00517313, 0.00551525, 0.00580409, 0.00336947, 0.00442826, 0.00624112, 0.00458382, 0.00546917, 0.00576847, 0.00322878, 0.00444886, 0.00637065, 0.00496581, 0.00559184, 0.00575651, 0.00305827, 0.0042311, 0.00576742, 0.00470111, 0.00519196, 0.00534958, 0.00300313, 0.0039746, 0.00570627, 0.00517805, 0.00550697, 0.00579164, 0.0033537, 0.00440076, 0.00625235, 0.00461909, 0.00547542, 0.00574822, 0.00320537, 0.00444058, 0.00635438, 0.00500085, 0.00562805, 0.00575478, 0.00306127, 0.00424869, 0.00575804, 0.00471528, 0.00519178, 0.00531293, 0.0030218, 0.00398104, 0.0056907, 0.00521082, 0.0055047, 0.00581821, 0.00338959, 0.0044369, 0.0062609, 0.00462797, 0.00549382, 0.00574242, 0.0032509, 0.00443325, 0.00632914, 0.00500305, 0.00562581, 0.00574123, 0.00309085, 0.00421836, 0.00573978, 0.00472068, 0.00520212, 0.00530924, 0.00304284, 0.00398357, 0.00570679, 0.00520525, 0.00551254, 0.0057786, 0.00339379, 0.00443545, 0.00635671, 0.00462496, 0.00554288, 0.00578527, 0.00327709, 0.00445757, 0.006432, 0.00501914, 0.00572228, 0.0057756, 0.00310321, 0.00426511, 0.00582799, 0.00472653, 0.00525744, 0.00535051, 0.00304398, 0.00400169, 0.00582096, 0.00522258, 0.00555728, 0.00582609, 0.00339903, 0.00445365, 0.00635061, 0.00462726, 0.00554984, 0.00575083, 0.00326716, 0.00444685, 0.00641315, 0.00504085, 0.00567384, 0.00576651, 0.00309246, 0.00424784, 0.00584116, 0.00475918, 0.00523131, 0.00533443, 0.00305129, 0.00399554, 0.00579133, 0.00525412, 0.00558541, 0.00584358, 0.00339881, 0.00440871, 0.00633611, 0.00464824, 0.00553164, 0.00579384, 0.00327587, 0.00447201, 0.00643818, 0.00503558, 0.00569266, 0.00579422, 0.00310417, 0.00430687, 0.00590366, 0.00476197, 0.00521938, 0.00533983, 0.00306074, 0.00401545, 0.00580622, 0.00523692, 0.00552692, 0.00581584, 0.00337522, 0.0043961, 0.0062963, 0.00463495, 0.00550065, 0.00578269, 0.00327023, 0.00442794, 0.00641274, 0.0050188, 0.00558675, 0.00575641, 0.00308557, 0.00419658, 0.00576781, 0.00472264, 0.0051646, 0.00532951, 0.0030393, 0.00395437, 0.00570097, 0.00524443, 0.0055023, 0.00581625, 0.00337917, 0.00437908, 0.00623935, 0.00463209, 0.00547239, 0.005704, 0.0032334, 0.0043989, 0.00633898, 0.00503171, 0.00558177, 0.00576308, 0.00307415, 0.00419861, 0.00572946, 0.00473106, 0.00515359, 0.00534609, 0.00303952, 0.00395012, 0.00571963, 0.0052297, 0.00552181, 0.00584528, 0.00340039, 0.00441933, 0.00627151, 0.00464057, 0.00553555, 0.00576967, 0.00328326, 0.0044708, 0.00638983, 0.00503683, 0.00562289, 0.00580045, 0.00311753, 0.00423054, 0.00579254, 0.00474737, 0.00521503, 0.00537796, 0.00306623, 0.00396233, 0.00573393, 0.00524981, 0.0055401, 0.00590081, 0.00343494, 0.00441314, 0.00630863, 0.00467296, 0.00555278, 0.00585373, 0.00332685, 0.00446458, 0.00651381, 0.00510128, 0.00571627, 0.00583862, 0.00315442, 0.00425113, 0.00591736, 0.00483362, 0.00527262, 0.00543653, 0.00308556, 0.00397841, 0.00589512, 0.00533867, 0.00557729, 0.00591767, 0.00344252, 0.0044387, 0.00647096, 0.00471082, 0.00556891, 0.00584143, 0.00329846, 0.00443718, 0.00654779, 0.00511707, 0.00569229, 0.00581481, 0.00311255, 0.00423828, 0.00600243, 0.00483135, 0.00527023, 0.00545936, 0.00306235, 0.00397976, 0.00598001, 0.00538528, 0.00565194, 0.0059721, 0.00344269, 0.00444772, 0.00658335, 0.00474874, 0.00561689, 0.00590752, 0.00331093, 0.00446144, 0.00671813, 0.00518787, 0.00577352, 0.00594085, 0.00313721, 0.00425284, 0.00611434, 0.00487498, 0.00530468, 0.0055119, 0.00308413, 0.00399144, 0.00604547, 0.00538442, 0.00567298, 0.00603505, 0.00346131, 0.00445553, 0.00664129, 0.00473552, 0.00566449, 0.00598546, 0.00334029, 0.00445958, 0.00674433, 0.00519984, 0.00583499, 0.00595606, 0.00315851, 0.00425856, 0.00615074, 0.00489257, 0.00537233, 0.00553169, 0.00309723, 0.00400868, 0.00608954, 0.00542993, 0.00572081, 0.00605117, 0.00349435, 0.00446881, 0.00670328, 0.00480391, 0.00569665, 0.00597422, 0.00337079, 0.00450857, 0.00680959, 0.00527128, 0.00580861, 0.00594718, 0.00316348, 0.00427031, 0.00608419, 0.00489505, 0.00535816, 0.00555394, 0.00311225, 0.00401608, 0.00609118, 0.00545943, 0.00570359, 0.00608595, 0.00348685, 0.00447781, 0.00668719, 0.00481906, 0.00571754, 0.00601791, 0.00336517, 0.00448887, 0.00671844, 0.00524198, 0.00582743, 0.00599014, 0.00318155, 0.00430411, 0.00609693, 0.00491584, 0.00535684, 0.00556587, 0.0030933, 0.00402418, 0.00603335, 0.00543454, 0.00568163, 0.00607613, 0.00348869, 0.00450371, 0.00664255, 0.00480845, 0.00565893, 0.00599869, 0.00335011, 0.00452709, 0.00675964, 0.00525557, 0.00580436, 0.00603432, 0.00317988, 0.00436361, 0.0061862, 0.00492315, 0.00535883, 0.00555545, 0.00309855, 0.00406035, 0.00603752, 0.00542771, 0.0056613, 0.0060707, 0.00347795, 0.0045126, 0.006649, 0.00478043, 0.00562924, 0.00600484, 0.00336039, 0.00453165, 0.006754, 0.00524243, 0.00577872, 0.00598948, 0.00315243, 0.00431515, 0.00617922, 0.00495137, 0.00532665, 0.00553619, 0.0030876, 0.00404953, 0.00613796, 0.00546115, 0.00564146, 0.00607269, 0.00345825, 0.0045058, 0.00677695, 0.00482434, 0.00562917, 0.00603334, 0.0033472, 0.00451209, 0.00680057, 0.00529561, 0.00573212, 0.00601691, 0.00315857, 0.00431025, 0.00622259, 0.00492402, 0.00528999, 0.00557913, 0.00309815, 0.00402783, 0.00607727, 0.00543855, 0.00555071, 0.00600308, 0.00345646, 0.00446536, 0.00669997, 0.00480397, 0.00554881, 0.0059406, 0.003334, 0.00447323, 0.00681183, 0.00526598, 0.00563142, 0.00589402, 0.00315284, 0.00433552, 0.00620495, 0.00490658, 0.00519321, 0.00538375, 0.0030717, 0.00402957, 0.00613115, 0.00543522, 0.00546313, 0.00580808, 0.00341413, 0.0045134, 0.00672376, 0.00478929, 0.00547975, 0.00572204, 0.00329772, 0.00451904, 0.00682143, 0.00523506, 0.00563244, 0.00578818, 0.00312676, 0.00431382, 0.00616263, 0.00490542, 0.00519145, 0.00536132, 0.00304687, 0.00402954, 0.00600551, 0.00540067, 0.00551483, 0.0058522, 0.00342023, 0.00449388, 0.00663445, 0.00475896, 0.00553079, 0.00578006, 0.0033034, 0.00451176, 0.006725, 0.0051863, 0.00560625, 0.00575914, 0.00312491, 0.00433301, 0.00608657, 0.00485645, 0.00517029, 0.00534538, 0.00306097, 0.00403562, 0.00598458, 0.00539825, 0.00548669, 0.00580019, 0.00342736, 0.0044925, 0.00656938, 0.00475949, 0.00550464, 0.00574071, 0.0032987, 0.00451162, 0.00665114, 0.0052039, 0.00561244, 0.00577425, 0.00312706, 0.0043355, 0.00609523, 0.00486846, 0.00516982, 0.00536024, 0.00306344, 0.00406091, 0.00603322, 0.00541649, 0.00546894, 0.00581502, 0.00343087, 0.00453716, 0.00660203, 0.00476491, 0.00547951, 0.00571777, 0.00331265, 0.00453904, 0.00672081, 0.0052003, 0.00557572, 0.0057277, 0.00314393, 0.00433034, 0.00606488, 0.00486717, 0.00510159, 0.00527593, 0.00306552, 0.00406793, 0.0059533, 0.00537288, 0.00544342, 0.00573406, 0.00341726, 0.00451339, 0.00650031, 0.00473504, 0.00539357, 0.00557315, 0.00327267, 0.00453905, 0.00659648, 0.00517118, 0.00548823, 0.00563139, 0.00310249, 0.00435112, 0.00600574, 0.00484116, 0.00506233, 0.0052806, 0.00306015, 0.00407017, 0.00589558, 0.00539145, 0.00541522, 0.00571418, 0.00338396, 0.00449252, 0.00642549, 0.00472989, 0.00537991, 0.0055962, 0.00326719, 0.00455774, 0.00657131, 0.00516728, 0.00553906, 0.00564642, 0.00310374, 0.00436128, 0.00598569, 0.00484765, 0.00506052, 0.00526296, 0.0030604, 0.00408291, 0.00589525, 0.00538413, 0.00535229, 0.00573308, 0.00337374, 0.00454226, 0.00644484, 0.00473634, 0.00540127, 0.00569289, 0.00327292, 0.0045759, 0.00658865, 0.0051799, 0.00554519, 0.00569234, 0.00310691, 0.00437421, 0.00599654, 0.00486472, 0.00510304, 0.00526995, 0.00305045, 0.00406722, 0.00585647, 0.0053741, 0.00535923, 0.00571923, 0.00338449, 0.00453897, 0.00644706, 0.00472629, 0.00541344, 0.00568411, 0.00326459, 0.00455274, 0.00660057, 0.0051839, 0.00555614, 0.00570537, 0.00310064, 0.00436029, 0.00596763, 0.00484828, 0.00506826, 0.00526876, 0.00304354, 0.00408197, 0.00588303, 0.00538264, 0.0053667, 0.00574734, 0.00337703, 0.004509, 0.00642397, 0.00471444, 0.00536513, 0.00565926, 0.00325527, 0.0045531, 0.00657102, 0.00516268, 0.00548298, 0.00570284, 0.00309321, 0.00433402, 0.00594371, 0.00485815, 0.0050482, 0.00529429, 0.00304024, 0.0040723, 0.00587065, 0.00540544, 0.00537608, 0.00580324, 0.00335746, 0.00451486, 0.00646675, 0.0047501, 0.005393, 0.00571483, 0.0032531, 0.00455315, 0.00663176, 0.00520166, 0.00553766, 0.00579522, 0.00309911, 0.00432678, 0.00597795, 0.00488756, 0.00511339, 0.00537693, 0.00304133, 0.00404507, 0.00585931, 0.00539869, 0.00537769, 0.00588554, 0.00337927, 0.00448167, 0.00642675, 0.004751, 0.00536857, 0.0057722, 0.00324435, 0.00445868, 0.0065723, 0.00517868, 0.00556176, 0.0059036, 0.00309225, 0.00426976, 0.00598008, 0.00485874, 0.00515543, 0.00557698, 0.00306596, 0.00403284, 0.00591563, 0.00543805, 0.00545066, 0.00612949, 0.00341521, 0.0045153, 0.00654761, 0.0047962, 0.00541903, 0.00601969, 0.00329907, 0.00448499, 0.00662281, 0.00516891, 0.00556154, 0.00604116, 0.00312088, 0.00427041, 0.00602791, 0.00486997, 0.00513293, 0.00549263, 0.00303882, 0.00400264, 0.00589107, 0.00540093, 0.0053904, 0.00597812, 0.00341549, 0.00451578, 0.00645187, 0.00478826, 0.0054409, 0.0060226, 0.00330403, 0.00451716, 0.00659361, 0.00525882, 0.00556924, 0.0060214, 0.0031389, 0.00431668, 0.00598749, 0.00489153, 0.0050924, 0.00553371, 0.00307129, 0.00406095, 0.00585161, 0.00541063, 0.0053639, 0.00601304, 0.00341662, 0.00450029, 0.00640939, 0.00480252, 0.00539768, 0.00595681, 0.00331077, 0.00453926, 0.00655051, 0.00529856, 0.00557666, 0.00606622, 0.00317484, 0.00434923, 0.00592013, 0.00493861, 0.00508924, 0.00562279, 0.00309067, 0.00404327, 0.00580987, 0.00549082, 0.00532416, 0.00608633, 0.00342919, 0.0044999, 0.00634697, 0.00483107, 0.00533472, 0.00596215, 0.00329143, 0.00450186, 0.0064459, 0.00529223, 0.00543666, 0.00600504, 0.00311657, 0.00432174, 0.00584592, 0.00493882, 0.00502388, 0.00554881, 0.00303864, 0.00403814, 0.0057248, 0.00548243, 0.00533207, 0.00606912, 0.00339971, 0.00452583, 0.00630416, 0.0048414, 0.005338, 0.00599198, 0.00328523, 0.00453473, 0.00640963, 0.0052955, 0.00548812, 0.00599744, 0.00312216, 0.00435315, 0.00583161, 0.00492243, 0.00502927, 0.0055527, 0.00305359, 0.00405259, 0.00576628, 0.00547201, 0.00534, 0.00606934, 0.00341741, 0.00454361, 0.00640743, 0.00485181, 0.00535592, 0.00597426, 0.00329957, 0.00454304, 0.00648756, 0.00531529, 0.00549418, 0.00601313, 0.00314408, 0.00438942, 0.00592229, 0.00495787, 0.00505825, 0.00559204, 0.00308782, 0.00409422, 0.00581067, 0.00549071, 0.00535525, 0.00608033, 0.00344053, 0.00459833, 0.00644891, 0.00485855, 0.00537041, 0.00603691, 0.0033087, 0.00457571, 0.00654771, 0.00531824, 0.00550003, 0.0060869, 0.00313979, 0.00441395, 0.00589617, 0.00496078, 0.00505223, 0.0056251, 0.00306991, 0.00405257, 0.00579263, 0.00549284, 0.00538421, 0.00610119, 0.00341486, 0.00452961, 0.00638801, 0.00485095, 0.00539056, 0.00603699, 0.00327782, 0.0045151, 0.00646506, 0.00532338, 0.00554136, 0.00604565, 0.00311635, 0.00433886, 0.00589013, 0.00498412, 0.00507716, 0.00558282, 0.00305692, 0.00407028, 0.00582235, 0.00555015, 0.00537509, 0.00615579, 0.00342549, 0.00455234, 0.00643315, 0.0048973, 0.00537521, 0.00602683, 0.00329647, 0.00454825, 0.00660642, 0.00542089, 0.00560226, 0.00608134, 0.00319064, 0.00438909, 0.00602732, 0.00502787, 0.00510395, 0.00562534, 0.00309543, 0.00412393, 0.00593136, 0.00557159, 0.00539823, 0.00612935, 0.00346015, 0.00461315, 0.006495, 0.00490348, 0.0054459, 0.00609058, 0.00332664, 0.00461143, 0.00665557, 0.00539954, 0.00556883, 0.00612266, 0.00316178, 0.00443684, 0.00599563, 0.00499506, 0.00510975, 0.00569762, 0.00310583, 0.00413916, 0.00591012, 0.00553472, 0.00542174, 0.00620342, 0.00346571, 0.00463669, 0.00656788, 0.0049119, 0.0054374, 0.00611838, 0.00333082, 0.00461256, 0.00670595, 0.00537999, 0.00557162, 0.0061594, 0.00316693, 0.00445757, 0.00613039, 0.00500934, 0.00513598, 0.00570093, 0.00311373, 0.0041645, 0.00608138, 0.00559537, 0.00546716, 0.00623091, 0.00351405, 0.00466992, 0.00670333, 0.00493461, 0.00545888, 0.00614836, 0.00335957, 0.00464105, 0.00679145, 0.00542275, 0.00565068, 0.00620231, 0.00319463, 0.00448305, 0.006108, 0.00500503, 0.00519178, 0.00572534, 0.00310479, 0.00416897, 0.00596576, 0.00559081, 0.00550368, 0.0062058, 0.00346388, 0.00468405, 0.00660887, 0.00493052, 0.00550103, 0.0061114, 0.0033372, 0.00460887, 0.00677258, 0.00542848, 0.00567781, 0.00617494, 0.00316966, 0.00442732, 0.00613798, 0.00502599, 0.00516901, 0.00573334, 0.00308659, 0.00414323, 0.00596499, 0.00558649, 0.00547397, 0.00626149, 0.00348415, 0.00462013, 0.00663946, 0.00495409, 0.005501, 0.00623617, 0.00334252, 0.00461662, 0.00673496, 0.00544153, 0.00572117, 0.00623831, 0.00318058, 0.00446461, 0.00611198, 0.0050203, 0.00520156, 0.0057757, 0.00308918, 0.00416492, 0.0060571, 0.00561443, 0.00550523, 0.00628823, 0.00346824, 0.00467979, 0.00671596, 0.00495769, 0.00551381, 0.00618137, 0.00332542, 0.0046557, 0.00693014, 0.0054664, 0.00569045, 0.00627098, 0.00319116, 0.00447836, 0.006216, 0.005056, 0.00522903, 0.00580484, 0.00310838, 0.00419275, 0.00612015, 0.00563903, 0.00557862, 0.00634211, 0.00348973, 0.0047144, 0.00678346, 0.00499308, 0.00560828, 0.00627602, 0.00337214, 0.00466882, 0.00692853, 0.00551723, 0.00576787, 0.00631406, 0.00320852, 0.00450218, 0.00625667, 0.00509017, 0.00525624, 0.0058508, 0.00312907, 0.00420374, 0.00617864, 0.00570091, 0.00562639, 0.00643129, 0.00355448, 0.00475199, 0.00683054, 0.00500842, 0.00565778, 0.00631119, 0.00338829, 0.00472016, 0.00697394, 0.00553215, 0.00579493, 0.00636613, 0.00320401, 0.0045326, 0.00628512, 0.00512349, 0.0052875, 0.0059079, 0.00313125, 0.00422681, 0.00617784, 0.00569106, 0.00558663, 0.00643052, 0.00352481, 0.00476612, 0.00682404, 0.005046, 0.00556816, 0.00633018, 0.00338513, 0.004731, 0.00702513, 0.00554956, 0.00574132, 0.00641899, 0.00321985, 0.00454521, 0.00635386, 0.00511266, 0.00525669, 0.0059471, 0.00312857, 0.00424577, 0.00626903, 0.00570644, 0.00560889, 0.00650497, 0.00354752, 0.00479017, 0.00697246, 0.00505003, 0.00562086, 0.00640362, 0.00340741, 0.00474514, 0.00708578, 0.00555889, 0.00578127, 0.00642611, 0.00322344, 0.00457674, 0.00637394, 0.00510657, 0.0052856, 0.00597049, 0.00312608, 0.00425833, 0.00627328, 0.00571468, 0.00559022, 0.00648018, 0.00352765, 0.00480282, 0.0069251, 0.00503575, 0.00560321, 0.00633374, 0.00337628, 0.00473779, 0.00706751, 0.00554416, 0.00582441, 0.00640697, 0.00319526, 0.00455856, 0.00627923, 0.00509074, 0.00529561, 0.00591345, 0.00309579, 0.00424237, 0.00619068, 0.00569877, 0.00560436, 0.00644505, 0.00350259, 0.00478337, 0.00689057, 0.00505071, 0.00563018, 0.00632805, 0.00335691, 0.0047396, 0.00706948, 0.00556827, 0.00576128, 0.00628941, 0.00318532, 0.00458239, 0.00637826, 0.00512816, 0.00527802, 0.00587276, 0.00309648, 0.00424985, 0.00618659, 0.00573749, 0.00563834, 0.00633563, 0.00349385, 0.00474298, 0.00684962, 0.00505635, 0.00569827, 0.00631784, 0.00339865, 0.00473634, 0.0070684, 0.00559531, 0.00586495, 0.00634736, 0.00321201, 0.00454711, 0.00631787, 0.00513196, 0.00529987, 0.00588098, 0.00311093, 0.00425019, 0.00623298, 0.0057197, 0.0056684, 0.0064449, 0.00352189, 0.00477452, 0.00686644, 0.00503663, 0.00563402, 0.00637055, 0.00339505, 0.00474355, 0.00700346, 0.00557091, 0.00583655, 0.00640259, 0.00320925, 0.00457121, 0.0063114, 0.00512666, 0.00535182, 0.00593175, 0.00311548, 0.00425441, 0.00623441, 0.00570539, 0.00571499, 0.00648277, 0.00352885, 0.00480899, 0.00688965, 0.00504655, 0.00568373, 0.00636246, 0.00339883, 0.00473996, 0.00694677, 0.00555322, 0.00584415, 0.00645726, 0.00324605, 0.0045859, 0.00634262, 0.00511961, 0.00532314, 0.00592783, 0.00313696, 0.0042439, 0.00623873, 0.00567803, 0.00570654, 0.00648439, 0.00354177, 0.00477832, 0.0069463, 0.00503974, 0.00570901, 0.00637007, 0.00339185, 0.00472893, 0.00708673, 0.00556635, 0.00588801, 0.00645064, 0.00323523, 0.00456948, 0.00639094, 0.00513038, 0.00538433, 0.00600204, 0.00313296, 0.00425122, 0.00625727, 0.00573999, 0.00569497, 0.00651696, 0.00354837, 0.00478016, 0.00693848, 0.00505959, 0.00569828, 0.00641551, 0.0034062, 0.0047306, 0.00711406, 0.00559155, 0.00593973, 0.00646317, 0.00324012, 0.0045889, 0.00642211, 0.00515512, 0.00542458, 0.00601317, 0.00313562, 0.00426097, 0.00635476, 0.00574964, 0.00574477, 0.00655439, 0.00353595, 0.00478316, 0.00702788, 0.00509414, 0.00576198, 0.00643578, 0.00338808, 0.00472355, 0.00722569, 0.0056344, 0.00593436, 0.00649832, 0.00323975, 0.00459679, 0.00647499, 0.00517914, 0.00537162, 0.00599149, 0.00311605, 0.0042745, 0.00632912, 0.00570842, 0.0056221, 0.00650273, 0.00348016, 0.00479124, 0.00700233, 0.00507703, 0.00564309, 0.00639326, 0.00331957, 0.00470735, 0.00708913, 0.00553556, 0.00581962, 0.00635625, 0.00315499, 0.00453056, 0.00631901, 0.00509515, 0.00528778, 0.0058858, 0.0030968, 0.00424631, 0.00624769, 0.00567018, 0.00566039, 0.0064919, 0.003496, 0.00480741, 0.00690984, 0.00503993, 0.00566291, 0.00640687, 0.0033611, 0.00474217, 0.00703126, 0.0055065, 0.00581117, 0.00643456, 0.00320309, 0.00455722, 0.00631648, 0.00509434, 0.00530744, 0.00601069, 0.00311012, 0.0042512, 0.00619964, 0.00565421, 0.0056217, 0.00656451, 0.00350924, 0.00480464, 0.0068737, 0.00504969, 0.00564201, 0.00647977, 0.0033727, 0.00476305, 0.00704457, 0.00553209, 0.00579878, 0.00655135, 0.00320672, 0.00458475, 0.00631245, 0.00508683, 0.00525574, 0.00604449, 0.0030999, 0.0042516, 0.00620472, 0.00564397, 0.00558119, 0.00657387, 0.00350527, 0.00477396, 0.00688468, 0.00501392, 0.0056131, 0.00647304, 0.0033541, 0.00472337, 0.00704721, 0.00548487, 0.00580348, 0.00650375, 0.00321481, 0.00458271, 0.00631934, 0.00504795, 0.00528929, 0.00600379, 0.00310445, 0.00426428, 0.00618367, 0.00561588, 0.00558653, 0.00654376, 0.00347959, 0.00478722, 0.00684401, 0.00500369, 0.00559245, 0.00645099, 0.00335957, 0.00473956, 0.00699322, 0.00550655, 0.00577624, 0.00652327, 0.00320343, 0.00458409, 0.0062659, 0.00505629, 0.00524187, 0.00605109, 0.00309697, 0.00425023, 0.00613152, 0.00561606, 0.00556697, 0.00660806, 0.00348072, 0.00477073, 0.00674526, 0.00499578, 0.0055873, 0.00649124, 0.00335156, 0.00475025, 0.00690979, 0.0054988, 0.005766, 0.00657629, 0.00320286, 0.00456926, 0.00622365, 0.00507302, 0.00525945, 0.00603109, 0.00310609, 0.00426362, 0.00616047, 0.00562748, 0.00558373, 0.00659353, 0.00349582, 0.00480138, 0.00676548, 0.00496865, 0.0056055, 0.00644291, 0.00336304, 0.00472545, 0.00682734, 0.00537337, 0.00576096, 0.00637893, 0.00319078, 0.00457001, 0.0060538, 0.00491092, 0.00524073, 0.0058452, 0.00309087, 0.00421278, 0.00591521, 0.00544846, 0.00556355, 0.0064651, 0.00348835, 0.00477747, 0.00662001, 0.00494345, 0.00560724, 0.00647123, 0.00337155, 0.0047548, 0.00684701, 0.00541473, 0.00580499, 0.00655531, 0.00321453, 0.00457767, 0.00620705, 0.00501794, 0.00525954, 0.00603628, 0.00310693, 0.0042556, 0.00609647, 0.00553574, 0.00558986, 0.00659043, 0.00349879, 0.00480909, 0.0066831, 0.00492434, 0.00560865, 0.00643569, 0.00337173, 0.00473773, 0.00679288, 0.00535679, 0.00581708, 0.00652678, 0.00321974, 0.00456784, 0.00613032, 0.00496796, 0.00529761, 0.00602374, 0.00310485, 0.00422504, 0.0060572, 0.00552067, 0.00565413, 0.00651228, 0.00349236, 0.00477349, 0.00668958, 0.00489024, 0.00566533, 0.00654468, 0.00338081, 0.00475016, 0.00694561, 0.00543971, 0.00587549, 0.00664231, 0.00321917, 0.00455282, 0.00618504, 0.00503335, 0.00534192, 0.00612817, 0.00312847, 0.00423621, 0.00606951, 0.00560887, 0.0056943, 0.00669209, 0.00352794, 0.00477216, 0.00677334, 0.0049974, 0.00571316, 0.00659934, 0.00338654, 0.00471476, 0.00697694, 0.00546071, 0.00588155, 0.00665384, 0.00323459, 0.00454427, 0.00623588, 0.00503046, 0.00533452, 0.00613606, 0.00312615, 0.00422545, 0.00611834, 0.00559804, 0.00565974, 0.00670872, 0.00353997, 0.00474227, 0.00676924, 0.00497832, 0.00568112, 0.00659125, 0.00339432, 0.00470116, 0.00692484, 0.00545715, 0.00588066, 0.00667317, 0.00325118, 0.00455921, 0.00624212, 0.005049, 0.00536235, 0.00617975, 0.00314209, 0.00422735, 0.00612208, 0.00561946, 0.00565259, 0.00669893, 0.00353315, 0.00474893, 0.0067677, 0.0049873, 0.00568216, 0.00659732, 0.00339375, 0.0047001, 0.00697014, 0.0054599, 0.00586715, 0.0066643, 0.00324868, 0.00455525, 0.00626135, 0.00504578, 0.00535566, 0.00613725, 0.00312641, 0.00424193, 0.00613174, 0.00562065, 0.00570195, 0.00670582, 0.00352591, 0.00478389, 0.00681147, 0.00500478, 0.00569337, 0.00660533, 0.00339413, 0.00474313, 0.0069574, 0.00550758, 0.00583132, 0.00670664, 0.00323701, 0.00457092, 0.00616491, 0.00509309, 0.00529101, 0.00617284, 0.00314486, 0.00423834, 0.00602895, 0.00564847, 0.00562088, 0.00678177, 0.00356362, 0.00479543, 0.00676403, 0.0050361, 0.00564651, 0.0067322, 0.00340778, 0.00473275, 0.00689662, 0.00547083, 0.00583596, 0.00679119, 0.00326721, 0.00458451, 0.00621295, 0.00505646, 0.0053096, 0.00631544, 0.00316336, 0.00424932, 0.00613963, 0.00562739, 0.00565258, 0.006973, 0.00356823, 0.00478916, 0.00681225, 0.00501573, 0.00566522, 0.00681892, 0.00341822, 0.00474964, 0.00699759, 0.00551199, 0.00586538, 0.00688789, 0.00326943, 0.00458216, 0.00622943, 0.0050817, 0.00534525, 0.00637673, 0.00315453, 0.0042496, 0.00612661, 0.00563776, 0.00566192, 0.00693326, 0.00356144, 0.00478998, 0.00679011, 0.00505323, 0.00568352, 0.0068267, 0.00341376, 0.00474261, 0.00701656, 0.00552228, 0.00583235, 0.00689528, 0.00324163, 0.00455755, 0.00621091, 0.0050843, 0.00531137, 0.00636561, 0.00314548, 0.00424611, 0.0061519, 0.00565447, 0.00559516, 0.00694765, 0.00353046, 0.0047983, 0.00684814, 0.00503629, 0.00562344, 0.00684499, 0.00340775, 0.00476418, 0.00706371, 0.00552023, 0.00588624, 0.00696309, 0.00326704, 0.00462626, 0.00634138, 0.00509169, 0.0053556, 0.00639897, 0.00316161, 0.00428925, 0.00627182, 0.00566478, 0.00569343, 0.00703609, 0.00358239, 0.00484642, 0.00695412, 0.00504399, 0.00569126, 0.00691388, 0.00343774, 0.0047704, 0.00716853, 0.00555649, 0.00587115, 0.00698758, 0.00328551, 0.00462399, 0.00636692, 0.00510792, 0.00533806, 0.00645897, 0.00316917, 0.00427806, 0.0062434, 0.00565725, 0.00563756, 0.0070384, 0.0035931, 0.00484567, 0.00693025, 0.00504538, 0.00567201, 0.00688517, 0.00344549, 0.00477628, 0.00712947, 0.00554018, 0.00587961, 0.00697457, 0.00329994, 0.00463276, 0.0063933, 0.0051083, 0.00535008, 0.00642364, 0.0031784, 0.00429117, 0.00628427, 0.0056814, 0.00565219, 0.00708375, 0.00359661, 0.00486386, 0.00694211, 0.00506333, 0.00564669, 0.00697406, 0.00344634, 0.00479252, 0.00712827, 0.0055408, 0.00586636, 0.00708283, 0.00331774, 0.00463703, 0.00635079, 0.00512316, 0.00535204, 0.00650165, 0.00318751, 0.00430496, 0.00627705, 0.00566875, 0.0056949, 0.00710113, 0.00359947, 0.0048783, 0.00698474, 0.00506269, 0.00569209, 0.00693458, 0.00346371, 0.00481559, 0.0071249, 0.00553841, 0.00587195, 0.00696135, 0.0033189, 0.00464542, 0.00637645, 0.00509737, 0.00533319, 0.0064301, 0.00319534, 0.00431336, 0.00624927, 0.00565151, 0.00563948, 0.00701758, 0.00362096, 0.00485193, 0.00693448, 0.00504358, 0.00569823, 0.00689037, 0.0034592, 0.00479129, 0.00709406, 0.00552537, 0.00588361, 0.00696207, 0.00333021, 0.00464041, 0.00634939, 0.00511963, 0.00540213, 0.00649079, 0.00319951, 0.00431324, 0.00619635, 0.00566474, 0.0057162, 0.00706148, 0.00361775, 0.00487295, 0.00689179, 0.00504064, 0.00566946, 0.00690365, 0.00346452, 0.00480817, 0.00707825, 0.00554537, 0.00588249, 0.00701106, 0.00331132, 0.0046995, 0.00644735, 0.00511331, 0.00538243, 0.00649941, 0.00318171, 0.00434022, 0.00632595, 0.00566064, 0.00572095, 0.00707082, 0.00359645, 0.00490579, 0.00695269, 0.00503431, 0.00574749, 0.0069216, 0.00344618, 0.00485383, 0.00714174, 0.00556936, 0.00596855, 0.00703453, 0.0033227, 0.00462827, 0.00621714, 0.00512376, 0.00537111, 0.00645382, 0.00320311, 0.00437583, 0.00637814, 0.00569601, 0.00572501, 0.00719736, 0.00370026, 0.00496161, 0.00700169, 0.00505337, 0.00574552, 0.00707733, 0.00354701, 0.00490648, 0.00725739, 0.00553508, 0.00593771, 0.00724232, 0.0034094, 0.00474788, 0.00647325, 0.00511029, 0.00544247, 0.00668983, 0.00326181, 0.00439529, 0.0063889, 0.00570135, 0.00575257, 0.00745469, 0.00381847, 0.0050383, 0.00713969, 0.00506127, 0.00572584, 0.00725326, 0.00359266, 0.00489022, 0.00730708, 0.00554869, 0.00594806, 0.00731447, 0.00343035, 0.004731, 0.00651149, 0.0051282, 0.00543482, 0.00668685, 0.00324228, 0.00434917, 0.00633156, 0.0056515, 0.00575935, 0.00730439, 0.0037486, 0.00493745, 0.00691616, 0.00502467, 0.00577159, 0.00715386, 0.0035525, 0.00486047, 0.0071784, 0.00554007, 0.00600516, 0.00724822, 0.00340063, 0.00469344, 0.00639511, 0.0051197, 0.00545625, 0.00668125, 0.0032469, 0.00434298, 0.00629055, 0.00569112, 0.00575378, 0.00730068, 0.00373059, 0.0049104, 0.00700943, 0.00507034, 0.00578439, 0.00714129, 0.0035549, 0.00484764, 0.00720263, 0.00554666, 0.00600668, 0.00726058, 0.00339505, 0.00469029, 0.00643694, 0.00513182, 0.00548122, 0.00667861, 0.0032231, 0.00435709, 0.00635086, 0.00568751, 0.00579487, 0.00729134, 0.00373197, 0.00494182, 0.0070729, 0.00506302, 0.00578287, 0.00710278, 0.00355459, 0.00485662, 0.0072651, 0.00557197, 0.00598852, 0.00716468, 0.00338358, 0.0046964, 0.00647934, 0.00512233, 0.00543143, 0.00661871, 0.00322072, 0.00433959, 0.0063816, 0.00567036, 0.00576587, 0.00724263, 0.00370207, 0.00493525, 0.00705965, 0.00503267, 0.00578339, 0.00703021, 0.00352252, 0.00485364, 0.00724762, 0.00557887, 0.00599927, 0.00714349, 0.00338009, 0.00468891, 0.00650122, 0.00512145, 0.00543722, 0.00654946, 0.00323353, 0.00434481, 0.00643782, 0.00569445, 0.00578878, 0.00718332, 0.0037314, 0.00492368, 0.00714035, 0.00506731, 0.00577043, 0.00706705, 0.00356294, 0.00483984, 0.0073269, 0.00557052, 0.00596805, 0.00715728, 0.00339535, 0.00468326, 0.0065171, 0.0051227, 0.00542891, 0.0066075, 0.00324764, 0.00433654, 0.00642073, 0.00570235, 0.00574135, 0.00723106, 0.00372376, 0.00493579, 0.00712796, 0.00507356, 0.00575991, 0.00705739, 0.00355886, 0.00485016, 0.00732645, 0.00558628, 0.00597349, 0.00717023, 0.00342376, 0.00470591, 0.00652026, 0.00513605, 0.00542336, 0.00660044, 0.00325307, 0.00433905, 0.00639181, 0.00568238, 0.00570801, 0.00720656, 0.00373026, 0.00490024, 0.0070489, 0.00506725, 0.00571106, 0.00710953, 0.00355242, 0.00481345, 0.00723618, 0.00558433, 0.00593681, 0.00723828, 0.00339318, 0.00467513, 0.00650194, 0.00514681, 0.00545751, 0.00671843, 0.00324364, 0.00431902, 0.00641643, 0.0056945, 0.00575064, 0.00734198, 0.00371219, 0.00486208, 0.00707225, 0.00507076, 0.00578124, 0.00718606, 0.00354026, 0.00480045, 0.00724062, 0.00555433, 0.00598461, 0.00730407, 0.00340059, 0.00466599, 0.00649632, 0.00511271, 0.00545129, 0.0067512, 0.0032486, 0.00429324, 0.00624285, 0.00567846, 0.00575681, 0.00740254, 0.00375565, 0.00487656, 0.00693603, 0.00506116, 0.00578195, 0.00721319, 0.00359695, 0.00482965, 0.00717838, 0.00555113, 0.00599573, 0.00734039, 0.00345362, 0.00468551, 0.00645696, 0.00510149, 0.00547461, 0.00678052, 0.0032899, 0.00433281, 0.00634616, 0.00565758, 0.00577251, 0.00738528, 0.00377704, 0.00490433, 0.00702606, 0.00503399, 0.00577437, 0.00724494, 0.00359821, 0.00484793, 0.00724452, 0.00554019, 0.00599374, 0.00735844, 0.00345417, 0.00469943, 0.00647072, 0.00510928, 0.00550617, 0.00681701, 0.00328722, 0.00437161, 0.00637564, 0.00568052, 0.00580405, 0.00744751, 0.00379879, 0.00495755, 0.00704271, 0.00504594, 0.00579804, 0.00726102, 0.00360763, 0.00487314, 0.00724943, 0.00553037, 0.00599983, 0.007372, 0.00346454, 0.00469084, 0.00647604, 0.00508076, 0.00546553, 0.00681217, 0.00329468, 0.00433296, 0.00633899, 0.00561853, 0.00578268, 0.00744681, 0.00377293, 0.00490631, 0.00698845, 0.00499195, 0.00578615, 0.00728998, 0.00359697, 0.00483784, 0.00719819, 0.00550052, 0.00599466, 0.00741977, 0.00345282, 0.00470857, 0.00644251, 0.00507781, 0.00548888, 0.00691347, 0.00330217, 0.00434812, 0.00637713, 0.00565152, 0.00578088, 0.00758446, 0.00381449, 0.00492335, 0.00703802, 0.00503223, 0.00576675, 0.00736835, 0.00363574, 0.00484037, 0.00726773, 0.00551941, 0.00600728, 0.0075141, 0.00347991, 0.00465663, 0.00641766, 0.00508499, 0.00546332, 0.00685186, 0.00329938, 0.00429727, 0.00626704, 0.00563107, 0.00575275, 0.00751138, 0.00378523, 0.00485613, 0.00693065, 0.00502, 0.00575188, 0.00731655, 0.00359933, 0.00479043, 0.00714737, 0.00551312, 0.00597817, 0.00744964, 0.00345434, 0.00461931, 0.00639179, 0.0050696, 0.00539098, 0.00684182, 0.00329276, 0.00426197, 0.0062733, 0.00561538, 0.00567843, 0.00743184, 0.00375618, 0.00481349, 0.00693354, 0.00498805, 0.00571347, 0.0072349, 0.00359049, 0.00474491, 0.00712139, 0.00549296, 0.00594146, 0.00732904, 0.0034458, 0.00457975, 0.00634088, 0.00507587, 0.00539589, 0.00677909, 0.00328844, 0.00421815, 0.00624088, 0.00561525, 0.00570643, 0.00740275, 0.00377412, 0.00480757, 0.00691761, 0.00500618, 0.00570756, 0.00723792, 0.00358794, 0.00476544, 0.00710692, 0.00548606, 0.00595545, 0.00741635, 0.00343755, 0.00462113, 0.00637838, 0.00505695, 0.00539686, 0.00683461, 0.00329248, 0.00428569, 0.00627007, 0.00561377, 0.00569615, 0.00744165, 0.00375652, 0.00485339, 0.00693977, 0.00500353, 0.00572765, 0.00726595, 0.00357032, 0.00480114, 0.00712425, 0.00548343, 0.00596586, 0.0073865, 0.00342822, 0.00465433, 0.00632531, 0.00507393, 0.00543287, 0.00680308, 0.00327717, 0.00428898, 0.00622617, 0.00561317, 0.00571096, 0.00743944, 0.00372783, 0.00485665, 0.00688516, 0.00499683, 0.00575711, 0.00729926, 0.00356944, 0.00478946, 0.00712003, 0.00548998, 0.00599108, 0.00742769, 0.00344426, 0.0046311, 0.00635071, 0.0050701, 0.00543766, 0.00684006, 0.00328542, 0.00431432, 0.00623307, 0.00562715, 0.00574321, 0.00750295, 0.00377655, 0.00487919, 0.00694119, 0.00502844, 0.00577665, 0.00731468, 0.00360473, 0.0048305, 0.00715473, 0.00551054, 0.00600724, 0.00746471, 0.00344755, 0.00466523, 0.00639662, 0.00506878, 0.00546909, 0.00689529, 0.00328251, 0.0043145, 0.00629082, 0.0056134, 0.00577364, 0.00755184, 0.00378601, 0.00489945, 0.00695944, 0.00502314, 0.00580756, 0.00734963, 0.00360515, 0.00480451, 0.00716184, 0.00551284, 0.00601645, 0.00752214, 0.00346163, 0.00466399, 0.00640885, 0.00511043, 0.00547245, 0.0069075, 0.0033049, 0.00430377, 0.00627915, 0.00563692, 0.00576099, 0.00747385, 0.00377137, 0.00481445, 0.00686832, 0.00503344, 0.0057968, 0.00730039, 0.00359797, 0.00478272, 0.00716327, 0.00552834, 0.00603995, 0.00743383, 0.00344919, 0.0046226, 0.0063954, 0.0051175, 0.00549012, 0.00681559, 0.00328983, 0.00430032, 0.00627952, 0.00565222, 0.00580603, 0.00750911, 0.00375392, 0.00484978, 0.00693735, 0.0050588, 0.00584081, 0.00735334, 0.00361263, 0.00479261, 0.00720052, 0.00555007, 0.00608667, 0.00748351, 0.00345597, 0.00463401, 0.00644682, 0.00512988, 0.00550591, 0.00687965, 0.00330177, 0.00428747, 0.00630781, 0.00566602, 0.00581797, 0.00755222, 0.00377, 0.00483464, 0.00699272, 0.00505489, 0.00583098, 0.00736998, 0.00361381, 0.00478187, 0.00719984, 0.00554955, 0.00608057, 0.00752887, 0.00347551, 0.00463471, 0.00639173, 0.00513391, 0.00551197, 0.00689472, 0.00330309, 0.00428892, 0.00628034, 0.00566233, 0.00580325, 0.00749803, 0.00379646, 0.00484857, 0.00694759, 0.00504695, 0.0058367, 0.00733079, 0.0036174, 0.00477777, 0.00716244, 0.00555384, 0.00606431, 0.00744672, 0.0034561, 0.00462149, 0.00639896, 0.00514818, 0.00551912, 0.00685357, 0.00331515, 0.00428535, 0.00628685, 0.00567371, 0.0057999, 0.00750875, 0.00380341, 0.00483212, 0.00694106, 0.00506399, 0.00582327, 0.00730101, 0.00364825, 0.00476018, 0.00699406, 0.0055357, 0.00603226, 0.00733352, 0.00350509, 0.00458089, 0.0062989, 0.00509482, 0.00547285, 0.0067235, 0.0033374, 0.00424425, 0.00618509, 0.00559171, 0.00576381, 0.0073639, 0.00383168, 0.00481724, 0.00684308, 0.00499681, 0.00575357, 0.00715545, 0.00364876, 0.00477531, 0.00708819, 0.0054313, 0.00600656, 0.00725582, 0.00350296, 0.00460577, 0.00634739, 0.00509797, 0.00547331, 0.00676476, 0.0033416, 0.00426784, 0.00625126, 0.00564509, 0.00577491, 0.0073434, 0.00385097, 0.00483735, 0.0069623, 0.00501932, 0.00576338, 0.0071478, 0.00365186, 0.004773, 0.00715253, 0.00547524, 0.0060023, 0.00726426, 0.00350494, 0.00460661, 0.00631501, 0.00506999, 0.00545507, 0.00662398, 0.0033266, 0.00424794, 0.00618359, 0.00558377, 0.00574296, 0.00722314, 0.00381293, 0.00482337, 0.00683127, 0.00500767, 0.00575258, 0.00700858, 0.00362683, 0.00475268, 0.00710052, 0.00552955, 0.00598865, 0.00717584, 0.00354077, 0.00462671, 0.00641718, 0.00512076, 0.00544346, 0.00652274, 0.00330577, 0.00424622, 0.00616397, 0.00560275, 0.00571988, 0.00713052, 0.00377494, 0.00479969, 0.00677379, 0.004992, 0.00571215, 0.00691674, 0.00355039, 0.00470781, 0.00688787, 0.0054478, 0.00591691, 0.00702524, 0.00340807, 0.00453292, 0.00619056, 0.00504216, 0.00538, 0.00648477, 0.00328742, 0.00422567, 0.00600894, 0.00555836, 0.00568353, 0.00707074, 0.00373498, 0.0047607, 0.00666636, 0.00495993, 0.00570552, 0.00687453, 0.00355983, 0.00470934, 0.00685441, 0.00543281, 0.00591526, 0.0069709, 0.00340793, 0.00453952, 0.00615788, 0.00504308, 0.00537425, 0.00635036, 0.00325906, 0.00420712, 0.00608402, 0.00556378, 0.0056851, 0.00694639, 0.00373048, 0.00474023, 0.00671912, 0.00496713, 0.00570217, 0.00679907, 0.00354608, 0.0046801, 0.00688463, 0.0054285, 0.00590668, 0.00688058, 0.00340272, 0.00450102, 0.00614412, 0.00504005, 0.00536535, 0.00630401, 0.00325429, 0.0041812, 0.00600289, 0.00555725, 0.00567094, 0.00691779, 0.0037145, 0.00471825, 0.0066477, 0.00496349, 0.00571014, 0.00675142, 0.00355372, 0.00468276, 0.00678105, 0.00542758, 0.00590148, 0.00683686, 0.00340956, 0.00450595, 0.00611956, 0.00503319, 0.00535096, 0.00625357, 0.00326811, 0.00418408, 0.00598609, 0.00555912, 0.00566762, 0.00688735, 0.00372338, 0.00469627, 0.00658789, 0.00496008, 0.00571049, 0.00671918, 0.00356363, 0.00466606, 0.00679494, 0.00545613, 0.00590209, 0.00681147, 0.00342173, 0.00448277, 0.00609194, 0.00503289, 0.0053661, 0.00624286, 0.00325331, 0.00416832, 0.00596345, 0.00553865, 0.00566281, 0.00685546, 0.00370184, 0.00469447, 0.00661384, 0.00494086, 0.00574786, 0.00673243, 0.00354797, 0.00467664, 0.00677348, 0.00538713, 0.00591596, 0.00681038, 0.00340831, 0.0045079, 0.00611806, 0.00502271, 0.00538617, 0.00624679, 0.00322769, 0.00416669, 0.00595358, 0.00552412, 0.0056419, 0.00679373, 0.00366415, 0.0046942, 0.00660712, 0.00493904, 0.00568921, 0.00658772, 0.0034981, 0.00462755, 0.00671391, 0.00535225, 0.0057937, 0.00661207, 0.00333231, 0.00442414, 0.00599662, 0.00499942, 0.00528359, 0.00608124, 0.0032072, 0.00412886, 0.00583553, 0.0055024, 0.00558238, 0.00660817, 0.00359751, 0.00464175, 0.00649574, 0.00490353, 0.00561097, 0.00643526, 0.00345576, 0.00460321, 0.00657767, 0.00534868, 0.00580327, 0.00653409, 0.00334621, 0.00442548, 0.00588651, 0.00499756, 0.00529327, 0.00600908, 0.0032177, 0.00411845, 0.00578607, 0.00552711, 0.00558297, 0.00657847, 0.00363364, 0.00463476, 0.00639701, 0.00495022, 0.00563407, 0.006453, 0.00348261, 0.00459475, 0.00655861, 0.00537894, 0.00581118, 0.00652182, 0.00335203, 0.00441321, 0.00593812, 0.00499936, 0.00528434, 0.00596926, 0.00321605, 0.00411451, 0.00578779, 0.0055174, 0.00555826, 0.00650885, 0.00362572, 0.0046208, 0.00644643, 0.00493528, 0.00563133, 0.00641227, 0.00347807, 0.00459785, 0.00658745, 0.00538096, 0.00579843, 0.00650942, 0.00336148, 0.00441413, 0.00592847, 0.00501946, 0.00529527, 0.00596867, 0.00322284, 0.00412335, 0.00577968, 0.00552503, 0.00561225, 0.006517, 0.00364522, 0.00463532, 0.00639718, 0.00493416, 0.00564787, 0.00638298, 0.00348679, 0.00460355, 0.00655612, 0.00538625, 0.0058134, 0.00646679, 0.00336549, 0.00442509, 0.00593225, 0.00502156, 0.00527498, 0.00592884, 0.00322512, 0.00412213, 0.00585503, 0.0055362, 0.00561358, 0.00653289, 0.00365501, 0.00463139, 0.00639855, 0.00494858, 0.00565429, 0.00638092, 0.00349449, 0.00461132, 0.00661756, 0.00541449, 0.00587513, 0.00651372, 0.00337382, 0.00444311, 0.00597682, 0.00504918, 0.00534567, 0.00597804, 0.00324992, 0.0041396, 0.00586232, 0.00555763, 0.00564901, 0.00654309, 0.00367137, 0.00465726, 0.00646662, 0.00495557, 0.00568355, 0.00638667, 0.00351645, 0.00461979, 0.00663641, 0.0054072, 0.00584916, 0.00650371, 0.0034068, 0.00444266, 0.0059782, 0.00503225, 0.00533997, 0.00596931, 0.00324655, 0.00414562, 0.00583913, 0.00552979, 0.00561367, 0.00654412, 0.00366133, 0.00465407, 0.00640388, 0.00493995, 0.00565523, 0.00636102, 0.00350203, 0.00460077, 0.00654737, 0.00537256, 0.00580229, 0.00639644, 0.00337191, 0.00440588, 0.00591261, 0.00501423, 0.00527725, 0.00586811, 0.0032299, 0.00412433, 0.005843, 0.00551825, 0.00560407, 0.00645248, 0.00366275, 0.00467549, 0.0065369, 0.00496185, 0.005679, 0.00631829, 0.00350749, 0.00460748, 0.00661432, 0.00540852, 0.00582157, 0.00640716, 0.00337732, 0.00446643, 0.00600262, 0.00504095, 0.00530146, 0.00590258, 0.00324118, 0.00414467, 0.00593525, 0.00551294, 0.00559774, 0.00643335, 0.00364187, 0.00465518, 0.00653877, 0.00494177, 0.00564301, 0.00620707, 0.00351102, 0.0046056, 0.00671831, 0.00539704, 0.00577206, 0.00621034, 0.00335577, 0.00442199, 0.00601332, 0.00501997, 0.00523713, 0.0056063, 0.00319571, 0.00409817, 0.00585018, 0.00552078, 0.00547941, 0.00605859, 0.00362988, 0.0045315, 0.00638663, 0.00490257, 0.00550605, 0.0059402, 0.00348497, 0.00451626, 0.00654564, 0.00536483, 0.00565189, 0.00603036, 0.00338638, 0.00437298, 0.00589843, 0.00501214, 0.00515238, 0.0056451, 0.00326644, 0.00409071, 0.00580041, 0.00551857, 0.00546903, 0.00624857, 0.00373734, 0.00461922, 0.00648037, 0.00494868, 0.0054947, 0.00613693, 0.00357661, 0.004594, 0.00671333, 0.00539524, 0.00566954, 0.00628555, 0.0034803, 0.00444165, 0.00600434, 0.00507286, 0.0051888, 0.00577875, 0.00334071, 0.00413789, 0.00585313, 0.00559168, 0.00549351, 0.00639106, 0.00382744, 0.00467714, 0.00648557, 0.00499835, 0.00558695, 0.00626178, 0.00365571, 0.00463834, 0.00669611, 0.00547009, 0.00582909, 0.0063327, 0.00352729, 0.0044841, 0.00605502, 0.00510779, 0.00526012, 0.00577649, 0.00334411, 0.00417062, 0.00588849, 0.00561391, 0.00555302, 0.0063403, 0.00378278, 0.00468726, 0.00650026, 0.00501804, 0.00559946, 0.00619185, 0.00361297, 0.00464275, 0.00671777, 0.0054686, 0.00578396, 0.00632709, 0.00348324, 0.00444615, 0.00603972, 0.00508558, 0.00525599, 0.00576205, 0.00333023, 0.00414464, 0.00596691, 0.00559036, 0.0055693, 0.00636124, 0.00377718, 0.00461922, 0.00652303, 0.00497758, 0.0055989, 0.00625128, 0.00363089, 0.00458106, 0.00675314, 0.00544543, 0.00582629, 0.00638807, 0.00352328, 0.00444068, 0.00606188, 0.00507314, 0.00530415, 0.00584549, 0.0033445, 0.00413563, 0.00595649, 0.00555341, 0.00557604, 0.00638952, 0.00376154, 0.00465076, 0.0066089, 0.0049687, 0.00562412, 0.00626064, 0.00360415, 0.00460236, 0.00676415, 0.00541936, 0.00578314, 0.00635884, 0.00348426, 0.0044359, 0.00609655, 0.0050528, 0.00526989, 0.00586494, 0.00331472, 0.00413388, 0.00597295, 0.00554651, 0.00553876, 0.00641282, 0.00375076, 0.00465369, 0.00658088, 0.00495959, 0.00559425, 0.00628575, 0.00358466, 0.00461522, 0.00678609, 0.00541044, 0.00577121, 0.0062865, 0.00345726, 0.00444071, 0.00609698, 0.00505583, 0.00528821, 0.00582024, 0.00331743, 0.00413615, 0.00597408, 0.00552369, 0.00554587, 0.00628185, 0.00375736, 0.00463948, 0.00661064, 0.00495552, 0.00559604, 0.00615844, 0.00360331, 0.00459826, 0.0067731, 0.00539144, 0.00573251, 0.00615963, 0.00346192, 0.0044359, 0.00611497, 0.0050572, 0.00527886, 0.0057548, 0.00330139, 0.0041294, 0.00599437, 0.0055463, 0.00557547, 0.00627262, 0.00374329, 0.00464956, 0.00657702, 0.00496519, 0.00561822, 0.0061705, 0.00359669, 0.00461614, 0.0067705, 0.00541568, 0.00580614, 0.00620957, 0.00347881, 0.00445606, 0.00608662, 0.00506957, 0.00528125, 0.00569359, 0.00333499, 0.00415839, 0.00595589, 0.00558039, 0.00558282, 0.00631906, 0.00379801, 0.00472474, 0.0066066, 0.00502065, 0.00561473, 0.00608339, 0.00362351, 0.00467917, 0.00688289, 0.00546328, 0.00577683, 0.00621396, 0.00347442, 0.00449599, 0.00617642, 0.0050724, 0.00527734, 0.00576352, 0.00333428, 0.00417867, 0.00599229, 0.00556564, 0.00553641, 0.0061953, 0.00375698, 0.00467672, 0.00652328, 0.00494839, 0.00553914, 0.00606574, 0.00359358, 0.00464698, 0.00673175, 0.0053835, 0.00569349, 0.00611851, 0.00345641, 0.00442943, 0.00606412, 0.00504362, 0.00521483, 0.00564274, 0.00334519, 0.0041798, 0.00595276, 0.00555484, 0.00553483, 0.00620155, 0.00380097, 0.00467597, 0.00654193, 0.00496122, 0.00557091, 0.00606913, 0.00364161, 0.00466508, 0.00669801, 0.0054095, 0.00572013, 0.00618828, 0.00351804, 0.00448885, 0.00604014, 0.00504119, 0.00523884, 0.00572183, 0.00337189, 0.00416905, 0.00589136, 0.00554121, 0.00554024, 0.00623683, 0.00385577, 0.00469059, 0.00650695, 0.00496215, 0.00556737, 0.00611723, 0.00366185, 0.00464719, 0.00670848, 0.00541643, 0.00571464, 0.00623552, 0.00353712, 0.00446746, 0.00603431, 0.00503313, 0.00522219, 0.00573434, 0.00338292, 0.00416496, 0.00589091, 0.00550926, 0.00550976, 0.00625792, 0.0038568, 0.00467394, 0.0064775, 0.00493255, 0.00554397, 0.00605942, 0.00367756, 0.00463253, 0.00662314, 0.00537308, 0.00570858, 0.00609687, 0.0035265, 0.00447354, 0.00595525, 0.00501572, 0.00521437, 0.00549897, 0.00336522, 0.00415809, 0.00582933, 0.00551319, 0.00549951, 0.00587222, 0.00382567, 0.00467736, 0.00641036, 0.00497158, 0.00552974, 0.00582975, 0.00368434, 0.00465645, 0.00659729, 0.00541025, 0.00569575, 0.00593222, 0.00354886, 0.00446107, 0.00596985, 0.00511854, 0.00522559, 0.00555057, 0.0034019, 0.00420258, 0.00583989, 0.00568021, 0.00551868, 0.00590206, 0.00381674, 0.00473209, 0.00640486, 0.00509321, 0.00559523, 0.00586221, 0.00368552, 0.00474797, 0.00682527, 0.00560256, 0.00578033, 0.00599385, 0.00355891, 0.00459042, 0.00611929, 0.00532759, 0.00532103, 0.00556014, 0.0033848, 0.00426971, 0.00598211, 0.00577993, 0.00561222, 0.00606856, 0.00384742, 0.00480409, 0.0065329, 0.0052089, 0.00565803, 0.00598323, 0.00369773, 0.00478211, 0.00681461, 0.00571738, 0.00586245, 0.00606425, 0.00362236, 0.00459708, 0.00609628, 0.00536431, 0.00536633, 0.00561534, 0.00341756, 0.00427184, 0.00589999, 0.00584169, 0.00561162, 0.00596705, 0.0038403, 0.00481889, 0.00658216, 0.00522426, 0.00565597, 0.00588557, 0.00371776, 0.00481056, 0.00686588, 0.00573738, 0.00580288, 0.00592712, 0.00358867, 0.00461011, 0.00611323, 0.00536818, 0.00532702, 0.00541027, 0.00340519, 0.00426348, 0.0059591, 0.005809, 0.00561412, 0.00594726, 0.00386306, 0.00482968, 0.00670723, 0.00527376, 0.00567116, 0.00587274, 0.00371162, 0.00480707, 0.00692347, 0.00573451, 0.0058517, 0.00590253, 0.00355377, 0.00459941, 0.00616911, 0.005383, 0.00533283, 0.00543189, 0.00338087, 0.00429083, 0.00607322, 0.00579013, 0.0056068, 0.00588088, 0.00382024, 0.00478851, 0.00667437, 0.00517176, 0.00563338, 0.0057456, 0.00366651, 0.00476309, 0.00690086, 0.00563425, 0.00580913, 0.00583675, 0.00357457, 0.00458428, 0.0061597, 0.00528828, 0.00531992, 0.00537432, 0.00339921, 0.00425655, 0.00601885, 0.00578925, 0.00558512, 0.0058682, 0.00385063, 0.00477661, 0.0066456, 0.00518382, 0.00563183, 0.0057539, 0.00367816, 0.0047632, 0.00689882, 0.00565813, 0.00582596, 0.00583176, 0.00359353, 0.00459219, 0.00617416, 0.00531616, 0.00532213, 0.00536099, 0.00339319, 0.00425467, 0.00598027, 0.00580942, 0.00560151, 0.00583139, 0.00383338, 0.00477702, 0.00661912, 0.0051893, 0.00562184, 0.00570012, 0.00370726, 0.00475483, 0.00692559, 0.00566428, 0.00582608, 0.0058028, 0.00360532, 0.0045735, 0.00619737, 0.00531205, 0.00532049, 0.0053519, 0.00342581, 0.00424473, 0.0060282, 0.00578426, 0.00559675, 0.00580461, 0.00385956, 0.00477457, 0.00669334, 0.00520023, 0.00563741, 0.00571317, 0.00369244, 0.00474158, 0.00699443, 0.00566974, 0.00584013, 0.00579579, 0.00361046, 0.00458181, 0.00622499, 0.00530961, 0.0053074, 0.00532361, 0.00340573, 0.00425361, 0.00604538, 0.00579838, 0.00553046, 0.00580575, 0.00385072, 0.00477979, 0.00671959, 0.00520036, 0.00558053, 0.00568523, 0.00369461, 0.00475925, 0.00696795, 0.00568254, 0.00579453, 0.00578192, 0.00361081, 0.00459796, 0.00619509, 0.00529698, 0.00528528, 0.005302, 0.00341109, 0.00426427, 0.00601461, 0.00576235, 0.00553092, 0.00578758, 0.0038529, 0.00478033, 0.00663659, 0.00515675, 0.00558776, 0.00569985, 0.00369084, 0.00475825, 0.00688838, 0.00560115, 0.00579018, 0.00574391, 0.00359322, 0.00457957, 0.00617753, 0.00529282, 0.00531074, 0.00529848, 0.00340718, 0.00425658, 0.00600238, 0.00574915, 0.00556762, 0.00578652, 0.00386057, 0.00479725, 0.00663787, 0.0051599, 0.00560832, 0.00567631, 0.00368353, 0.00478559, 0.00689425, 0.0055947, 0.00580708, 0.00575382, 0.00360228, 0.00462322, 0.00624879, 0.0052914, 0.00532057, 0.00525829, 0.00341548, 0.00429126, 0.00598243, 0.00574105, 0.00566107, 0.00578588, 0.00392001, 0.00484882, 0.00669063, 0.00519657, 0.00567314, 0.00572293, 0.00378248, 0.00483582, 0.00707339, 0.00566588, 0.00587775, 0.00575267, 0.00367119, 0.00467053, 0.00630208, 0.00531406, 0.0053094, 0.00528433, 0.00346901, 0.00429095, 0.00611107, 0.00574285, 0.00560466, 0.00583441, 0.00395526, 0.00485683, 0.00670378, 0.00521211, 0.00571222, 0.00570678, 0.00375021, 0.00483978, 0.00706085, 0.00572706, 0.00600658, 0.00583019, 0.00366732, 0.00467696, 0.00631114, 0.00538241, 0.00547319, 0.00537593, 0.00346916, 0.00431599, 0.00614936, 0.00585955, 0.00576081, 0.00588167, 0.00397106, 0.00487842, 0.00677283, 0.00525643, 0.00582139, 0.00577667, 0.00378655, 0.00485343, 0.00707131, 0.00574903, 0.00602702, 0.0058532, 0.00368571, 0.00468122, 0.00630427, 0.00539472, 0.00548645, 0.0054054, 0.00347512, 0.00433984, 0.00614801, 0.00587965, 0.0057596, 0.00584883, 0.00397842, 0.0048855, 0.00681131, 0.00527242, 0.00580736, 0.00575666, 0.00380068, 0.00485497, 0.00709498, 0.00576576, 0.00600487, 0.00585198, 0.00367947, 0.00467874, 0.00630262, 0.00540004, 0.00548884, 0.00538149, 0.00347568, 0.0043247, 0.00613963, 0.00588107, 0.00578612, 0.00588275, 0.00397758, 0.0048974, 0.00680676, 0.00527759, 0.00582165, 0.00579416, 0.0037894, 0.00485839, 0.00703304, 0.00576265, 0.00599888, 0.00584621, 0.00367095, 0.00467399, 0.00632806, 0.00541755, 0.00553087, 0.00541342, 0.00347572, 0.00431858, 0.00617527, 0.0059018, 0.00579584, 0.00589839, 0.00397615, 0.00488989, 0.00684735, 0.00529811, 0.00586703, 0.00580857, 0.00380973, 0.00486816, 0.00711959, 0.00581473, 0.006085, 0.00588652, 0.00368382, 0.00467263, 0.00634662, 0.00544687, 0.0055793, 0.00545715, 0.00349507, 0.00432518, 0.00613187, 0.00591304, 0.0058318, 0.00598423, 0.0039786, 0.00487901, 0.00680773, 0.00532467, 0.00590271, 0.00580739, 0.00382219, 0.0048567, 0.00709, 0.00580436, 0.0060765, 0.00586314, 0.0037168, 0.00468598, 0.00632971, 0.00543371, 0.005542, 0.00541308, 0.00351834, 0.00433803, 0.006148, 0.00592029, 0.00580908, 0.00590082, 0.00394799, 0.00487224, 0.00682918, 0.00531561, 0.00586715, 0.00579386, 0.00379266, 0.00487273, 0.00710493, 0.00579153, 0.00608171, 0.00588778, 0.00368658, 0.00466396, 0.00626871, 0.00541608, 0.00553647, 0.00542289, 0.00348898, 0.00431764, 0.00609484, 0.00592734, 0.00580298, 0.00594939, 0.00396363, 0.00481405, 0.00667529, 0.00530233, 0.00580277, 0.00572157, 0.00378766, 0.00483439, 0.00699656, 0.00581711, 0.00605297, 0.00581137, 0.00368152, 0.00467254, 0.00622098, 0.00539283, 0.00553298, 0.00537561, 0.00349775, 0.00437677, 0.006183, 0.00596496, 0.00585738, 0.00584705, 0.00400472, 0.00496249, 0.00670369, 0.00531378, 0.0058875, 0.00575958, 0.00383191, 0.00497853, 0.00700335, 0.00576979, 0.00606137, 0.00584154, 0.00373035, 0.00476253, 0.00625484, 0.0054141, 0.00554583, 0.0053739, 0.00353615, 0.00439332, 0.00613058, 0.00590623, 0.00581981, 0.00582707, 0.00399299, 0.00496342, 0.00670846, 0.00528883, 0.00586004, 0.00575172, 0.00384209, 0.00498344, 0.00704246, 0.00582242, 0.00609478, 0.00586144, 0.00373327, 0.00482111, 0.00626259, 0.00544551, 0.00558419, 0.00540373, 0.00351786, 0.00443291, 0.00609581, 0.00594435, 0.00583781, 0.00584728, 0.00399085, 0.00502206, 0.00676645, 0.00536041, 0.00590092, 0.00577839, 0.0038637, 0.00501906, 0.00706696, 0.00583333, 0.00607222, 0.00581955, 0.00371986, 0.00483654, 0.00627139, 0.00545309, 0.00557849, 0.00542316, 0.00355012, 0.00446788, 0.00612838, 0.00597323, 0.00585204, 0.00593843, 0.00403536, 0.00503203, 0.00674838, 0.00531451, 0.00583628, 0.00574646, 0.00384821, 0.00503861, 0.00718403, 0.00588436, 0.00614843, 0.00593561, 0.00378068, 0.00488917, 0.00651681, 0.00552137, 0.00562597, 0.00553057, 0.003576, 0.00450025, 0.00631911, 0.00601604, 0.00589601, 0.00599292, 0.00403105, 0.00506274, 0.00692634, 0.00536004, 0.00590039, 0.00584888, 0.00387436, 0.00503619, 0.00717852, 0.00586068, 0.00612129, 0.0059797, 0.00377657, 0.00487637, 0.00652468, 0.00549362, 0.00557811, 0.00554584, 0.00354826, 0.00449535, 0.00633691, 0.00601007, 0.00589531, 0.00604609, 0.00403513, 0.00509228, 0.00705095, 0.00539598, 0.00590592, 0.00591258, 0.00385011, 0.00505319, 0.00730007, 0.00591321, 0.00613725, 0.00599524, 0.00376798, 0.00489393, 0.00651858, 0.00553535, 0.00559465, 0.00552441, 0.00352345, 0.00447482, 0.00627967, 0.00600661, 0.00583708, 0.00601321, 0.00399484, 0.00506959, 0.00695361, 0.00539945, 0.00588751, 0.00586659, 0.00382382, 0.00502751, 0.00722903, 0.00593061, 0.00607551, 0.0059153, 0.00372781, 0.00486969, 0.0064819, 0.00552638, 0.00556827, 0.00548752, 0.0035526, 0.00449949, 0.00633231, 0.00602093, 0.00587584, 0.00594788, 0.0040125, 0.0050841, 0.00699749, 0.00542472, 0.00590274, 0.00581507, 0.00387026, 0.00504914, 0.00734717, 0.00592726, 0.00610062, 0.00587369, 0.00374459, 0.00488215, 0.00661516, 0.00553076, 0.00557688, 0.00547531, 0.00354997, 0.00448985, 0.00643424, 0.00602142, 0.00586012, 0.00596174, 0.00402249, 0.00510545, 0.0070867, 0.00539527, 0.00589132, 0.00581037, 0.0038549, 0.00507856, 0.00738597, 0.00589327, 0.00606992, 0.00587795, 0.00375235, 0.00488471, 0.00663595, 0.00550442, 0.00554096, 0.00544272, 0.00355559, 0.00448373, 0.00646314, 0.0059792, 0.00582999, 0.00592948, 0.00401208, 0.00511139, 0.00708702, 0.00533008, 0.00583259, 0.00578214, 0.00386153, 0.00505354, 0.00751062, 0.0058607, 0.00606616, 0.00588929, 0.00373906, 0.00488376, 0.00663042, 0.00548648, 0.0055587, 0.00541403, 0.00356838, 0.00449952, 0.00646727, 0.00597563, 0.0058427, 0.00584645, 0.0040015, 0.00509872, 0.00708916, 0.0053243, 0.00583399, 0.00572691, 0.00384699, 0.0050452, 0.00733858, 0.00578454, 0.00604493, 0.00576531, 0.00372003, 0.00488061, 0.00657034, 0.00545741, 0.00552994, 0.00533106, 0.00353467, 0.00449913, 0.00639309, 0.00592939, 0.0058128, 0.0058186, 0.00399982, 0.00508774, 0.00710671, 0.00533021, 0.00584592, 0.00572764, 0.00385579, 0.00505909, 0.00738243, 0.00583563, 0.00603814, 0.0057506, 0.00374632, 0.0048813, 0.00661469, 0.00548427, 0.00551439, 0.00532767, 0.00354019, 0.00447466, 0.00645192, 0.00598159, 0.00580177, 0.00581964, 0.00400828, 0.00509832, 0.00712544, 0.00537851, 0.0058428, 0.00568617, 0.00385923, 0.00507824, 0.00742956, 0.00589035, 0.00604501, 0.00578932, 0.0037606, 0.00487816, 0.00662184, 0.0054812, 0.00550511, 0.00534313, 0.00356243, 0.0044968, 0.00648632, 0.00597927, 0.00578805, 0.00580732, 0.00406972, 0.00509156, 0.00715732, 0.0053504, 0.00583896, 0.00572318, 0.00391375, 0.00504411, 0.00746107, 0.0058316, 0.00604384, 0.00577796, 0.00377373, 0.00488985, 0.00665946, 0.00547688, 0.00553375, 0.00532658, 0.00358574, 0.00450359, 0.00644606, 0.00593997, 0.00579431, 0.00574175, 0.00406385, 0.00509568, 0.00709098, 0.00531691, 0.00583993, 0.00568618, 0.00391415, 0.0050745, 0.00745251, 0.0058454, 0.00603786, 0.00569635, 0.00381371, 0.00490878, 0.0066933, 0.00549648, 0.00551185, 0.00537376, 0.00362316, 0.00452597, 0.00649132, 0.00598144, 0.00581378, 0.00581631, 0.00408994, 0.00510807, 0.00713672, 0.00533943, 0.00580825, 0.00570938, 0.00389485, 0.00503355, 0.00748616, 0.00582666, 0.00600785, 0.00574958, 0.00377302, 0.00488848, 0.00667826, 0.00547182, 0.00547534, 0.00534208, 0.00359116, 0.00450393, 0.00649484, 0.00595413, 0.00578328, 0.00583552, 0.00408837, 0.00511716, 0.00718578, 0.00534637, 0.00579632, 0.00570506, 0.00392096, 0.0050528, 0.00751627, 0.00584966, 0.00598951, 0.0057689, 0.0038158, 0.00489225, 0.00670437, 0.00550557, 0.00547206, 0.00529488, 0.00360777, 0.00449375, 0.00649602, 0.0059528, 0.00574735, 0.00574676, 0.00408862, 0.00508348, 0.00719389, 0.00534017, 0.00574156, 0.00564994, 0.00389975, 0.00501544, 0.00755604, 0.00581235, 0.00595498, 0.00576108, 0.00378068, 0.00487701, 0.00675636, 0.00549028, 0.00544268, 0.00535173, 0.00359753, 0.00447186, 0.00662659, 0.00597357, 0.00575867, 0.00586422, 0.00408438, 0.00508145, 0.00731951, 0.00537469, 0.00576878, 0.00575068, 0.00391157, 0.00501704, 0.00761277, 0.00583056, 0.00597888, 0.00575652, 0.00377906, 0.00484834, 0.0067489, 0.0054727, 0.00546588, 0.00540987, 0.00359309, 0.00447443, 0.00655975, 0.00596081, 0.0057566, 0.00587207, 0.00403234, 0.00507138, 0.00722616, 0.00535323, 0.00577197, 0.00574795, 0.00389107, 0.00503185, 0.00755997, 0.00583029, 0.0059853, 0.00583934, 0.0037527, 0.00486557, 0.00669071, 0.00549948, 0.00548509, 0.00539395, 0.00355358, 0.00448276, 0.00653677, 0.0059771, 0.00576325, 0.00589876, 0.00402486, 0.00507928, 0.00722975, 0.00536889, 0.00580965, 0.0057851, 0.00387144, 0.0050389, 0.00754482, 0.00587601, 0.00600764, 0.00587011, 0.00375517, 0.00487393, 0.00673305, 0.00555214, 0.00551451, 0.0054454, 0.00358224, 0.00448746, 0.00657748, 0.00605659, 0.00578839, 0.00598082, 0.00403058, 0.00508687, 0.00719804, 0.00541114, 0.0058271, 0.00587531, 0.00387911, 0.00502283, 0.0074809, 0.00588829, 0.00602117, 0.00592847, 0.00374448, 0.00485019, 0.0066763, 0.00551983, 0.005518, 0.00546459, 0.00355744, 0.0044738, 0.00655215, 0.00604951, 0.00579366, 0.00595462, 0.00403434, 0.00509345, 0.00720174, 0.00542616, 0.00580833, 0.00585187, 0.00388174, 0.00504319, 0.00754201, 0.0059247, 0.00600525, 0.00596425, 0.00375954, 0.00487404, 0.00672504, 0.00555709, 0.00554247, 0.00551049, 0.0035677, 0.00448793, 0.00655001, 0.00603152, 0.00583862, 0.00603385, 0.00403122, 0.00506397, 0.00723053, 0.00538575, 0.00582626, 0.005921, 0.00389701, 0.00498572, 0.00752335, 0.00580717, 0.00602848, 0.0059644, 0.00377717, 0.00482835, 0.00667185, 0.00543272, 0.00555189, 0.0055597, 0.00361489, 0.00444549, 0.00656631, 0.00596963, 0.0058111, 0.00604942, 0.00410569, 0.00504091, 0.00709666, 0.00535281, 0.00576711, 0.00574597, 0.00392509, 0.00499756, 0.0074305, 0.00588412, 0.00600486, 0.00587023, 0.00382741, 0.00482264, 0.00651063, 0.00549556, 0.0055134, 0.00547065, 0.00366351, 0.00443478, 0.0063008, 0.00602537, 0.00582843, 0.00603847, 0.00424045, 0.00505989, 0.00700144, 0.00542478, 0.0058384, 0.00597554, 0.0040702, 0.00500588, 0.00743174, 0.00596737, 0.00609406, 0.00602109, 0.00397007, 0.00487149, 0.00668275, 0.00564072, 0.00557381, 0.00559087, 0.00374696, 0.00450996, 0.00661006, 0.00611599, 0.00588903, 0.00620005, 0.00433356, 0.00513405, 0.00730038, 0.00544267, 0.00588478, 0.00609422, 0.00409262, 0.00502662, 0.00758115, 0.0059499, 0.00612256, 0.00613391, 0.00392915, 0.00487396, 0.00676686, 0.00555507, 0.00557592, 0.00572003, 0.00372359, 0.00449679, 0.00652726, 0.00605142, 0.00584144, 0.00626986, 0.00423391, 0.00510135, 0.00726344, 0.00544196, 0.00587483, 0.00615872, 0.00403883, 0.00501447, 0.0076336, 0.00591837, 0.0061063, 0.00621266, 0.00389679, 0.00486311, 0.00683283, 0.00553308, 0.00556688, 0.00572711, 0.00364909, 0.00447365, 0.00661229, 0.00602083, 0.00585845, 0.00622858, 0.00416093, 0.00509709, 0.00728083, 0.00540103, 0.00586719, 0.00607911, 0.00396449, 0.00504334, 0.00754054, 0.00584555, 0.00606869, 0.00615274, 0.00387003, 0.0048887, 0.00677004, 0.0055443, 0.00556106, 0.00568429, 0.00367056, 0.00450372, 0.00661281, 0.00602937, 0.00581607, 0.0061961, 0.00417149, 0.00510672, 0.00727983, 0.00541004, 0.00585309, 0.00610428, 0.00401299, 0.00506182, 0.00761509, 0.00592973, 0.00610459, 0.00616465, 0.0038791, 0.00490541, 0.00676509, 0.00556429, 0.0055915, 0.00574596, 0.00370163, 0.004525, 0.00660878, 0.0060255, 0.00584703, 0.00626623, 0.00417939, 0.00515054, 0.00720948, 0.0053511, 0.00585529, 0.00604965, 0.00397131, 0.00507601, 0.00740222, 0.00579211, 0.00608483, 0.00605479, 0.00380372, 0.00488467, 0.00671182, 0.00541289, 0.00557885, 0.00565626, 0.00362739, 0.00451171, 0.0065529, 0.00588774, 0.00583008, 0.00616936, 0.00411971, 0.00511653, 0.00726985, 0.00527525, 0.00586286, 0.00610738, 0.0039557, 0.00503432, 0.00753497, 0.00571444, 0.00610196, 0.00616185, 0.00386779, 0.00487872, 0.00678237, 0.00537832, 0.00560456, 0.0056866, 0.00367002, 0.00450843, 0.00661849, 0.00587887, 0.00585271, 0.00619852, 0.00416287, 0.00510637, 0.00728018, 0.00525698, 0.00587777, 0.00610815, 0.00400263, 0.00503022, 0.00757421, 0.00572037, 0.00613306, 0.00616902, 0.00385998, 0.00488219, 0.00675033, 0.00535305, 0.00560967, 0.00570951, 0.00366246, 0.00449826, 0.00656423, 0.00587411, 0.00589096, 0.00621886, 0.00414644, 0.00510685, 0.00725008, 0.00527994, 0.00590291, 0.006134, 0.0039901, 0.00504157, 0.00758104, 0.00575529, 0.00613748, 0.00620884, 0.003877, 0.00490079, 0.00679726, 0.00540203, 0.00561205, 0.00574113, 0.00369078, 0.00450962, 0.00663264, 0.0058792, 0.00588871, 0.00626588, 0.00416976, 0.00512159, 0.00727139, 0.00527426, 0.00590446, 0.00613051, 0.0039966, 0.00504295, 0.00757235, 0.00573951, 0.00615631, 0.00621655, 0.00388965, 0.00488598, 0.00679141, 0.00538847, 0.00563492, 0.00575519, 0.00368783, 0.00450201, 0.00660689, 0.00585887, 0.0058967, 0.00629354, 0.00420031, 0.00511248, 0.00725572, 0.00526864, 0.00588639, 0.00617095, 0.00403064, 0.0050467, 0.00752285, 0.00572157, 0.00613366, 0.00624197, 0.00390417, 0.00488499, 0.00672592, 0.00536173, 0.00561607, 0.00578075, 0.00368384, 0.00450487, 0.00658122, 0.00585527, 0.00587884, 0.00631734, 0.00420551, 0.00512092, 0.00723917, 0.00526406, 0.00588434, 0.00618895, 0.00402306, 0.00505482, 0.00755699, 0.00573131, 0.00613062, 0.00625947, 0.00391141, 0.00490245, 0.0067707, 0.00533997, 0.0056115, 0.00578709, 0.00369614, 0.00449461, 0.00657013, 0.00586186, 0.00590468, 0.00634612, 0.00420802, 0.00510443, 0.00721952, 0.00528945, 0.00591042, 0.00623362, 0.00402553, 0.00503665, 0.00750387, 0.00574997, 0.00614664, 0.00628746, 0.00391121, 0.00491718, 0.00670676, 0.00541093, 0.00564283, 0.00581756, 0.00373869, 0.00453068, 0.00649913, 0.00587806, 0.00591312, 0.00634275, 0.00424722, 0.00513258, 0.00717225, 0.00528831, 0.00592119, 0.00625175, 0.00405549, 0.00505591, 0.00744304, 0.00573915, 0.00618416, 0.00634468, 0.00395339, 0.00490551, 0.00661732, 0.00538236, 0.0056514, 0.00588896, 0.00373372, 0.00450651, 0.00641368, 0.00586965, 0.00590626, 0.0064818, 0.00426528, 0.00514142, 0.00712961, 0.00530234, 0.00594441, 0.0063311, 0.00406225, 0.00506639, 0.00742417, 0.0057444, 0.00615849, 0.00639113, 0.00392988, 0.00491779, 0.00663268, 0.00540916, 0.0056608, 0.00590405, 0.00370676, 0.00451794, 0.0064573, 0.00591172, 0.00587508, 0.00645324, 0.00422239, 0.00514981, 0.00710324, 0.00533764, 0.00591405, 0.0063465, 0.00402677, 0.00506522, 0.00736165, 0.00576695, 0.00617082, 0.00643497, 0.00394109, 0.0049087, 0.00659223, 0.00544889, 0.00564683, 0.00594541, 0.00373028, 0.00452333, 0.00642664, 0.00594754, 0.00590364, 0.00650473, 0.00424491, 0.00513729, 0.00713033, 0.00533991, 0.00593276, 0.00639917, 0.00405387, 0.00507056, 0.0073862, 0.00578362, 0.00612983, 0.00644038, 0.00393863, 0.00490958, 0.00657815, 0.00544207, 0.00563977, 0.00595963, 0.00374477, 0.00451675, 0.00638882, 0.00592328, 0.00589371, 0.00651428, 0.00425196, 0.00513226, 0.0070696, 0.00533175, 0.0059258, 0.00638155, 0.00406769, 0.00505517, 0.00724605, 0.00573162, 0.00611065, 0.00636549, 0.00392303, 0.00486331, 0.00647669, 0.00540125, 0.00559379, 0.00588976, 0.00373969, 0.00450321, 0.00631638, 0.00588426, 0.00585321, 0.00646075, 0.00423537, 0.00511217, 0.00698802, 0.00529207, 0.00587063, 0.00635639, 0.00406205, 0.00504645, 0.00731198, 0.00575574, 0.00614874, 0.00642015, 0.00392801, 0.0048529, 0.00646726, 0.00541108, 0.00557679, 0.00586936, 0.00369256, 0.00445409, 0.00625579, 0.00589959, 0.00583945, 0.00647662, 0.00421881, 0.00504808, 0.00694098, 0.00529588, 0.00585875, 0.00635912, 0.00405156, 0.00500645, 0.0072041, 0.00574657, 0.00610344, 0.00641336, 0.00395072, 0.00484816, 0.00643644, 0.00540971, 0.00556762, 0.00591741, 0.00372919, 0.0044632, 0.00628662, 0.00588654, 0.00585012, 0.00649112, 0.00426728, 0.00506829, 0.00697501, 0.00529734, 0.0058834, 0.00635434, 0.00407862, 0.00502058, 0.00730063, 0.00577271, 0.00613376, 0.00644915, 0.00396725, 0.00486658, 0.00652501, 0.00542718, 0.00563847, 0.00598095, 0.00378122, 0.00450553, 0.00639738, 0.00592777, 0.00591774, 0.00656675, 0.00432501, 0.00510966, 0.00704692, 0.00532221, 0.00588455, 0.00643577, 0.00410878, 0.00501642, 0.00734572, 0.00577594, 0.00615746, 0.00647408, 0.00399659, 0.00486476, 0.00657588, 0.00541818, 0.00562803, 0.00600067, 0.00378524, 0.00448581, 0.00639305, 0.00591262, 0.00592012, 0.00657869, 0.0043069, 0.00508922, 0.00708553, 0.0053079, 0.0059216, 0.0064273, 0.00411689, 0.00501156, 0.00735492, 0.00576445, 0.00615487, 0.00651391, 0.00402181, 0.00485987, 0.00660543, 0.00542645, 0.00561887, 0.00602334, 0.00378275, 0.00447944, 0.00648271, 0.00590396, 0.00588395, 0.00658872, 0.00432591, 0.00509678, 0.00716603, 0.00529436, 0.00590965, 0.00646411, 0.00413245, 0.00500625, 0.00742968, 0.00574786, 0.00621386, 0.0065384, 0.00401808, 0.00486292, 0.00664123, 0.00542339, 0.00566309, 0.00606281, 0.00379908, 0.00447987, 0.00650688, 0.00593245, 0.00591522, 0.00664622, 0.00431939, 0.00508949, 0.0072004, 0.00534569, 0.00588913, 0.00655549, 0.00415983, 0.00502942, 0.00752616, 0.00579667, 0.00611642, 0.00658441, 0.00403205, 0.0048714, 0.00662744, 0.00546663, 0.00563691, 0.00612627, 0.00373225, 0.0044864, 0.00654842, 0.00594027, 0.00588134, 0.00664644, 0.00435968, 0.00511481, 0.00722577, 0.00532039, 0.00591662, 0.00650255, 0.00413577, 0.00502278, 0.00747699, 0.00575332, 0.00613917, 0.00651763, 0.00401524, 0.00487215, 0.00668614, 0.00543523, 0.00566422, 0.00606716, 0.00386296, 0.00448274, 0.00649378, 0.00591811, 0.00588988, 0.006687, 0.00439395, 0.0050488, 0.00717399, 0.00526353, 0.00590994, 0.00647285, 0.00418946, 0.00489389, 0.00729347, 0.00564572, 0.0058575, 0.00637114, 0.00394469, 0.00483567, 0.00667715, 0.00536218, 0.00558783, 0.00597273, 0.00378331, 0.00448763, 0.00654883, 0.00587898, 0.00591766, 0.0066408, 0.00433987, 0.00509496, 0.00721278, 0.00523883, 0.0058345, 0.00642757, 0.00413008, 0.0050078, 0.00747898, 0.00570431, 0.00601734, 0.00647005, 0.00401018, 0.00486434, 0.00667633, 0.00535089, 0.00557334, 0.0060328, 0.00381372, 0.0044894, 0.00647688, 0.00585335, 0.00589316, 0.00657535, 0.00437144, 0.00509361, 0.00716812, 0.00524213, 0.00583621, 0.00635613, 0.00413473, 0.00501349, 0.00744368, 0.00567968, 0.00604845, 0.00644472, 0.0040283, 0.00486641, 0.00667417, 0.00536574, 0.00553094, 0.00594782, 0.00375155, 0.00446651, 0.00649179, 0.00585379, 0.00578495, 0.00650668, 0.00428496, 0.00508214, 0.00714317, 0.00526368, 0.00581956, 0.00637218, 0.00410876, 0.00500706, 0.00741682, 0.0057234, 0.00602037, 0.00643367, 0.00397166, 0.00484598, 0.00664816, 0.00536526, 0.00551246, 0.00595361, 0.00374357, 0.00447818, 0.00650751, 0.00587751, 0.00577119, 0.00652151, 0.00427008, 0.00507536, 0.00719707, 0.00528809, 0.00579522, 0.00634526, 0.00409602, 0.00497533, 0.00744359, 0.00572338, 0.00598756, 0.00642502, 0.00396391, 0.00483975, 0.00668623, 0.00538935, 0.00549811, 0.00591017, 0.00373751, 0.00446649, 0.00650246, 0.00587755, 0.00579968, 0.00652952, 0.00426059, 0.00507665, 0.00724442, 0.00529527, 0.00580382, 0.00633474, 0.00407591, 0.00498006, 0.00749591, 0.00574449, 0.00601963, 0.00641166, 0.00396682, 0.00484178, 0.00665715, 0.00539988, 0.00550656, 0.00588079, 0.00374466, 0.00447326, 0.00650877, 0.00591687, 0.00575138, 0.00643633, 0.00426586, 0.005076, 0.00714958, 0.00531437, 0.00580325, 0.00633661, 0.00409811, 0.00498796, 0.00744121, 0.00573744, 0.00601813, 0.00637715, 0.0039579, 0.00482995, 0.00664251, 0.00539247, 0.00549705, 0.0059192, 0.00373942, 0.00445034, 0.00652175, 0.00590831, 0.00576042, 0.0064766, 0.00426088, 0.00509684, 0.00723677, 0.00530909, 0.00577448, 0.00636438, 0.00407214, 0.00500363, 0.00747262, 0.00576955, 0.00600205, 0.00641355, 0.00395992, 0.0048586, 0.00669485, 0.00540252, 0.00548194, 0.00592143, 0.0037471, 0.00448711, 0.00652829, 0.00590916, 0.00574232, 0.00652289, 0.00428143, 0.00512157, 0.00718714, 0.00532109, 0.00580767, 0.00641505, 0.00408723, 0.00504207, 0.00744149, 0.00576833, 0.0059823, 0.00638561, 0.00395761, 0.00487171, 0.00661808, 0.00538845, 0.00548268, 0.00591781, 0.00372864, 0.00448064, 0.00647995, 0.00590197, 0.00573585, 0.00645992, 0.00425828, 0.00511367, 0.00724629, 0.0052964, 0.00574952, 0.00627621, 0.00405688, 0.00501571, 0.00747104, 0.00571752, 0.00596602, 0.00638747, 0.003932, 0.00488943, 0.00679553, 0.00538089, 0.00550172, 0.00590285, 0.00376246, 0.00452422, 0.00664405, 0.00588327, 0.00575113, 0.00647844, 0.00425068, 0.00512153, 0.0073142, 0.005237, 0.00572963, 0.00618517, 0.00396168, 0.00487837, 0.00740668, 0.00551632, 0.00582409, 0.00620676, 0.00382626, 0.00474462, 0.006466, 0.00516958, 0.00539353, 0.00578128, 0.00366634, 0.00440555, 0.00630298, 0.00567457, 0.0056351, 0.00633776, 0.00417701, 0.00502435, 0.00696595, 0.00513916, 0.00567176, 0.0062536, 0.00399321, 0.00495843, 0.00724768, 0.00557639, 0.00590564, 0.00635382, 0.0038972, 0.00481663, 0.00649266, 0.0052538, 0.00536479, 0.00580277, 0.00367436, 0.00443297, 0.00633475, 0.00575285, 0.0056184, 0.00635536, 0.0041768, 0.0050399, 0.00689306, 0.00516317, 0.00566301, 0.006241, 0.0039989, 0.00494624, 0.00722162, 0.00557764, 0.00588852, 0.00626435, 0.003878, 0.00481484, 0.00650122, 0.0052938, 0.00534819, 0.00575925, 0.0036454, 0.00442696, 0.00628074, 0.00576612, 0.00558653, 0.00634857, 0.0041344, 0.00501791, 0.00687766, 0.00519147, 0.00562698, 0.00616501, 0.00396522, 0.00493955, 0.00716073, 0.00562957, 0.00579118, 0.00621346, 0.00384582, 0.00476815, 0.00637692, 0.00529105, 0.00528222, 0.00568294, 0.0036457, 0.00439849, 0.00621798, 0.00576272, 0.0055302, 0.00626506, 0.00410819, 0.00497395, 0.00683087, 0.00520047, 0.00556037, 0.00611299, 0.00394389, 0.0048764, 0.00709407, 0.00559209, 0.00574281, 0.00613452, 0.00381358, 0.00473259, 0.00633226, 0.00525593, 0.00528544, 0.00563197, 0.0036397, 0.00439973, 0.00617994, 0.00574833, 0.00550976, 0.00611483, 0.00407635, 0.00497212, 0.00675671, 0.00518863, 0.00555362, 0.00597906, 0.00392563, 0.00486658, 0.00705776, 0.00559798, 0.00577936, 0.00604145, 0.00382765, 0.00473885, 0.00636192, 0.00531563, 0.00529447, 0.00554264, 0.00360687, 0.00436132, 0.00614362, 0.00572919, 0.00549696, 0.00609843, 0.00405267, 0.00493641, 0.00674087, 0.0051698, 0.00551989, 0.00599726, 0.00390852, 0.0048196, 0.00697079, 0.00549094, 0.00567586, 0.00602056, 0.00375398, 0.00464438, 0.00618745, 0.00514801, 0.00517545, 0.00553609, 0.00357628, 0.00433185, 0.00606583, 0.00563998, 0.00546655, 0.00603349, 0.00401638, 0.00489675, 0.00666153, 0.0050743, 0.00549144, 0.00588472, 0.00385667, 0.0048157, 0.00689706, 0.00543014, 0.00568811, 0.00595112, 0.00376633, 0.00469028, 0.00619553, 0.00514631, 0.00520927, 0.00550492, 0.00359737, 0.00434348, 0.00603417, 0.0056647, 0.00545743, 0.00603648, 0.00408679, 0.00494439, 0.0067104, 0.00513002, 0.00548447, 0.00590606, 0.00389575, 0.00484269, 0.0069696, 0.00552567, 0.00570213, 0.00598496, 0.00373, 0.00469454, 0.00622519, 0.00518521, 0.00519195, 0.00551911, 0.00355547, 0.00437027, 0.00606695, 0.00567293, 0.00545105, 0.00608428, 0.00396682, 0.00496196, 0.00668564, 0.00512427, 0.00549124, 0.00595396, 0.00383524, 0.00486009, 0.00691757, 0.00551765, 0.00567084, 0.00602033, 0.00372366, 0.0047324, 0.0062503, 0.00519967, 0.00520509, 0.00557864, 0.00359395, 0.00438566, 0.00608866, 0.00566793, 0.0054838, 0.00613437, 0.00404882, 0.004953, 0.00670369, 0.00511834, 0.00551558, 0.00604188, 0.0039234, 0.00486543, 0.00696511, 0.00549407, 0.00572436, 0.0060945, 0.00380705, 0.0047099, 0.00626514, 0.00517979, 0.00524074, 0.0056373, 0.00363172, 0.00437211, 0.00609099, 0.00566155, 0.00549731, 0.00617306, 0.00410182, 0.00496426, 0.00673216, 0.00510843, 0.00552437, 0.00600908, 0.00392699, 0.00485624, 0.0070058, 0.00547058, 0.0057064, 0.00602408, 0.00383343, 0.00471865, 0.0062826, 0.00515812, 0.00523878, 0.00559484, 0.00365229, 0.00437009, 0.00615078, 0.00561345, 0.00549848, 0.00615224, 0.00412191, 0.00495372, 0.0067919, 0.00507933, 0.00553188, 0.00605372, 0.00394493, 0.00485261, 0.0070136, 0.00546055, 0.00573284, 0.0060711, 0.00384419, 0.00471913, 0.00628746, 0.00513666, 0.00525481, 0.00558723, 0.00364386, 0.00437684, 0.00610382, 0.00560297, 0.00548946, 0.00613935, 0.00410463, 0.00498084, 0.00668285, 0.00506345, 0.00549854, 0.00594095, 0.00391592, 0.0048473, 0.00692548, 0.00543124, 0.00568325, 0.00600772, 0.00380927, 0.00469738, 0.00623998, 0.00511467, 0.00520293, 0.0055824, 0.003602, 0.00435521, 0.00605736, 0.00558063, 0.00545448, 0.00607863, 0.00409938, 0.00494725, 0.00670127, 0.00503982, 0.00546597, 0.00593591, 0.00392273, 0.00483045, 0.00694683, 0.00539504, 0.00565749, 0.00597849, 0.00380514, 0.00469713, 0.00621616, 0.00510629, 0.00514993, 0.0055344, 0.00360848, 0.00436714, 0.00609398, 0.00553745, 0.00540647, 0.0060242, 0.00406309, 0.00489835, 0.00668611, 0.00503606, 0.00539538, 0.00586472, 0.0038729, 0.00478272, 0.00693939, 0.00542546, 0.00559016, 0.00596466, 0.00379302, 0.00467928, 0.00618461, 0.00512609, 0.00513865, 0.00554464, 0.00361562, 0.0043466, 0.00607373, 0.00558571, 0.0054462, 0.00605773, 0.00410276, 0.00493834, 0.00670882, 0.00506928, 0.00547911, 0.00594319, 0.00394402, 0.00482896, 0.00700557, 0.0054784, 0.00568675, 0.00601204, 0.00383771, 0.00469235, 0.00626599, 0.00523807, 0.00526574, 0.00563816, 0.00373419, 0.00443922, 0.0062088, 0.0057463, 0.00552544, 0.00625785, 0.00422421, 0.00500376, 0.00676647, 0.00514945, 0.00553335, 0.00602691, 0.00402469, 0.00488928, 0.00703477, 0.00551318, 0.00571538, 0.00602291, 0.00382933, 0.00470789, 0.00628415, 0.0051735, 0.0052144, 0.00554105, 0.00364332, 0.00439171, 0.00620326, 0.00566732, 0.00549801, 0.00605272, 0.00410331, 0.00496512, 0.00679268, 0.00507793, 0.00547171, 0.00589117, 0.00391401, 0.00482819, 0.00700006, 0.00543337, 0.00566007, 0.005905, 0.00375351, 0.00467768, 0.00626528, 0.00511878, 0.00519905, 0.0054221, 0.00354365, 0.00433349, 0.00609529, 0.0056083, 0.00545756, 0.00592183, 0.00394258, 0.00491833, 0.00674862, 0.00506125, 0.00549195, 0.0058019, 0.00380244, 0.00481447, 0.00700337, 0.00544641, 0.00568647, 0.0058592, 0.0037041, 0.00469161, 0.00631193, 0.00512892, 0.00517587, 0.00536666, 0.00350084, 0.00434508, 0.00614848, 0.00560413, 0.00544903, 0.00589678, 0.00391482, 0.00492878, 0.00672489, 0.00504841, 0.00549228, 0.00573597, 0.00377249, 0.00480421, 0.00693291, 0.00542078, 0.00567992, 0.00580395, 0.00366189, 0.00467737, 0.00625626, 0.00511093, 0.00519731, 0.00539458, 0.00350286, 0.00433876, 0.00614315, 0.00561927, 0.00546546, 0.00591875, 0.00395304, 0.00492952, 0.00675231, 0.00507721, 0.00548872, 0.00577456, 0.00378976, 0.0047907, 0.00700033, 0.00540162, 0.00566621, 0.00580963, 0.00367713, 0.00466511, 0.00630554, 0.00510668, 0.00519292, 0.00537393, 0.00352522, 0.00432276, 0.00613454, 0.00557509, 0.0054623, 0.00591727, 0.00395052, 0.00491376, 0.00674712, 0.00502467, 0.00549715, 0.00577994, 0.00379521, 0.00481222, 0.00700775, 0.00539025, 0.0056505, 0.0058063, 0.00368313, 0.00467965, 0.00628778, 0.00509551, 0.00521128, 0.00541927, 0.00352915, 0.00433078, 0.00615016, 0.00557093, 0.00545307, 0.00595791, 0.00395681, 0.00490986, 0.00673848, 0.00503007, 0.00549819, 0.00581245, 0.00380168, 0.00480407, 0.00697507, 0.00540966, 0.0056784, 0.00585282, 0.00367996, 0.00467285, 0.00627967, 0.0050974, 0.00518492, 0.00541879, 0.00351161, 0.00433255, 0.00611355, 0.00558941, 0.00545279, 0.00594312, 0.00393822, 0.00491481, 0.00676794, 0.00505686, 0.00548667, 0.00579675, 0.0037945, 0.00481555, 0.00700562, 0.00543042, 0.00565526, 0.00582082, 0.00365679, 0.00465992, 0.00628425, 0.0051021, 0.00517726, 0.00541208, 0.00348849, 0.00431615, 0.00612635, 0.00559996, 0.00544636, 0.00596148, 0.00391778, 0.00489545, 0.00673517, 0.00504144, 0.00548442, 0.00578955, 0.00379054, 0.00479904, 0.00701446, 0.00543536, 0.00567068, 0.00582693, 0.00364355, 0.00465213, 0.00629834, 0.00511409, 0.00520261, 0.00540773, 0.00351856, 0.00431771, 0.00614304, 0.00560952, 0.00546601, 0.00596369, 0.0039515, 0.00493372, 0.00677273, 0.00505902, 0.00551706, 0.00580253, 0.00381768, 0.00483739, 0.00684901, 0.00541426, 0.00568949, 0.00583775, 0.00368918, 0.00468601, 0.00631845, 0.00511651, 0.0051869, 0.00540046, 0.00344279, 0.0042924, 0.00612284, 0.00559917, 0.00547632, 0.00598524, 0.00394727, 0.00493287, 0.00675644, 0.00505853, 0.00551832, 0.00584114, 0.00380646, 0.00483209, 0.00701063, 0.00542414, 0.00568396, 0.00585341, 0.00368206, 0.0046825, 0.00625297, 0.00509995, 0.00519891, 0.00543142, 0.00352691, 0.00435461, 0.00613871, 0.0055993, 0.00547478, 0.00597873, 0.00394134, 0.00493387, 0.00678008, 0.00503981, 0.00552328, 0.00581759, 0.00379955, 0.00483855, 0.00701684, 0.00542573, 0.00570543, 0.00585796, 0.00368521, 0.00469201, 0.00632315, 0.00511216, 0.00523109, 0.0054467, 0.00353186, 0.0043529, 0.0061553, 0.00559724, 0.00549561, 0.00597482, 0.00394686, 0.00493234, 0.00678208, 0.00502878, 0.0055259, 0.00581231, 0.00382224, 0.00485333, 0.00704744, 0.00542124, 0.00574922, 0.00589363, 0.00368338, 0.0047179, 0.00634036, 0.00510278, 0.00524617, 0.00545271, 0.00352468, 0.00435922, 0.00618724, 0.00560185, 0.00549928, 0.00597353, 0.0039599, 0.00497256, 0.0067916, 0.00505936, 0.00554466, 0.00585378, 0.00382178, 0.00486689, 0.0070448, 0.00543122, 0.0057578, 0.00590869, 0.00371227, 0.00472756, 0.00639149, 0.00510489, 0.00524386, 0.00546876, 0.00351163, 0.0043703, 0.00623161, 0.00557755, 0.0054947, 0.00599374, 0.00394862, 0.00495037, 0.00682294, 0.00503072, 0.00553176, 0.00585192, 0.00381268, 0.00485148, 0.00706493, 0.00541602, 0.00572147, 0.00589953, 0.0036884, 0.00470392, 0.00636089, 0.00511304, 0.00521648, 0.00554368, 0.00356406, 0.00436736, 0.00621662, 0.00562596, 0.00551739, 0.00607389, 0.0039913, 0.00496247, 0.00683904, 0.00506142, 0.005577, 0.00592175, 0.00384771, 0.00486587, 0.00711947, 0.00544427, 0.00574292, 0.00596672, 0.0037095, 0.00470119, 0.00637937, 0.00510342, 0.00525051, 0.00550197, 0.00351587, 0.0043043, 0.00621475, 0.00558996, 0.00550875, 0.00599688, 0.0039569, 0.00490697, 0.00683201, 0.00506388, 0.00559703, 0.00594714, 0.00384815, 0.00483736, 0.00708351, 0.00543659, 0.00577592, 0.00596948, 0.00369922, 0.00468854, 0.00639093, 0.00511451, 0.00526286, 0.00551152, 0.00353328, 0.00435194, 0.00621816, 0.00559208, 0.00553728, 0.00602733, 0.00392872, 0.00492744, 0.00683366, 0.00501953, 0.00556159, 0.0058679, 0.00377198, 0.0048232, 0.00709879, 0.00540203, 0.00572964, 0.0059339, 0.00369128, 0.00469431, 0.00640567, 0.00506306, 0.00523088, 0.0054504, 0.00350024, 0.00432801, 0.00621005, 0.00555348, 0.00549936, 0.00593672, 0.00390717, 0.00485246, 0.00685025, 0.00503182, 0.00553082, 0.00580312, 0.00376663, 0.00477546, 0.00710737, 0.00541132, 0.00575495, 0.00584536, 0.00364683, 0.00465206, 0.00634992, 0.00506022, 0.00523874, 0.00540454, 0.00348676, 0.00431139, 0.00620474, 0.00555532, 0.00550192, 0.00593037, 0.00389022, 0.00484708, 0.00680715, 0.0050072, 0.00553977, 0.00574912, 0.00374054, 0.00474327, 0.006994, 0.00536728, 0.00573446, 0.00584894, 0.00360047, 0.00462159, 0.00629921, 0.00502122, 0.00523879, 0.00542947, 0.00346259, 0.0042845, 0.00611774, 0.0054973, 0.00547058, 0.00590668, 0.00387269, 0.00485138, 0.00674914, 0.00495192, 0.00551578, 0.00579269, 0.00372519, 0.00474985, 0.00700349, 0.00536552, 0.00574528, 0.0058014, 0.00356033, 0.00461175, 0.00626092, 0.00504767, 0.0052472, 0.00537546, 0.00340353, 0.00430666, 0.00614485, 0.00553188, 0.00550262, 0.00592949, 0.00385563, 0.00487888, 0.00680377, 0.00499465, 0.00554887, 0.00584456, 0.00371284, 0.00476097, 0.00699004, 0.00536576, 0.00573276, 0.00584516, 0.00358537, 0.00460936, 0.00630753, 0.00504767, 0.00525975, 0.00541191, 0.00343089, 0.00429928, 0.00617746, 0.00553735, 0.00551147, 0.00594682, 0.00383191, 0.00485007, 0.00679247, 0.00498403, 0.00554733, 0.00577521, 0.0036693, 0.00475639, 0.00702607, 0.00535422, 0.00574927, 0.00583497, 0.00354271, 0.00462312, 0.00634697, 0.00503465, 0.00524655, 0.00537109, 0.00339427, 0.00428892, 0.00617837, 0.00551298, 0.00547757, 0.00587622, 0.00376191, 0.0048108, 0.00678338, 0.0049656, 0.00552631, 0.00575626, 0.00362511, 0.0047064, 0.00700056, 0.00533392, 0.00574424, 0.00581106, 0.00348358, 0.004554, 0.0062932, 0.0049897, 0.00524929, 0.0053711, 0.00335063, 0.0042313, 0.00616437, 0.0054778, 0.00550925, 0.00589978, 0.0037301, 0.00475555, 0.00673707, 0.00493511, 0.00553554, 0.00577659, 0.0035871, 0.00464929, 0.0069748, 0.00533134, 0.00574232, 0.0058325, 0.00350462, 0.00452168, 0.00631937, 0.00499659, 0.00525273, 0.00540675, 0.0033776, 0.00422042, 0.00619415, 0.00548831, 0.00551375, 0.00592532, 0.00378455, 0.00475421, 0.00680524, 0.00495074, 0.00556171, 0.00580298, 0.00363068, 0.00468094, 0.0070038, 0.00531742, 0.00576451, 0.00583234, 0.00350619, 0.00453289, 0.00630264, 0.00499738, 0.00524127, 0.00539058, 0.00336454, 0.00421304, 0.00616522, 0.00549051, 0.00551056, 0.00592311, 0.00375622, 0.00475581, 0.00680435, 0.00495519, 0.00555061, 0.00580067, 0.00361952, 0.00467455, 0.00705078, 0.00532979, 0.00575493, 0.0058479, 0.0034977, 0.00452678, 0.00634255, 0.00500057, 0.0052333, 0.00537791, 0.00335383, 0.0042288, 0.0061967, 0.00549307, 0.00547629, 0.0058925, 0.0037583, 0.0047685, 0.00681192, 0.0049614, 0.0055464, 0.00579877, 0.00363603, 0.00469541, 0.00700818, 0.00533087, 0.00577861, 0.0058364, 0.00351545, 0.00454053, 0.00632502, 0.00501069, 0.00526086, 0.00539117, 0.0033862, 0.00423628, 0.00619789, 0.00549399, 0.00551078, 0.00592205, 0.00379971, 0.00478147, 0.006819, 0.00495493, 0.00555827, 0.00580628, 0.00363991, 0.00467803, 0.00704203, 0.0053301, 0.00577576, 0.00583297, 0.00352061, 0.00452677, 0.00636721, 0.00499289, 0.00527432, 0.00539269, 0.00338669, 0.00422651, 0.00620048, 0.00548197, 0.00551689, 0.0059265, 0.00377575, 0.00476425, 0.00680644, 0.00493532, 0.00553297, 0.00579986, 0.00365053, 0.00467606, 0.00703258, 0.00533989, 0.00573521, 0.00583837, 0.00352694, 0.00453132, 0.00634906, 0.00500491, 0.00524299, 0.00542282, 0.00339097, 0.00423956, 0.00621925, 0.00548235, 0.00550363, 0.00597747, 0.00379109, 0.00477731, 0.00685318, 0.00493478, 0.00553377, 0.00582222, 0.00365783, 0.00466523, 0.00710477, 0.00532176, 0.00575751, 0.0058548, 0.00352056, 0.00453197, 0.00641137, 0.00501383, 0.00528087, 0.00541346, 0.0033816, 0.00423409, 0.00623554, 0.00550352, 0.0054861, 0.00589983, 0.00375011, 0.00475486, 0.00686445, 0.00492103, 0.0055037, 0.00577359, 0.00363118, 0.00467616, 0.00709155, 0.00532376, 0.00577601, 0.00583271, 0.00351765, 0.00453956, 0.00637911, 0.00501735, 0.00527304, 0.00536953, 0.00337915, 0.00424076, 0.00621894, 0.00549752, 0.00553253, 0.00591121, 0.00376474, 0.00477677, 0.00681762, 0.00497685, 0.0055683, 0.00578008, 0.00361496, 0.00468493, 0.00702908, 0.00533176, 0.00574738, 0.00580139, 0.00348112, 0.00452115, 0.00629183, 0.00501971, 0.00526311, 0.0053754, 0.00335295, 0.0042255, 0.0061708, 0.00548368, 0.00550543, 0.00593855, 0.00377233, 0.00477446, 0.00679665, 0.00495205, 0.00556239, 0.00578058, 0.0036277, 0.00469141, 0.00702191, 0.0053253, 0.00575347, 0.00583216, 0.00349637, 0.00453191, 0.0063331, 0.00500245, 0.00526398, 0.00537658, 0.0033723, 0.00423863, 0.00617832, 0.00547192, 0.00549043, 0.00587372, 0.00376829, 0.0047935, 0.0068321, 0.00494533, 0.00556113, 0.00574961, 0.00362299, 0.0046935, 0.00704703, 0.005313, 0.00579494, 0.0058421, 0.00350421, 0.00453952, 0.00633389, 0.00501744, 0.00530682, 0.00539325, 0.00337906, 0.0042401, 0.00620496, 0.00547248, 0.00554939, 0.00588938, 0.00378036, 0.00479615, 0.00683045, 0.00495206, 0.00554531, 0.00576138, 0.00361385, 0.00469787, 0.00706475, 0.00533161, 0.00575376, 0.00577713, 0.00345954, 0.00452819, 0.00635882, 0.00500544, 0.00524321, 0.00532905, 0.0033683, 0.00426586, 0.00623578, 0.00548557, 0.00551253, 0.00586969, 0.00376869, 0.00481996, 0.00685097, 0.00495218, 0.00556194, 0.00573366, 0.00363675, 0.00472001, 0.00710484, 0.00536238, 0.00580514, 0.00576972, 0.00350341, 0.00458447, 0.00640935, 0.0050323, 0.00528971, 0.00534224, 0.00337527, 0.00427678, 0.00625037, 0.00550458, 0.00554471, 0.00588083, 0.0037679, 0.00482311, 0.0068675, 0.00496731, 0.00557593, 0.00574646, 0.00362748, 0.00471133, 0.00711113, 0.00535644, 0.00576496, 0.00576569, 0.00349887, 0.00458035, 0.00638529, 0.00505014, 0.00528111, 0.00535743, 0.00337327, 0.00427366, 0.00623701, 0.00551458, 0.00555695, 0.00584905, 0.00378145, 0.00482363, 0.00682439, 0.00497403, 0.00558209, 0.00573044, 0.00364326, 0.00472995, 0.00712873, 0.00537131, 0.00579416, 0.00577048, 0.00350116, 0.00457854, 0.00637902, 0.00503806, 0.00527659, 0.00528722, 0.00334995, 0.0042688, 0.00624145, 0.00552844, 0.00554698, 0.00580984, 0.00375353, 0.00480544, 0.00684925, 0.00498722, 0.00561377, 0.00569755, 0.00362453, 0.00470882, 0.00712575, 0.0053737, 0.00580951, 0.0057457, 0.00349001, 0.00458007, 0.00641033, 0.00504169, 0.00534632, 0.00530036, 0.00336428, 0.00426952, 0.00622052, 0.00550939, 0.00557265, 0.00577996, 0.0037436, 0.00481668, 0.00682994, 0.00497604, 0.00555659, 0.00563992, 0.00360334, 0.00471662, 0.00707841, 0.00538906, 0.00567902, 0.00566661, 0.00348241, 0.00459594, 0.0064075, 0.00505363, 0.00522997, 0.00525745, 0.0033685, 0.00430064, 0.00626629, 0.00551296, 0.0054219, 0.00574689, 0.00376856, 0.00484109, 0.00689329, 0.00498064, 0.00542886, 0.00562837, 0.00362456, 0.00473704, 0.00711408, 0.00537505, 0.00564721, 0.00565499, 0.00348826, 0.00458438, 0.00639012, 0.00503558, 0.00512877, 0.00522509, 0.00337886, 0.00427515, 0.00624551, 0.00551137, 0.00536133, 0.00566648, 0.00374659, 0.00479409, 0.0068283, 0.0049525, 0.00539504, 0.00553712, 0.00360054, 0.0046948, 0.00708336, 0.00533542, 0.00559249, 0.00554421, 0.00346673, 0.00455007, 0.00634653, 0.0050111, 0.00510559, 0.00515794, 0.00335853, 0.0042531, 0.00623267, 0.00549295, 0.00539347, 0.00564272, 0.00374071, 0.004796, 0.00682355, 0.00495259, 0.00543633, 0.00550525, 0.00358847, 0.00468354, 0.00708271, 0.00532779, 0.00564613, 0.00561769, 0.00346405, 0.0045478, 0.0063762, 0.0049953, 0.00517601, 0.00518587, 0.00330951, 0.00423154, 0.00618391, 0.00545563, 0.00542073, 0.00567907, 0.00372722, 0.00478922, 0.00675838, 0.00490939, 0.005474, 0.00560564, 0.00358621, 0.00467138, 0.00700347, 0.00529108, 0.00571107, 0.00565691, 0.00345212, 0.00455806, 0.0063749, 0.00497707, 0.00522912, 0.00524251, 0.00335, 0.00423332, 0.00622284, 0.00545843, 0.00541414, 0.00573822, 0.003704, 0.00478444, 0.00682415, 0.00489467, 0.00548418, 0.00557726, 0.00355569, 0.0047041, 0.00709264, 0.00526371, 0.00570501, 0.0056064, 0.00343907, 0.00457129, 0.00636654, 0.00496485, 0.00521179, 0.00520378, 0.00331899, 0.00423292, 0.00615756, 0.00544287, 0.00546699, 0.00565347, 0.00369051, 0.00478964, 0.00672014, 0.00492436, 0.00546546, 0.00554592, 0.00359659, 0.00471426, 0.00696546, 0.00532309, 0.00571849, 0.00560343, 0.0034426, 0.00453802, 0.00627193, 0.00496722, 0.00520761, 0.00515554, 0.00330652, 0.00422501, 0.00611959, 0.0054261, 0.00547379, 0.00564849, 0.00367488, 0.00475872, 0.00672694, 0.0048902, 0.00549368, 0.00553288, 0.0035445, 0.00468497, 0.00696335, 0.00525091, 0.00571356, 0.00559825, 0.00341128, 0.00450692, 0.00626557, 0.00490999, 0.00518426, 0.00518614, 0.00330799, 0.00423068, 0.0061131, 0.00541263, 0.00546, 0.0056445, 0.00364155, 0.0047689, 0.00667947, 0.00489133, 0.0054558, 0.00552544, 0.00349556, 0.00466522, 0.00690264, 0.00523378, 0.00568126, 0.00558493, 0.0033785, 0.00452275, 0.00622494, 0.00489293, 0.00514746, 0.00513644, 0.00324885, 0.00422723, 0.00607752, 0.00537043, 0.00539851, 0.00559791, 0.00363724, 0.00474488, 0.00666837, 0.00486717, 0.00540711, 0.00543257, 0.00348632, 0.00464918, 0.00688685, 0.00519981, 0.00559094, 0.00547294, 0.00334182, 0.00449707, 0.00618157, 0.00487165, 0.00507628, 0.0050339, 0.00321981, 0.00419528, 0.00603709, 0.00535276, 0.00535815, 0.0055207, 0.00357767, 0.00470502, 0.00663902, 0.00484003, 0.00538445, 0.00539869, 0.00345189, 0.00460776, 0.00687272, 0.00518653, 0.00557638, 0.00543413, 0.00332557, 0.00448302, 0.00617645, 0.00484987, 0.00507451, 0.00503669, 0.00320766, 0.00417639, 0.00607603, 0.00535151, 0.00537584, 0.00551152, 0.00356376, 0.00468938, 0.00665912, 0.00484535, 0.00537051, 0.00535446, 0.00342128, 0.00458988, 0.00689551, 0.00516687, 0.00553374, 0.00541077, 0.00329984, 0.00447349, 0.00619339, 0.0048546, 0.00505588, 0.00502006, 0.00320562, 0.0041667, 0.00606155, 0.00533286, 0.00535471, 0.00551509, 0.00356477, 0.00466777, 0.00662842, 0.00482078, 0.00538395, 0.0054032, 0.00345776, 0.00460165, 0.00684794, 0.00519595, 0.00559192, 0.00543904, 0.0033168, 0.00446703, 0.00615952, 0.00483953, 0.00505977, 0.00501468, 0.00319908, 0.00416491, 0.006006, 0.00531063, 0.00533562, 0.00549861, 0.00354747, 0.00465752, 0.00660992, 0.00479433, 0.00536034, 0.00537825, 0.00341936, 0.0045736, 0.00682661, 0.0051564, 0.00554272, 0.00544164, 0.00329943, 0.00442846, 0.00615328, 0.00482092, 0.00501508, 0.00501248, 0.00318497, 0.00412596, 0.0059984, 0.00528133, 0.00531037, 0.00550111, 0.00352748, 0.00463557, 0.00660351, 0.00480347, 0.00532944, 0.00536895, 0.00341582, 0.00453932, 0.00681691, 0.00513499, 0.00551335, 0.00543212, 0.00330292, 0.00441463, 0.0061291, 0.00481212, 0.00501519, 0.00502544, 0.00320212, 0.00414407, 0.00599108, 0.00527655, 0.00530588, 0.00550583, 0.00358341, 0.00465963, 0.00659422, 0.00477775, 0.00531537, 0.00539726, 0.00348423, 0.00458668, 0.00682399, 0.00514168, 0.00549326, 0.00545494, 0.00335834, 0.00444124, 0.00614137, 0.00482728, 0.00502921, 0.00503702, 0.00323782, 0.00415427, 0.00596244, 0.00529846, 0.00531076, 0.00554297, 0.00361352, 0.00465368, 0.00656536, 0.00478785, 0.00533526, 0.00541124, 0.00348117, 0.00455404, 0.00679191, 0.00514481, 0.00553585, 0.00548517, 0.00336249, 0.00443583, 0.00614082, 0.0048315, 0.00502277, 0.00505399, 0.00325616, 0.00415656, 0.00599684, 0.00530021, 0.0053356, 0.00554332, 0.00363181, 0.00465117, 0.00665117, 0.00482205, 0.00536084, 0.00542675, 0.00348554, 0.00457869, 0.00684145, 0.00517226, 0.00557109, 0.00551003, 0.00337765, 0.00445825, 0.00622524, 0.00484094, 0.0050747, 0.00511669, 0.00330015, 0.00419682, 0.00601409, 0.0053225, 0.005389, 0.00564726, 0.00368985, 0.00469422, 0.00662453, 0.00482718, 0.00540355, 0.00552168, 0.00355681, 0.00460336, 0.00684094, 0.00516176, 0.005608, 0.00554658, 0.003408, 0.00446432, 0.00612876, 0.00481874, 0.00508577, 0.00510651, 0.00328603, 0.00416844, 0.00597668, 0.00529154, 0.00536177, 0.00562186, 0.00365978, 0.00467963, 0.00653777, 0.00480342, 0.005351, 0.0054708, 0.00351894, 0.00457151, 0.00675432, 0.00514961, 0.00556601, 0.00554303, 0.00340359, 0.00445235, 0.00609364, 0.00484589, 0.00507596, 0.00509664, 0.00326836, 0.00416077, 0.00593825, 0.00530372, 0.00534916, 0.00557047, 0.00366157, 0.004678, 0.00653608, 0.00481112, 0.00537668, 0.00546297, 0.00351595, 0.00457719, 0.00675345, 0.00515342, 0.00558112, 0.00553799, 0.00340528, 0.00445163, 0.00606846, 0.00483119, 0.00507003, 0.00511364, 0.0032793, 0.00416441, 0.00592561, 0.0052736, 0.00532291, 0.00559999, 0.00364325, 0.00466989, 0.00654816, 0.00482082, 0.00538266, 0.00552528, 0.00353662, 0.00458767, 0.00678261, 0.00515327, 0.00558838, 0.0055624, 0.00341559, 0.00446328, 0.00609549, 0.00485306, 0.00509931, 0.00514511, 0.00328707, 0.00416778, 0.00597034, 0.00532131, 0.00537601, 0.0056464, 0.00366779, 0.00468145, 0.00654948, 0.00484351, 0.00538398, 0.00555494, 0.00354684, 0.00458966, 0.00679813, 0.00518704, 0.00559246, 0.00557144, 0.00342765, 0.00447, 0.00611517, 0.00486578, 0.00509431, 0.0051664, 0.00329163, 0.0041663, 0.00597288, 0.00530974, 0.00537912, 0.00563864, 0.00366898, 0.00468357, 0.00654575, 0.00480333, 0.0053966, 0.00552125, 0.00351984, 0.00457973, 0.00679, 0.00514164, 0.00558949, 0.00557469, 0.00342904, 0.00446308, 0.00612168, 0.00484412, 0.00510064, 0.00514839, 0.00329177, 0.00416724, 0.00592747, 0.00532357, 0.00536349, 0.00562778, 0.00368754, 0.00467863, 0.00653539, 0.00483801, 0.00540193, 0.00553773, 0.00357063, 0.00460912, 0.00679028, 0.00517941, 0.00560602, 0.00559431, 0.00343563, 0.00449925, 0.00612877, 0.00486035, 0.00511486, 0.00517305, 0.00330441, 0.00416949, 0.00598492, 0.0052999, 0.00539489, 0.00561657, 0.00368228, 0.00467273, 0.00658334, 0.0048205, 0.00542187, 0.00550216, 0.00355623, 0.00458091, 0.0067993, 0.00517061, 0.00561572, 0.00555291, 0.00342291, 0.00445414, 0.0061132, 0.00484109, 0.00509532, 0.00515958, 0.00330725, 0.00415601, 0.00595162, 0.00529231, 0.00537316, 0.00566476, 0.00368684, 0.00464888, 0.00653633, 0.00479168, 0.00538532, 0.00552899, 0.00351388, 0.00455518, 0.0067481, 0.005134, 0.00558363, 0.00557747, 0.00339263, 0.00443551, 0.00608884, 0.00482444, 0.00507969, 0.00515025, 0.00328522, 0.00414548, 0.00592495, 0.00528126, 0.00535352, 0.00567121, 0.00363148, 0.00463637, 0.00647034, 0.00475987, 0.0052747, 0.00549881, 0.00350493, 0.00457268, 0.00675591, 0.00509238, 0.00538162, 0.0055223, 0.00338103, 0.00444895, 0.00614775, 0.0048145, 0.00508674, 0.00514168, 0.00327503, 0.00415833, 0.00600108, 0.00528931, 0.00537614, 0.00564108, 0.00365087, 0.00466958, 0.00658856, 0.00482322, 0.00538726, 0.0055132, 0.00349934, 0.00456749, 0.00680803, 0.00515863, 0.00556035, 0.00552898, 0.00337928, 0.00443751, 0.0060934, 0.00483482, 0.00508048, 0.00509378, 0.00325428, 0.00414799, 0.00595416, 0.00530391, 0.00536065, 0.00558275, 0.00361307, 0.00466516, 0.00654056, 0.00480939, 0.00538867, 0.00545151, 0.00348733, 0.00458233, 0.00673796, 0.00514683, 0.00557424, 0.00549635, 0.00337211, 0.00445404, 0.00607262, 0.00481809, 0.00508038, 0.00509426, 0.00324886, 0.00415701, 0.00592687, 0.00527467, 0.00535071, 0.00554354, 0.00360907, 0.0046461, 0.00651374, 0.00480594, 0.00536283, 0.00539776, 0.00346343, 0.00455072, 0.00671832, 0.00515549, 0.00556031, 0.00546444, 0.00334425, 0.00441924, 0.00605837, 0.00481744, 0.00505079, 0.0050431, 0.00324921, 0.00411971, 0.0058999, 0.00525337, 0.00531906, 0.00550655, 0.00361556, 0.00464069, 0.00649648, 0.00478108, 0.00533317, 0.00539495, 0.0034698, 0.00454538, 0.00672219, 0.00511711, 0.00553841, 0.00547102, 0.00336383, 0.00441835, 0.00606394, 0.00479746, 0.00501687, 0.00504169, 0.00323602, 0.00412017, 0.0058985, 0.005247, 0.00531886, 0.00552718, 0.00362517, 0.00463944, 0.00648984, 0.00476956, 0.00533201, 0.00540234, 0.00346938, 0.00453909, 0.00670274, 0.00512561, 0.00553091, 0.00544328, 0.00334243, 0.00442569, 0.00604178, 0.00481166, 0.00502105, 0.00504392, 0.00324207, 0.00415311, 0.00590489, 0.00525985, 0.00532058, 0.00551274, 0.00361544, 0.00465249, 0.00649383, 0.00479603, 0.00534143, 0.00540424, 0.00348309, 0.00454438, 0.00671335, 0.0051375, 0.00550831, 0.00546445, 0.00333232, 0.00442855, 0.0060499, 0.00480243, 0.00502288, 0.00504258, 0.00321479, 0.0041265, 0.00589932, 0.00527126, 0.00530373, 0.00554776, 0.00361422, 0.00464304, 0.00646976, 0.00479041, 0.0053072, 0.00542413, 0.00347801, 0.00455576, 0.00667329, 0.00513628, 0.00547528, 0.00544153, 0.00331566, 0.00442542, 0.00601335, 0.00482308, 0.00499317, 0.00503872, 0.0032261, 0.00414006, 0.0058784, 0.00528576, 0.0052533, 0.00553056, 0.00358292, 0.0046256, 0.00642888, 0.00480712, 0.00530086, 0.00540538, 0.00346461, 0.00452584, 0.0066243, 0.00515137, 0.00549931, 0.00546648, 0.00335105, 0.00442215, 0.00596296, 0.00481945, 0.00498381, 0.0050469, 0.00323531, 0.00412657, 0.00581829, 0.00527061, 0.00525858, 0.00542758, 0.00352543, 0.00460132, 0.00644046, 0.00479202, 0.00524219, 0.00536715, 0.0034718, 0.00452659, 0.00669339, 0.00514292, 0.00543601, 0.00547149, 0.00337778, 0.00442146, 0.00603655, 0.00482214, 0.00497189, 0.00507942, 0.003276, 0.00412696, 0.00588962, 0.00528218, 0.00528705, 0.00557972, 0.00366109, 0.00463556, 0.00645272, 0.00480523, 0.00532828, 0.00545565, 0.00353726, 0.00454815, 0.0066719, 0.00515674, 0.00550713, 0.00550639, 0.00340837, 0.00442098, 0.00602175, 0.00483009, 0.00500792, 0.00508227, 0.00329257, 0.00414641, 0.00590331, 0.00531309, 0.00533496, 0.0056104, 0.00369053, 0.00466801, 0.00644406, 0.00481325, 0.00525534, 0.00547765, 0.00354876, 0.00453513, 0.00663836, 0.00515343, 0.0054697, 0.00552852, 0.00341491, 0.00440515, 0.00599984, 0.00481946, 0.00498033, 0.00509515, 0.00327454, 0.00410741, 0.00585683, 0.00528412, 0.00531784, 0.00562995, 0.00367297, 0.00461493, 0.00649254, 0.00480079, 0.00534085, 0.00546315, 0.00352185, 0.00455728, 0.00668557, 0.00515003, 0.0055252, 0.00546504, 0.00336338, 0.00441694, 0.00600881, 0.00482691, 0.00495546, 0.00506948, 0.00323864, 0.00412049, 0.0058523, 0.00529524, 0.0052563, 0.00550407, 0.00364909, 0.00465253, 0.0064001, 0.00480902, 0.00523843, 0.00542012, 0.00351021, 0.00456644, 0.00662026, 0.0051555, 0.00543512, 0.00545734, 0.00338151, 0.00441849, 0.00597381, 0.00481302, 0.00492135, 0.00503297, 0.00323749, 0.00411363, 0.00579955, 0.00526572, 0.00525434, 0.00553568, 0.0036221, 0.00463911, 0.0064045, 0.00479457, 0.00525412, 0.00540677, 0.00351251, 0.00455684, 0.00662163, 0.00515101, 0.00543573, 0.00540573, 0.0033798, 0.00442974, 0.00596577, 0.00484103, 0.00494873, 0.00498535, 0.00325183, 0.00411802, 0.00581222, 0.00528875, 0.0052495, 0.00548033, 0.00364473, 0.00465189, 0.00639503, 0.00481682, 0.00524925, 0.00537217, 0.00349063, 0.00455414, 0.00661424, 0.00516334, 0.00544054, 0.00540584, 0.00335938, 0.00442606, 0.00595759, 0.00483547, 0.00492414, 0.00499754, 0.00324519, 0.00413136, 0.00580542, 0.00529878, 0.00521811, 0.00546152, 0.00364251, 0.00463841, 0.00639174, 0.00482387, 0.00522067, 0.00535494, 0.00351481, 0.00456848, 0.00662104, 0.00517577, 0.00545084, 0.00539226, 0.0033773, 0.00442786, 0.00598277, 0.00483918, 0.00492028, 0.00499636, 0.00325104, 0.00411328, 0.00581342, 0.00530863, 0.00519411, 0.0054863, 0.00361717, 0.00462628, 0.00638285, 0.00482881, 0.00520394, 0.00534685, 0.00348081, 0.00451673, 0.00659654, 0.00516465, 0.0053926, 0.00536295, 0.00335245, 0.00438871, 0.00594054, 0.00482486, 0.00489726, 0.00493618, 0.00321851, 0.00410176, 0.00578399, 0.00527745, 0.00518919, 0.00543294, 0.00358765, 0.0046083, 0.0063601, 0.00484825, 0.0052216, 0.00527418, 0.00347155, 0.00452751, 0.0065844, 0.00518909, 0.005384, 0.0053522, 0.00334123, 0.00437235, 0.00589969, 0.00481197, 0.00485782, 0.00494441, 0.00325496, 0.00409044, 0.00579195, 0.005295, 0.00520763, 0.00538671, 0.0036138, 0.00459316, 0.00640455, 0.00477838, 0.00529058, 0.00527905, 0.0035047, 0.00452881, 0.00662321, 0.00513579, 0.0054715, 0.00536992, 0.00339618, 0.00437658, 0.00597567, 0.00477439, 0.00501318, 0.0049522, 0.00328955, 0.00411405, 0.00581158, 0.00525886, 0.00534384, 0.00545893, 0.00367887, 0.00461821, 0.00637472, 0.00477266, 0.00526979, 0.00536625, 0.00355781, 0.00456163, 0.00661282, 0.00514656, 0.00550024, 0.00542569, 0.00342776, 0.00443723, 0.00592758, 0.00479926, 0.00490725, 0.00497104, 0.00327644, 0.00412834, 0.00582316, 0.00531547, 0.00523659, 0.00545875, 0.00366013, 0.00463714, 0.0064057, 0.0048181, 0.00531288, 0.00532976, 0.00350629, 0.00454212, 0.00662234, 0.0051779, 0.00548361, 0.00538811, 0.00338194, 0.0044081, 0.0060239, 0.00484218, 0.00503584, 0.00498927, 0.00328915, 0.00411676, 0.00586917, 0.00533726, 0.00531228, 0.0054566, 0.00365473, 0.00464939, 0.00647664, 0.00488516, 0.00529455, 0.00532411, 0.00351364, 0.00454173, 0.00668219, 0.00521811, 0.00552566, 0.00537666, 0.00339574, 0.00442173, 0.0060341, 0.0049162, 0.00502373, 0.00496689, 0.00329217, 0.00413233, 0.00592351, 0.00536763, 0.00534389, 0.00544081, 0.00362937, 0.00461296, 0.00648077, 0.00488893, 0.00537701, 0.00534772, 0.00354449, 0.00454157, 0.00671986, 0.00527005, 0.00555623, 0.00537235, 0.00343921, 0.00440801, 0.00607609, 0.00493623, 0.005087, 0.00494675, 0.00329006, 0.00412547, 0.00593136, 0.00543361, 0.00534452, 0.00546123, 0.00370176, 0.0046228, 0.00649377, 0.00490498, 0.00537702, 0.00534831, 0.00355873, 0.00458949, 0.00676356, 0.00531044, 0.00555238, 0.00537829, 0.00342095, 0.00444013, 0.00611643, 0.00497128, 0.00500741, 0.00495251, 0.00328876, 0.00414851, 0.00594825, 0.00545523, 0.00534078, 0.0054073, 0.00368604, 0.00464542, 0.00656907, 0.00498468, 0.00536212, 0.00531185, 0.00354097, 0.00454065, 0.00678154, 0.00535144, 0.00553154, 0.00535139, 0.00343162, 0.00447278, 0.00616525, 0.00499956, 0.00503907, 0.00495329, 0.00335732, 0.00414791, 0.0060219, 0.00548765, 0.00539409, 0.00546551, 0.00372901, 0.00466118, 0.00665435, 0.0049972, 0.00534531, 0.00531965, 0.00353851, 0.00458136, 0.00670412, 0.00525815, 0.00541581, 0.00530102, 0.0033738, 0.00443256, 0.00603248, 0.00489952, 0.00490509, 0.0048979, 0.00327502, 0.00414641, 0.00583951, 0.00542368, 0.00519698, 0.00539853, 0.00367832, 0.00465027, 0.00649508, 0.00491935, 0.00524819, 0.00527195, 0.00343524, 0.00442641, 0.00669366, 0.00518602, 0.00531435, 0.0053904, 0.00339538, 0.00434161, 0.0060963, 0.00492522, 0.00504245, 0.00504788, 0.00337645, 0.00410491, 0.0059723, 0.00546696, 0.00534726, 0.00557317, 0.00370255, 0.00460554, 0.00666295, 0.00492221, 0.00542114, 0.00553253, 0.00361671, 0.00451765, 0.00686707, 0.00526058, 0.00554722, 0.00550074, 0.00343712, 0.00437521, 0.00617969, 0.00491541, 0.00504927, 0.00503283, 0.00331973, 0.00408755, 0.0060613, 0.00541263, 0.00534494, 0.00550844, 0.00370408, 0.00453944, 0.00658099, 0.004885, 0.0053436, 0.00541294, 0.00359068, 0.00448353, 0.00681522, 0.00528494, 0.00553913, 0.00548419, 0.00345383, 0.00435365, 0.00615057, 0.00494433, 0.00503918, 0.00507442, 0.00332529, 0.00405499, 0.00599082, 0.00541997, 0.00530564, 0.00558102, 0.00374751, 0.00453883, 0.00657155, 0.00490122, 0.00533071, 0.00545351, 0.00358098, 0.00446327, 0.00679845, 0.00525612, 0.00551917, 0.00549794, 0.00345293, 0.0043255, 0.00614886, 0.00493955, 0.00502179, 0.00507276, 0.00331913, 0.00405343, 0.00600733, 0.00541322, 0.00530263, 0.00558278, 0.00373023, 0.0045456, 0.00662793, 0.00489539, 0.00533997, 0.00546853, 0.00356917, 0.00447865, 0.00690108, 0.00529565, 0.0055025, 0.00546444, 0.00343454, 0.00433746, 0.0062044, 0.00492774, 0.00500314, 0.00502525, 0.00330259, 0.00404065, 0.00605175, 0.00537381, 0.00530368, 0.00555984, 0.00372155, 0.00453463, 0.00661858, 0.00486851, 0.00532318, 0.00543181, 0.00357962, 0.00446649, 0.0068654, 0.00524987, 0.00549813, 0.00548575, 0.00346507, 0.00432903, 0.0061582, 0.0048767, 0.00499714, 0.0050627, 0.00332252, 0.00402528, 0.00603143, 0.00533699, 0.00527233, 0.00557476, 0.00373992, 0.00451469, 0.00659153, 0.00484508, 0.00531233, 0.00548718, 0.0036048, 0.00444488, 0.00684839, 0.00520342, 0.00548804, 0.00550163, 0.0034577, 0.00432033, 0.00615013, 0.004848, 0.00498349, 0.00509241, 0.0032971, 0.00401502, 0.00599945, 0.00530431, 0.0052681, 0.0055789, 0.00368003, 0.00450864, 0.0065646, 0.00482312, 0.00529367, 0.00545633, 0.00350047, 0.00444569, 0.00681288, 0.00519425, 0.00546666, 0.00550778, 0.00337211, 0.00431257, 0.00612177, 0.00483241, 0.00499044, 0.00504872, 0.00324127, 0.00402724, 0.00599206, 0.00532683, 0.00527716, 0.00554786, 0.00362139, 0.00451728, 0.00653655, 0.00482634, 0.00528407, 0.00537862, 0.00347238, 0.00443957, 0.00673593, 0.00520089, 0.00544285, 0.00543663, 0.00334942, 0.00430628, 0.00606332, 0.00482463, 0.00495482, 0.00497673, 0.00321056, 0.00402022, 0.00589534, 0.00527905, 0.00524219, 0.00546646, 0.00358077, 0.00451519, 0.00646975, 0.00480907, 0.00525641, 0.00535554, 0.00344893, 0.00443681, 0.00669756, 0.00517306, 0.00541452, 0.00539972, 0.00332173, 0.00430807, 0.00604416, 0.00484296, 0.00494528, 0.00495819, 0.00322143, 0.00402233, 0.00593683, 0.00531386, 0.00524667, 0.00544313, 0.00362442, 0.00450609, 0.00650802, 0.00483182, 0.00527112, 0.00537477, 0.00346879, 0.00443412, 0.00668459, 0.00519439, 0.00542502, 0.00541732, 0.00334883, 0.00431365, 0.00606336, 0.00485606, 0.00493347, 0.00498765, 0.00322235, 0.0040322, 0.00594, 0.00535415, 0.00521032, 0.0054833, 0.00361977, 0.00452327, 0.0065129, 0.00483187, 0.00524211, 0.00533948, 0.00348032, 0.0044629, 0.00676278, 0.0052214, 0.00543196, 0.00536469, 0.00336275, 0.00432617, 0.0060771, 0.00486139, 0.00492215, 0.00494605, 0.00322284, 0.00402798, 0.00590553, 0.00531142, 0.00519887, 0.00542064, 0.00362432, 0.00452442, 0.00648201, 0.00480289, 0.00517162, 0.00518712, 0.00352524, 0.00447203, 0.00677224, 0.00521909, 0.00547172, 0.00535965, 0.00342778, 0.00436132, 0.00621639, 0.00489882, 0.00501896, 0.00498803, 0.00332725, 0.00404943, 0.00608856, 0.00532682, 0.00531222, 0.00541746, 0.00376451, 0.00458203, 0.00668627, 0.00485823, 0.00532143, 0.00531107, 0.00357104, 0.00450134, 0.00696722, 0.00524578, 0.00547879, 0.00540277, 0.00341143, 0.00434806, 0.00620953, 0.00489716, 0.00497149, 0.00497739, 0.00331481, 0.00408079, 0.00608472, 0.00532555, 0.00524483, 0.00547332, 0.00373154, 0.00456162, 0.00658293, 0.00480584, 0.00524937, 0.00531622, 0.00352966, 0.00447988, 0.00690444, 0.00518525, 0.00541589, 0.00534994, 0.00341075, 0.00431734, 0.00615459, 0.00484516, 0.00496115, 0.00492986, 0.00326792, 0.0040319, 0.00605237, 0.00530495, 0.00523861, 0.00542102, 0.00367837, 0.00453597, 0.0066464, 0.00483373, 0.00525707, 0.00529046, 0.0035256, 0.004463, 0.0069005, 0.00519422, 0.005434, 0.00535551, 0.00340243, 0.00431468, 0.00620082, 0.00485451, 0.00493747, 0.00491717, 0.00325555, 0.00403386, 0.00606341, 0.00532732, 0.00523217, 0.00541842, 0.00368509, 0.0045437, 0.00666395, 0.00485442, 0.00524282, 0.00528284, 0.0035281, 0.00447785, 0.00695265, 0.00522858, 0.0054136, 0.0053463, 0.00339867, 0.0043373, 0.00626535, 0.00486628, 0.00494736, 0.00494398, 0.00328542, 0.00405915, 0.00612537, 0.0053568, 0.00524372, 0.00543139, 0.00366756, 0.00455558, 0.00672029, 0.00487281, 0.00524291, 0.0052983, 0.00353929, 0.00449094, 0.00697981, 0.00523875, 0.00541067, 0.00535762, 0.00340038, 0.00433935, 0.00627198, 0.0048788, 0.00495855, 0.00493836, 0.00329097, 0.00407381, 0.00612835, 0.0053458, 0.00525917, 0.00545214, 0.00372319, 0.00458589, 0.00673791, 0.00489062, 0.00527558, 0.00534297, 0.00356049, 0.00452243, 0.00703095, 0.0052684, 0.00545119, 0.00538187, 0.00342372, 0.0044014, 0.00632305, 0.00490526, 0.00496456, 0.00496171, 0.00329752, 0.00410653, 0.00616559, 0.0053776, 0.00527224, 0.00545311, 0.00372302, 0.00459301, 0.00672969, 0.0048802, 0.00526753, 0.0053338, 0.00356233, 0.00454019, 0.00700621, 0.00527042, 0.00545971, 0.00539439, 0.00340247, 0.00439198, 0.00631612, 0.00489287, 0.00497497, 0.00498671, 0.00326835, 0.00409562, 0.0061737, 0.00537133, 0.00528141, 0.00549092, 0.00367054, 0.0045867, 0.00677252, 0.00488825, 0.00528193, 0.00536394, 0.00354684, 0.00452673, 0.00705256, 0.00527234, 0.00550642, 0.00541727, 0.00341821, 0.00436007, 0.00631998, 0.0049111, 0.00494837, 0.00500095, 0.00333916, 0.0040917, 0.00618398, 0.00537867, 0.00530481, 0.00551443, 0.00374726, 0.00458645, 0.00678443, 0.00488561, 0.00526995, 0.00538022, 0.00357872, 0.00452307, 0.00707763, 0.00528525, 0.00549178, 0.0054514, 0.00346256, 0.00441844, 0.00640364, 0.00490762, 0.00496353, 0.00498699, 0.00335109, 0.00414097, 0.00626189, 0.00539437, 0.00531374, 0.00553426, 0.00376869, 0.00468099, 0.00689654, 0.00491514, 0.00520239, 0.00543168, 0.00361539, 0.0046146, 0.00718086, 0.00530889, 0.00552913, 0.00545374, 0.00349129, 0.00442704, 0.00639687, 0.00490356, 0.0049521, 0.00502033, 0.00338243, 0.00416409, 0.00630957, 0.00541912, 0.00537785, 0.00554407, 0.00381161, 0.00468592, 0.00693928, 0.00489667, 0.00533692, 0.00544091, 0.00368104, 0.00462739, 0.00723442, 0.00532059, 0.00556795, 0.00548152, 0.00353535, 0.00442849, 0.00645077, 0.00496005, 0.00497581, 0.00502718, 0.00339783, 0.00414514, 0.00629147, 0.00542627, 0.00538934, 0.00555663, 0.00383232, 0.00465708, 0.00693027, 0.00494667, 0.00532547, 0.00543803, 0.00364729, 0.0045961, 0.00717936, 0.00533774, 0.00555123, 0.00547986, 0.00348893, 0.00442886, 0.00640444, 0.00493126, 0.00496718, 0.00503796, 0.00331641, 0.00399075, 0.00623967, 0.00538311, 0.00537792, 0.00558571, 0.00382031, 0.00467624, 0.00694452, 0.00495403, 0.00534604, 0.00546867, 0.0036676, 0.00460702, 0.00717535, 0.00532604, 0.00557333, 0.00552571, 0.00353776, 0.00446026, 0.00644646, 0.00491735, 0.00495387, 0.00506196, 0.00337174, 0.00416046, 0.00632728, 0.00542443, 0.00537594, 0.00562524, 0.00380965, 0.00463831, 0.00688822, 0.00489543, 0.005297, 0.00545468, 0.00362063, 0.00457724, 0.00716262, 0.0052849, 0.00557794, 0.00551287, 0.00348302, 0.00442626, 0.00648994, 0.00492508, 0.00493424, 0.00506047, 0.00335471, 0.00423428, 0.00638988, 0.00541441, 0.00537365, 0.00560368, 0.00381176, 0.00461323, 0.00694214, 0.00487929, 0.00531555, 0.00548779, 0.00364654, 0.00456892, 0.0071686, 0.00527676, 0.00561479, 0.00555564, 0.00348857, 0.00441322, 0.00646515, 0.00489055, 0.00494095, 0.00505902, 0.00335342, 0.00412365, 0.00631741, 0.00537974, 0.00538108, 0.00556202, 0.00378424, 0.00461281, 0.0069578, 0.00486082, 0.00532776, 0.00544382, 0.00362191, 0.00456686, 0.00721236, 0.00527929, 0.00560432, 0.00552108, 0.00350162, 0.00441854, 0.00646792, 0.00489948, 0.00493889, 0.00505513, 0.0033644, 0.00412007, 0.00630818, 0.00537726, 0.00537217, 0.00556602, 0.00380323, 0.00463071, 0.00697135, 0.0048897, 0.00533049, 0.00543819, 0.00362386, 0.00456248, 0.00723467, 0.00530242, 0.00559942, 0.00551551, 0.00348165, 0.00441355, 0.00648566, 0.0048974, 0.00494425, 0.00504767, 0.00334254, 0.0041034, 0.00632292, 0.00539495, 0.005386, 0.00559242, 0.00377326, 0.00461555, 0.00695551, 0.00488281, 0.00533795, 0.00547497, 0.00359754, 0.00455905, 0.00722549, 0.00528092, 0.0055998, 0.00558502, 0.00347353, 0.00440442, 0.00647819, 0.00489894, 0.00493203, 0.00509395, 0.00334245, 0.00411326, 0.00631628, 0.00538167, 0.005378, 0.0056323, 0.00375823, 0.00462004, 0.00697429, 0.00485446, 0.00529151, 0.00549654, 0.00359273, 0.00455596, 0.00723128, 0.00525357, 0.00556603, 0.00555595, 0.0034792, 0.0044317, 0.00646904, 0.00487707, 0.00492423, 0.00506223, 0.00333561, 0.00416232, 0.00631094, 0.00532221, 0.00535745, 0.00560933, 0.00377565, 0.00464064, 0.00698039, 0.00481647, 0.00533518, 0.00548252, 0.00360242, 0.00455149, 0.00723295, 0.00521596, 0.00557977, 0.00557134, 0.00345666, 0.00439874, 0.00646573, 0.00484228, 0.00492152, 0.00506541, 0.00332018, 0.0041089, 0.00632393, 0.00532281, 0.00537975, 0.00561003, 0.00375085, 0.00459395, 0.00697502, 0.00479078, 0.00530962, 0.00547783, 0.00359467, 0.00454455, 0.00724043, 0.0052202, 0.00555795, 0.00553886, 0.00346909, 0.00440339, 0.00646386, 0.00481588, 0.0049256, 0.00504022, 0.00333029, 0.00410323, 0.00631902, 0.00528005, 0.00534883, 0.00554844, 0.00374186, 0.00458875, 0.00694439, 0.00480914, 0.00525062, 0.00542323, 0.00358157, 0.00451836, 0.00722923, 0.00520495, 0.0055334, 0.00548492, 0.00347271, 0.00436953, 0.00646961, 0.00483005, 0.00489841, 0.00502323, 0.00333472, 0.00409385, 0.00632511, 0.00533141, 0.00533857, 0.00554521, 0.0037672, 0.00459551, 0.00699971, 0.00481799, 0.00526349, 0.00543302, 0.00357867, 0.00453058, 0.00728095, 0.00523286, 0.00554234, 0.00554186, 0.00345021, 0.00440676, 0.00650541, 0.00486231, 0.00489065, 0.00507107, 0.00332127, 0.00411091, 0.00637154, 0.00532412, 0.00533226, 0.00560539, 0.00373446, 0.00459298, 0.00703015, 0.00482522, 0.00529104, 0.00549818, 0.00357486, 0.00455747, 0.00733045, 0.00522768, 0.00555837, 0.00556627, 0.00344825, 0.00440581, 0.00654408, 0.00486161, 0.00492745, 0.0050599, 0.0033153, 0.00413271, 0.00639425, 0.00530342, 0.0053744, 0.00559449, 0.00374872, 0.00462861, 0.00703046, 0.00481054, 0.00534271, 0.00547274, 0.00358438, 0.00456866, 0.0073076, 0.00519154, 0.00559807, 0.00557853, 0.00347156, 0.00444248, 0.00656038, 0.00483226, 0.00494148, 0.00508203, 0.00333256, 0.00415008, 0.00640943, 0.00531243, 0.00544123, 0.00561919, 0.00376911, 0.0046626, 0.00706675, 0.00482707, 0.00537502, 0.00546259, 0.00361127, 0.00458599, 0.00732564, 0.00523563, 0.00561406, 0.00557276, 0.00349341, 0.00444226, 0.0065461, 0.00483701, 0.00494812, 0.00508483, 0.00334373, 0.00413589, 0.00639202, 0.00531416, 0.00538896, 0.00560982, 0.00378059, 0.00461934, 0.00706323, 0.00480955, 0.00533812, 0.00550041, 0.00364205, 0.00456551, 0.00735721, 0.00524523, 0.00560942, 0.00556362, 0.00349004, 0.00441448, 0.00654456, 0.00482292, 0.00493716, 0.00507826, 0.00334612, 0.00412993, 0.0064175, 0.00531041, 0.00535845, 0.0056236, 0.00378068, 0.0046343, 0.0070487, 0.00480335, 0.0053194, 0.00552267, 0.00360734, 0.00457283, 0.00732294, 0.00523196, 0.005585, 0.00559826, 0.00348616, 0.0044328, 0.00651889, 0.00486933, 0.00493792, 0.00503642, 0.00331716, 0.00412757, 0.00639363, 0.00531387, 0.00536867, 0.00566684, 0.0037551, 0.00461103, 0.00701638, 0.00482774, 0.0053233, 0.00549456, 0.00359885, 0.00456619, 0.00730618, 0.00521365, 0.00556974, 0.00556249, 0.00345547, 0.00441046, 0.00651918, 0.00481797, 0.00491254, 0.00508207, 0.00334006, 0.00412474, 0.00641456, 0.00530421, 0.00532576, 0.00560082, 0.00364192, 0.00460908, 0.00700236, 0.00482993, 0.00522723, 0.00554475, 0.0035478, 0.00454392, 0.00729225, 0.00515507, 0.0054945, 0.00563164, 0.00345519, 0.00441523, 0.00653653, 0.00478578, 0.0049369, 0.00514765, 0.00331588, 0.00412607, 0.00640796, 0.00525338, 0.00533171, 0.00569924, 0.00377632, 0.00461216, 0.00705968, 0.00475131, 0.00527584, 0.00557343, 0.00362793, 0.00455819, 0.00730749, 0.00516108, 0.00549477, 0.00569402, 0.00349535, 0.00440993, 0.00650842, 0.00479412, 0.00492531, 0.00510805, 0.00336401, 0.00410106, 0.00638041, 0.00526575, 0.0052846, 0.00566745, 0.0037763, 0.00457618, 0.00698552, 0.00474424, 0.00525239, 0.0054974, 0.00358402, 0.00450674, 0.00722632, 0.00514778, 0.00549804, 0.00550015, 0.00346086, 0.00436594, 0.0064493, 0.00477225, 0.00499604, 0.00503838, 0.00331615, 0.00406934, 0.00631984, 0.00520704, 0.00531085, 0.00553128, 0.00375792, 0.00456179, 0.00696821, 0.00471079, 0.00530266, 0.00542106, 0.00357271, 0.00451463, 0.00718636, 0.00509372, 0.00548444, 0.00547543, 0.00345413, 0.00436525, 0.00644569, 0.00472302, 0.00505177, 0.00504495, 0.0033211, 0.00407622, 0.00631647, 0.00518448, 0.00533396, 0.00554031, 0.003757, 0.00456397, 0.00694437, 0.00468901, 0.00532993, 0.00539525, 0.0035521, 0.00449089, 0.00717728, 0.0051014, 0.00550201, 0.00546178, 0.00343754, 0.00435964, 0.00642756, 0.00474689, 0.00502648, 0.00501487, 0.00330424, 0.00407371, 0.00631407, 0.00519142, 0.00531164, 0.00550971, 0.0037465, 0.00453965, 0.0069312, 0.00468682, 0.00533167, 0.00541353, 0.00357343, 0.00449065, 0.00720345, 0.00511348, 0.00550307, 0.00545543, 0.00340075, 0.00432469, 0.0064239, 0.00474128, 0.00505151, 0.00501832, 0.00327116, 0.00404683, 0.00630025, 0.0051853, 0.00532389, 0.00548308, 0.00367647, 0.004516, 0.00691619, 0.00469688, 0.00534119, 0.00539201, 0.00350568, 0.00446637, 0.00713568, 0.0050889, 0.00551365, 0.00544491, 0.00336895, 0.00432917, 0.00637407, 0.00471626, 0.00506633, 0.0049923, 0.00325527, 0.00404283, 0.00625708, 0.00517732, 0.00534549, 0.00548286, 0.00365851, 0.00452325, 0.00692885, 0.00466927, 0.00534011, 0.00536211, 0.00350045, 0.00447381, 0.00715813, 0.00506686, 0.00549807, 0.00542053, 0.00336744, 0.00429912, 0.00638851, 0.00472356, 0.00505756, 0.00499358, 0.00325864, 0.00404028, 0.00627436, 0.00515957, 0.00531786, 0.00547081, 0.00366855, 0.00448794, 0.00690273, 0.00465745, 0.00531692, 0.00535419, 0.00348693, 0.00444391, 0.00713436, 0.00502007, 0.00550852, 0.00540982, 0.00335534, 0.00429969, 0.00641293, 0.00469285, 0.00504141, 0.00499596, 0.0032536, 0.00403482, 0.00628861, 0.00513578, 0.00530973, 0.00548338, 0.00365561, 0.00450445, 0.00688755, 0.00463672, 0.00531525, 0.0053636, 0.00350054, 0.00443962, 0.00714784, 0.00504551, 0.00547674, 0.00539349, 0.00340122, 0.00430782, 0.00641192, 0.00469602, 0.00500089, 0.00494653, 0.00327704, 0.00402886, 0.00626758, 0.00516527, 0.00526876, 0.00547474, 0.00365315, 0.00448034, 0.00689935, 0.00466901, 0.0052739, 0.0053349, 0.00349145, 0.00441948, 0.00713777, 0.00505981, 0.00544806, 0.00535937, 0.0033331, 0.0042685, 0.00637523, 0.00471039, 0.00497548, 0.00494227, 0.00322622, 0.00399217, 0.00622529, 0.00513942, 0.00528039, 0.00543817, 0.00362356, 0.00444832, 0.00687936, 0.00464115, 0.00528936, 0.00530213, 0.00342153, 0.00439211, 0.00711761, 0.0050177, 0.00544246, 0.00538757, 0.00328743, 0.0042519, 0.00635498, 0.00466887, 0.00497958, 0.00495, 0.00316615, 0.00398324, 0.00620893, 0.00510273, 0.00525744, 0.00540575, 0.00357288, 0.00443126, 0.00684448, 0.00464169, 0.00525529, 0.00529573, 0.00340571, 0.00436153, 0.00704245, 0.00503033, 0.00539767, 0.00537899, 0.0032808, 0.00423795, 0.00634009, 0.00471334, 0.00495959, 0.00494658, 0.00318185, 0.00396578, 0.00620155, 0.00516082, 0.0052307, 0.00541261, 0.00356649, 0.00440447, 0.00683882, 0.00466155, 0.00524086, 0.0052994, 0.00339204, 0.00435841, 0.00704664, 0.00504187, 0.00540593, 0.00535914, 0.00327883, 0.00423297, 0.00631665, 0.00469944, 0.00496011, 0.00493117, 0.00318187, 0.00396068, 0.0061522, 0.00513488, 0.00521866, 0.00538732, 0.00355537, 0.00440571, 0.00680871, 0.00464531, 0.00523104, 0.00527328, 0.003374, 0.00435702, 0.00703698, 0.0049975, 0.00536923, 0.00534973, 0.00325803, 0.00422861, 0.00633645, 0.00467935, 0.00484934, 0.00490149, 0.00315475, 0.00396288, 0.00620839, 0.00512727, 0.00517651, 0.00537071, 0.00354265, 0.00439805, 0.00682269, 0.00464315, 0.00521776, 0.00526757, 0.00338967, 0.00435347, 0.0070427, 0.00502719, 0.0054004, 0.00533653, 0.00327393, 0.00421357, 0.00631576, 0.00467443, 0.004851, 0.00490905, 0.00315889, 0.00391336, 0.00617747, 0.0051315, 0.0051629, 0.00535825, 0.00354784, 0.00436264, 0.0068061, 0.00461111, 0.00512077, 0.00524124, 0.00339211, 0.00429415, 0.00700768, 0.00498819, 0.00530202, 0.00531627, 0.00328353, 0.00419293, 0.006261, 0.00464155, 0.00473399, 0.00489035, 0.0031567, 0.00388892, 0.00615405, 0.00509403, 0.00512621, 0.00536833, 0.00355321, 0.00433811, 0.00679031, 0.00460733, 0.00514726, 0.00526097, 0.00340209, 0.00433573, 0.00702041, 0.00501185, 0.00527175, 0.00533021, 0.00327163, 0.00420188, 0.00630063, 0.00464482, 0.00487386, 0.00490654, 0.00315531, 0.0039369, 0.00619046, 0.00510588, 0.00521776, 0.00537536, 0.00356753, 0.00440036, 0.00682263, 0.00462998, 0.00522724, 0.00526563, 0.00340337, 0.00436326, 0.00705535, 0.00501956, 0.00540327, 0.00532234, 0.00329181, 0.00424268, 0.00634311, 0.00466548, 0.00498536, 0.00491166, 0.0031787, 0.00396102, 0.00620565, 0.00512138, 0.00524054, 0.00538116, 0.00357759, 0.00443189, 0.00682901, 0.00464365, 0.00525179, 0.00525765, 0.00342204, 0.00439462, 0.00709505, 0.00504793, 0.00541133, 0.00533853, 0.00331741, 0.00425053, 0.00636254, 0.00472101, 0.00496876, 0.00489513, 0.00322014, 0.00398094, 0.00621814, 0.00515527, 0.005226, 0.00534279, 0.00358704, 0.00441536, 0.00684079, 0.00466431, 0.00523543, 0.00523324, 0.00340064, 0.00438472, 0.00710094, 0.00504247, 0.00539818, 0.00532122, 0.00326114, 0.00426622, 0.00639339, 0.00468134, 0.00494757, 0.00488922, 0.00314731, 0.00399065, 0.00621556, 0.00514185, 0.00520553, 0.00530101, 0.0035276, 0.00442524, 0.00683337, 0.00464951, 0.0051333, 0.00519442, 0.00337899, 0.00440845, 0.00709163, 0.0050653, 0.00539156, 0.00528402, 0.00327495, 0.00429057, 0.006385, 0.00471533, 0.00496631, 0.00486919, 0.00317879, 0.00403111, 0.00626157, 0.00518884, 0.00522495, 0.00532398, 0.00357097, 0.0044763, 0.0068874, 0.00471075, 0.00524401, 0.00516515, 0.00338833, 0.00443538, 0.00709856, 0.0050654, 0.00544162, 0.00528081, 0.00328127, 0.00428309, 0.00638655, 0.00472425, 0.00500438, 0.00486944, 0.00316183, 0.00398131, 0.00620715, 0.00517278, 0.00524732, 0.0053322, 0.00353544, 0.00442955, 0.00684406, 0.00470422, 0.00525764, 0.00520708, 0.0033713, 0.00438813, 0.00707705, 0.00508415, 0.00541411, 0.00527556, 0.00326835, 0.00425318, 0.0063557, 0.00475666, 0.00498109, 0.00485549, 0.00316088, 0.00397985, 0.00622892, 0.0052032, 0.00523885, 0.00531599, 0.00353799, 0.00443926, 0.00683659, 0.00473002, 0.00525372, 0.00520996, 0.00339395, 0.00441009, 0.00708848, 0.00510084, 0.00539048, 0.00526271, 0.00327927, 0.00427577, 0.00632227, 0.00471816, 0.00494413, 0.00482807, 0.00319423, 0.0039904, 0.00622015, 0.00520358, 0.00522789, 0.00529305, 0.00357826, 0.00444112, 0.0068391, 0.00470175, 0.00522323, 0.00518344, 0.00342142, 0.00440909, 0.00707425, 0.00510967, 0.00536013, 0.00524477, 0.00329369, 0.00427969, 0.00632904, 0.0047551, 0.00494529, 0.00481845, 0.00319302, 0.00403047, 0.00622639, 0.0052429, 0.00521392, 0.00527838, 0.00358956, 0.00450113, 0.00681503, 0.00470394, 0.0052078, 0.00519657, 0.00342021, 0.00441867, 0.00703268, 0.00505734, 0.00535651, 0.00527684, 0.00332312, 0.00426933, 0.00632934, 0.00471544, 0.00494062, 0.00481349, 0.00321972, 0.00398501, 0.00616533, 0.00519081, 0.00516486, 0.0052545, 0.00358118, 0.00442393, 0.00678206, 0.0047189, 0.00518874, 0.00515608, 0.00341202, 0.0043797, 0.00703417, 0.00509361, 0.00533372, 0.00523151, 0.00329728, 0.00424436, 0.00632637, 0.0047285, 0.0048959, 0.00480394, 0.00317554, 0.00395591, 0.00617792, 0.00518365, 0.00516169, 0.00525322, 0.00355013, 0.00443282, 0.00682284, 0.00470727, 0.00517257, 0.00514243, 0.0034106, 0.00439428, 0.00704686, 0.00509489, 0.00532961, 0.00523906, 0.00330302, 0.00425829, 0.00628064, 0.00474415, 0.00489421, 0.00481732, 0.00318535, 0.0040087, 0.00620499, 0.00521609, 0.00516041, 0.0052554, 0.00352572, 0.00441445, 0.00677073, 0.00468702, 0.00515803, 0.00513859, 0.0033748, 0.00437199, 0.00706196, 0.00509975, 0.00530658, 0.00523241, 0.0032609, 0.00421776, 0.00630608, 0.00473101, 0.00488505, 0.00480731, 0.00315653, 0.00394309, 0.00621315, 0.00520763, 0.00514665, 0.00522812, 0.00351145, 0.00438242, 0.00675332, 0.00474446, 0.00513943, 0.00513827, 0.00339085, 0.00437313, 0.00711141, 0.00511939, 0.00529877, 0.00520143, 0.00329109, 0.00424071, 0.0064037, 0.00472844, 0.00486804, 0.00477847, 0.00319764, 0.00397747, 0.00632071, 0.00519759, 0.00508692, 0.00521682, 0.00355083, 0.00440984, 0.00690628, 0.0046967, 0.00510222, 0.00509847, 0.00335236, 0.00435933, 0.00710797, 0.00508538, 0.00526033, 0.00519001, 0.00324337, 0.00421455, 0.00642745, 0.00471183, 0.00484049, 0.00476471, 0.0031307, 0.00395036, 0.00628446, 0.00517854, 0.00507341, 0.00519109, 0.0035111, 0.00440313, 0.00688023, 0.00470256, 0.00509925, 0.00508997, 0.00334749, 0.00436023, 0.00712822, 0.00509297, 0.00523728, 0.00518474, 0.00324457, 0.00418344, 0.00646011, 0.00475361, 0.00485489, 0.0047628, 0.0031699, 0.00395186, 0.00630659, 0.00517676, 0.00509648, 0.00522058, 0.00352584, 0.0043967, 0.00689815, 0.00473559, 0.00511536, 0.005132, 0.00337244, 0.00434637, 0.00715568, 0.0051123, 0.00527135, 0.00516408, 0.00324419, 0.00418931, 0.00642412, 0.00471911, 0.00485019, 0.00475483, 0.00313954, 0.00388684, 0.00624514, 0.00520038, 0.00509067, 0.00515328, 0.00345543, 0.00435226, 0.00684766, 0.00472136, 0.00513008, 0.00507592, 0.00330229, 0.00429805, 0.00713502, 0.00512018, 0.00527886, 0.00512647, 0.00327731, 0.00414758, 0.00642293, 0.00477525, 0.0048552, 0.00472262, 0.00313772, 0.00390562, 0.00625367, 0.00520765, 0.00508291, 0.00515821, 0.00345566, 0.00431067, 0.00685712, 0.00473487, 0.00513255, 0.00502143, 0.00325657, 0.00425123, 0.00708513, 0.00508981, 0.00522371, 0.00508928, 0.00320082, 0.00414541, 0.0063824, 0.00474167, 0.00482696, 0.00469665, 0.00310166, 0.00390978, 0.00624006, 0.00520287, 0.00506625, 0.00510083, 0.00343393, 0.00432374, 0.0068221, 0.00472194, 0.00507948, 0.00500575, 0.00326631, 0.00429539, 0.00706845, 0.00508464, 0.00520168, 0.00508679, 0.00317084, 0.00413622, 0.00635071, 0.00474427, 0.00479689, 0.00467137, 0.00304919, 0.00387363, 0.00615996, 0.00518708, 0.00502624, 0.00507182, 0.00337451, 0.00430229, 0.00678798, 0.00474574, 0.00505127, 0.00497342, 0.00324628, 0.00425694, 0.00699183, 0.00508906, 0.00518715, 0.00505336, 0.00314834, 0.00412091, 0.00630985, 0.00472878, 0.00477753, 0.00464807, 0.00303963, 0.00387592, 0.00612529, 0.0051972, 0.00500269, 0.0050476, 0.00338875, 0.00429985, 0.00676955, 0.0047368, 0.00503406, 0.0049527, 0.00324396, 0.00427917, 0.00703086, 0.00508086, 0.00518519, 0.00504196, 0.00313596, 0.00411431, 0.00633711, 0.0047601, 0.00477568, 0.00463558, 0.00304699, 0.00386534, 0.00614318, 0.00521869, 0.00500845, 0.00506147, 0.00339804, 0.00428291, 0.0067587, 0.00475437, 0.00505259, 0.00495598, 0.00325036, 0.00425898, 0.00694821, 0.00509896, 0.00519355, 0.00503437, 0.00314602, 0.00410977, 0.00627793, 0.0047579, 0.00476953, 0.00462135, 0.00303406, 0.00386696, 0.00610286, 0.00520441, 0.0050122, 0.00505543, 0.00338437, 0.00427522, 0.00670024, 0.00473168, 0.00503473, 0.0049459, 0.00325395, 0.00422505, 0.00694352, 0.0050966, 0.00517773, 0.00504766, 0.00316108, 0.00409637, 0.00627657, 0.00474752, 0.00474743, 0.00463136, 0.00305149, 0.00385985, 0.00611076, 0.00520379, 0.00498409, 0.00504466, 0.00338541, 0.00427498, 0.00669773, 0.00473073, 0.00499759, 0.004928, 0.00324873, 0.00423853, 0.00692018, 0.00508792, 0.00514622, 0.00500016, 0.0031384, 0.00412111, 0.00617942, 0.00473721, 0.00472283, 0.00460997, 0.00302361, 0.00386364, 0.00602776, 0.00517608, 0.0049713, 0.00502698, 0.00337273, 0.00426887, 0.00662828, 0.00473857, 0.00500709, 0.00494676, 0.00323258, 0.00423602, 0.00688567, 0.00509435, 0.00514143, 0.00502651, 0.00310993, 0.00408215, 0.00620821, 0.00473402, 0.00472025, 0.00461476, 0.00300591, 0.00380635, 0.0060779, 0.0051895, 0.00498558, 0.00503438, 0.00332702, 0.00424367, 0.00665158, 0.00474335, 0.00502276, 0.00493297, 0.00319371, 0.0042184, 0.00688027, 0.00506796, 0.00517516, 0.00501563, 0.00309653, 0.00407778, 0.00617028, 0.00473854, 0.00473594, 0.00459674, 0.00300068, 0.00384315, 0.00601275, 0.00519513, 0.00499105, 0.00503613, 0.00336065, 0.0042664, 0.00659597, 0.00471965, 0.00500942, 0.00492485, 0.00317998, 0.00420529, 0.00680906, 0.0050639, 0.00515476, 0.0050084, 0.00309828, 0.00406588, 0.00615669, 0.00470966, 0.00473125, 0.00460557, 0.00297478, 0.00383287, 0.00598365, 0.00513046, 0.00494032, 0.0050276, 0.00331261, 0.00423468, 0.00650935, 0.00466489, 0.00495334, 0.00490732, 0.00315198, 0.00417882, 0.00672507, 0.00501261, 0.00511103, 0.00502725, 0.00305566, 0.00403252, 0.00610273, 0.00465551, 0.00470141, 0.00459907, 0.00298012, 0.00379047, 0.00590713, 0.00508151, 0.00490081, 0.00497723, 0.00321878, 0.00417735, 0.00644431, 0.00459107, 0.00489899, 0.0048614, 0.00307875, 0.00415451, 0.006648, 0.00495108, 0.00506551, 0.00495872, 0.0029689, 0.00398575, 0.00599505, 0.00458102, 0.00462197, 0.00452975, 0.00285046, 0.00376117, 0.00586191, 0.00502837, 0.00484429, 0.00494851, 0.00316971, 0.00415856, 0.00642472, 0.004593, 0.00485025, 0.00485182, 0.00304477, 0.00413358, 0.00666, 0.00493226, 0.00499355, 0.0049483, 0.00293982, 0.00399207, 0.00601978, 0.00457821, 0.00454605, 0.00453911, 0.00284681, 0.00377509, 0.00589728, 0.00504753, 0.00478118, 0.00496463, 0.00315204, 0.00414689, 0.00646215, 0.00463379, 0.00486565, 0.00485994, 0.0030078, 0.00412858, 0.00667707, 0.00494083, 0.0049805, 0.00497981, 0.00290919, 0.00397731, 0.00601225, 0.00462786, 0.00458406, 0.00455603, 0.00283741, 0.00375268, 0.00588042, 0.00509042, 0.00483131, 0.00492126, 0.00313387, 0.00413515, 0.00640856, 0.00463468, 0.00481688, 0.00480862, 0.00298678, 0.00407324, 0.00660971, 0.00494762, 0.0049615, 0.00492974, 0.00289439, 0.00393288, 0.00595798, 0.00462078, 0.00456221, 0.00453404, 0.00282664, 0.0037064, 0.00585156, 0.00510919, 0.00483068, 0.00492997, 0.00315827, 0.00413607, 0.00647411, 0.00461735, 0.0048503, 0.00486347, 0.00299923, 0.00405682, 0.00674314, 0.00499201, 0.00501425, 0.00495466, 0.00290291, 0.00390363, 0.00614872, 0.00462194, 0.00458647, 0.00452661, 0.00280423, 0.0036561, 0.00592027, 0.00500053, 0.00476599, 0.00489425, 0.00309219, 0.0040133, 0.0064228, 0.0045595, 0.00481478, 0.00479261, 0.00296952, 0.0039909, 0.00666597, 0.00486182, 0.00498148, 0.00490495, 0.00289673, 0.00384096, 0.00598614, 0.00454761, 0.00450374, 0.00447783, 0.00277811, 0.00360694, 0.00579835, 0.00497581, 0.00476158, 0.00484246, 0.0031354, 0.0040367, 0.00639248, 0.00456444, 0.00474236, 0.00472257, 0.00296999, 0.0040162, 0.00665196, 0.00492419, 0.00487592, 0.00481732, 0.00288902, 0.00391045, 0.00600658, 0.00454837, 0.00443075, 0.00442635, 0.00278486, 0.00365581, 0.00585349, 0.00503425, 0.0046899, 0.00477602, 0.00310723, 0.00403062, 0.00648757, 0.00458118, 0.00465859, 0.00461641, 0.0029843, 0.00400718, 0.00668794, 0.0049272, 0.00480797, 0.00475875, 0.00286673, 0.00388325, 0.00601612, 0.00461313, 0.0044151, 0.00438762, 0.00279434, 0.00363474, 0.00587501, 0.00506084, 0.00469365, 0.00474548, 0.00310803, 0.00404977, 0.00643897, 0.00462391, 0.00471626, 0.00465999, 0.00297584, 0.00401938, 0.00663042, 0.00499631, 0.00487637, 0.00482922, 0.00290111, 0.00391077, 0.00602095, 0.00466811, 0.00445754, 0.00443201, 0.00281995, 0.00367701, 0.00582408, 0.00509349, 0.00468757, 0.00478342, 0.00308779, 0.00404046, 0.00635691, 0.00466799, 0.00468037, 0.004651, 0.00295586, 0.00398414, 0.00654332, 0.00497383, 0.00481498, 0.00475691, 0.00286453, 0.00385179, 0.00591186, 0.00469091, 0.00444398, 0.00438868, 0.00280298, 0.0036658, 0.00580575, 0.00509577, 0.00468433, 0.00478041, 0.00308392, 0.00402182, 0.00641115, 0.00465093, 0.00470317, 0.00466213, 0.00295102, 0.00399648, 0.00660663, 0.0049871, 0.00483984, 0.00483484, 0.00285926, 0.00387743, 0.00601451, 0.00465016, 0.00444502, 0.00441747, 0.00278488, 0.0036394, 0.00586946, 0.00504904, 0.00468234, 0.0047878, 0.00307439, 0.00401449, 0.0064847, 0.00464782, 0.00470802, 0.00466281, 0.00295654, 0.00393661, 0.00654751, 0.0049432, 0.00480448, 0.00478246, 0.00287852, 0.00383765, 0.0060702, 0.00459175, 0.00442068, 0.00444871, 0.00281258, 0.00354951, 0.00597085, 0.00496551, 0.0046401, 0.00479764, 0.00306805, 0.00392124, 0.00650837, 0.00451709, 0.00466796, 0.0046912, 0.00295157, 0.0038758, 0.00674966, 0.00485728, 0.00478427, 0.00483989, 0.00284597, 0.0037444, 0.00610866, 0.00454065, 0.00444483, 0.00442896, 0.00277434, 0.0035678, 0.00592963, 0.00493365, 0.00466949, 0.00479317, 0.00309419, 0.00392012, 0.00657441, 0.00449778, 0.00465061, 0.00465828, 0.00295871, 0.003923, 0.00679507, 0.00485229, 0.00484926, 0.00482125, 0.0028733, 0.00383949, 0.00613454, 0.00456378, 0.00442752, 0.00441038, 0.00278131, 0.00362776, 0.00598604, 0.00497503, 0.00464963, 0.00478059, 0.00309579, 0.00399491, 0.00658562, 0.00455604, 0.00469189, 0.00468841, 0.00297665, 0.00396663, 0.00677124, 0.00485444, 0.00478, 0.00477643, 0.00283796, 0.00377526, 0.00610833, 0.00454407, 0.00439283, 0.00440172, 0.00278452, 0.00354929, 0.00596493, 0.00497399, 0.00460255, 0.00476556, 0.00309754, 0.00394524, 0.00653402, 0.00457451, 0.00460133, 0.00463422, 0.00292522, 0.00391844, 0.00674072, 0.00486048, 0.00470337, 0.00479118, 0.00286622, 0.00376494, 0.00611309, 0.00455353, 0.00441747, 0.00438502, 0.00273304, 0.00345985, 0.00594475, 0.00481532, 0.00451957, 0.00467216, 0.00297878, 0.00381719, 0.0065665, 0.00437807, 0.00455357, 0.00459995, 0.00284576, 0.00375364, 0.00680094, 0.0047117, 0.00466285, 0.00471004, 0.00276143, 0.00365355, 0.00615364, 0.00441175, 0.00430351, 0.0043459, 0.00269682, 0.00348081, 0.00599687, 0.00482294, 0.00451566, 0.00468248, 0.00297242, 0.00379063, 0.00656217, 0.00437363, 0.00451396, 0.00456202, 0.0028356, 0.00373148, 0.00669161, 0.00469596, 0.00464784, 0.00466572, 0.0027662, 0.00362067, 0.00607468, 0.00438266, 0.00426365, 0.00431017, 0.00269596, 0.00348849, 0.00596571, 0.00478151, 0.00447232, 0.00465298, 0.00297738, 0.00382413, 0.00660656, 0.00436401, 0.00452867, 0.00457743, 0.0028585, 0.00378499, 0.00674643, 0.00471007, 0.00468739, 0.00467002, 0.00276786, 0.00366906, 0.0060984, 0.00441408, 0.00431208, 0.00430173, 0.00270582, 0.00347957, 0.00595265, 0.00480578, 0.00451845, 0.00463035, 0.0029868, 0.00382187, 0.00653484, 0.00438656, 0.00454169, 0.00453622, 0.00285378, 0.00377088, 0.00673563, 0.00471691, 0.00467392, 0.00466791, 0.0027789, 0.00368151, 0.00606493, 0.00442727, 0.00431639, 0.00429934, 0.00270368, 0.00348678, 0.00592257, 0.00479806, 0.00454351, 0.00465298, 0.00299267, 0.00381781, 0.00651878, 0.00437213, 0.00458582, 0.00455705, 0.00286202, 0.00377055, 0.00672002, 0.00469759, 0.00469516, 0.00468028, 0.0027743, 0.00364958, 0.00606595, 0.0043924, 0.00433185, 0.00430081, 0.00271294, 0.00348772, 0.00594086, 0.00476704, 0.00453953, 0.00461948, 0.00298238, 0.0037968, 0.00650227, 0.0043386, 0.004542, 0.00455035, 0.00285655, 0.00377353, 0.00672697, 0.00469057, 0.00469441, 0.00465317, 0.00276423, 0.00367122, 0.00605856, 0.00436607, 0.00430015, 0.00425383, 0.00269976, 0.0034839, 0.00591714, 0.00476626, 0.0045322, 0.00460098, 0.00298374, 0.00382582, 0.00651355, 0.00433324, 0.00453008, 0.0044965, 0.00283889, 0.00378857, 0.00668463, 0.00468301, 0.00466521, 0.00461489, 0.00276213, 0.00367715, 0.00606279, 0.00440137, 0.00427982, 0.00422635, 0.00270126, 0.00350477, 0.00591163, 0.0047515, 0.00450229, 0.00457826, 0.00298444, 0.00383475, 0.00654801, 0.00434684, 0.00453489, 0.00451868, 0.002859, 0.00379164, 0.00669063, 0.00469619, 0.00464576, 0.00458336, 0.0027695, 0.00366471, 0.00594606, 0.00436434, 0.00420294, 0.0041823, 0.00271403, 0.0034815, 0.00580252, 0.00472973, 0.00443766, 0.0045819, 0.00299551, 0.00381133, 0.0064629, 0.00431788, 0.00445159, 0.00453738, 0.00286461, 0.00376892, 0.00669879, 0.00465392, 0.00462189, 0.00461189, 0.00276455, 0.00361816, 0.0060324, 0.00432693, 0.00424007, 0.00422308, 0.00272011, 0.00345636, 0.00583683, 0.0047416, 0.00441932, 0.00454329, 0.00297823, 0.00378387, 0.00649101, 0.0043145, 0.00444407, 0.00450876, 0.00286926, 0.00378757, 0.00670262, 0.00465015, 0.00459606, 0.00457903, 0.00280152, 0.0037073, 0.00616885, 0.00437327, 0.00429602, 0.00436006, 0.00276517, 0.00349399, 0.00597386, 0.00468199, 0.00449681, 0.00475732, 0.00310252, 0.00383459, 0.00664112, 0.00426999, 0.00451526, 0.00459734, 0.00293727, 0.00377614, 0.00672868, 0.00462108, 0.00465774, 0.00479451, 0.00285794, 0.0036452, 0.00605397, 0.00431923, 0.00428008, 0.00442789, 0.00278026, 0.00346598, 0.00598536, 0.00470744, 0.0044422, 0.00479212, 0.00307731, 0.00379161, 0.00660933, 0.00427123, 0.00452477, 0.00473261, 0.002944, 0.00377817, 0.00683486, 0.00462283, 0.0046602, 0.00481312, 0.00284082, 0.00365029, 0.00613057, 0.00430102, 0.00427753, 0.00439429, 0.00276219, 0.00345525, 0.00595068, 0.00468463, 0.00447203, 0.00472155, 0.00305961, 0.0037815, 0.00651604, 0.0042449, 0.00448927, 0.00460212, 0.00291357, 0.00374954, 0.00668088, 0.00457562, 0.0046304, 0.00476084, 0.00283352, 0.00365831, 0.006118, 0.00426465, 0.00427791, 0.00435546, 0.00275392, 0.00347035, 0.00597217, 0.0046508, 0.00447951, 0.00476646, 0.00304585, 0.00377933, 0.00650989, 0.00424843, 0.00451193, 0.00465583, 0.00290929, 0.00374193, 0.00661167, 0.00454135, 0.00463168, 0.00473244, 0.00282427, 0.00361126, 0.00596621, 0.00424643, 0.0042642, 0.0043445, 0.00274853, 0.00343855, 0.00580289, 0.00462403, 0.00448877, 0.00468539, 0.00303501, 0.00375568, 0.00639994, 0.00421542, 0.00451334, 0.00459738, 0.00290941, 0.00372906, 0.0066021, 0.00453842, 0.00467535, 0.00470978, 0.0028224, 0.00361279, 0.00599918, 0.00426104, 0.00429822, 0.00435662, 0.00275232, 0.00343958, 0.00586789, 0.00464094, 0.00450091, 0.00471568, 0.00305595, 0.00376692, 0.00642129, 0.0042163, 0.00449833, 0.00462526, 0.00292749, 0.00372841, 0.00658124, 0.00453297, 0.00461236, 0.0046694, 0.00284522, 0.0036162, 0.0059342, 0.00423722, 0.00423533, 0.00426427, 0.00275594, 0.00343187, 0.00577306, 0.00460987, 0.00443206, 0.00458193, 0.00303867, 0.00374666, 0.00636207, 0.00418646, 0.00443829, 0.00455085, 0.0029068, 0.00368425, 0.00650036, 0.00451261, 0.00457175, 0.00462875, 0.00281248, 0.00357758, 0.00589459, 0.00423836, 0.00422223, 0.00428872, 0.00276001, 0.00342088, 0.00575297, 0.00465609, 0.00443278, 0.00467746, 0.00304923, 0.00372992, 0.00640169, 0.00424843, 0.00451395, 0.00459933, 0.00291876, 0.00370854, 0.00650397, 0.00456613, 0.00455221, 0.00463715, 0.00280273, 0.00357789, 0.00584929, 0.00427443, 0.00417318, 0.00426423, 0.0027231, 0.00339318, 0.00568569, 0.00467745, 0.00439972, 0.00461038, 0.003003, 0.00372524, 0.00628542, 0.00427037, 0.00441121, 0.00451344, 0.00287046, 0.0036656, 0.00644702, 0.00458291, 0.00454113, 0.00464923, 0.00279183, 0.00355525, 0.00584681, 0.00433513, 0.00415111, 0.00428461, 0.0027484, 0.00339805, 0.00569605, 0.00471204, 0.00438935, 0.00467383, 0.00301288, 0.00370561, 0.00631346, 0.004293, 0.0043734, 0.00457396, 0.00286396, 0.00367187, 0.00646246, 0.00456106, 0.00449199, 0.00464398, 0.00278532, 0.0035513, 0.00583257, 0.00426062, 0.00414814, 0.00426464, 0.00271189, 0.00340398, 0.00567023, 0.00466895, 0.00437918, 0.00463154, 0.00301155, 0.00371687, 0.00632594, 0.00429916, 0.00441202, 0.00452986, 0.00288714, 0.00367178, 0.00651443, 0.00464679, 0.00453309, 0.00462233, 0.00278839, 0.00356604, 0.00585886, 0.00432537, 0.00419338, 0.00429054, 0.00273931, 0.00339748, 0.00568179, 0.0046903, 0.00442271, 0.00467396, 0.00301397, 0.0036987, 0.00628323, 0.00433549, 0.00443309, 0.00454938, 0.00285338, 0.00365476, 0.00648489, 0.00465317, 0.00458488, 0.00468887, 0.00279482, 0.00355626, 0.00584771, 0.00434644, 0.00418652, 0.00431778, 0.00274225, 0.00344113, 0.00571604, 0.00472199, 0.00448601, 0.00471137, 0.00301648, 0.00374095, 0.00631109, 0.00432088, 0.00447994, 0.00466161, 0.00291995, 0.00373229, 0.00651151, 0.0046617, 0.00460574, 0.00474811, 0.00279552, 0.00359852, 0.00587314, 0.00432023, 0.00424337, 0.00436001, 0.00274415, 0.00342961, 0.00573676, 0.00464434, 0.0044757, 0.0047856, 0.00304168, 0.00373787, 0.00632162, 0.00427871, 0.00444315, 0.00462676, 0.00288159, 0.00367726, 0.00651969, 0.00460957, 0.00458542, 0.00474629, 0.00279139, 0.0035593, 0.00588125, 0.00429798, 0.00422137, 0.00436446, 0.00274018, 0.00340685, 0.00572986, 0.00466881, 0.00445571, 0.00473397, 0.00300328, 0.00369709, 0.00633114, 0.0042935, 0.00447111, 0.00462313, 0.00287047, 0.003656, 0.00651867, 0.00459869, 0.00456466, 0.00471805, 0.00277319, 0.00353989, 0.00585625, 0.00429805, 0.00420421, 0.00433645, 0.00270204, 0.00337148, 0.00569749, 0.00467184, 0.00444914, 0.00470077, 0.00298104, 0.0036736, 0.00630682, 0.00428092, 0.00446401, 0.00462444, 0.00285394, 0.00364746, 0.0065102, 0.00460303, 0.00461617, 0.00474487, 0.00277237, 0.00354224, 0.00587817, 0.00430923, 0.00421859, 0.00437565, 0.00271238, 0.00340386, 0.0057963, 0.00471931, 0.00448754, 0.00475189, 0.00300544, 0.00371752, 0.00637656, 0.00432852, 0.00448469, 0.00467369, 0.00286284, 0.00366172, 0.00653172, 0.00463993, 0.00460116, 0.00476228, 0.00277091, 0.00354922, 0.0058793, 0.00432753, 0.0042264, 0.00440074, 0.00271402, 0.00339592, 0.00574362, 0.00470216, 0.00443213, 0.00472487, 0.0029867, 0.00371322, 0.006372, 0.00432283, 0.00446956, 0.0046533, 0.00285548, 0.00367056, 0.00653119, 0.00463158, 0.00459066, 0.00473968, 0.00275168, 0.00353147, 0.00583396, 0.00432312, 0.0041556, 0.00434398, 0.00269961, 0.00338425, 0.00573379, 0.00469601, 0.00441626, 0.00471769, 0.00298959, 0.00368084, 0.00635223, 0.00431511, 0.00442313, 0.00463642, 0.00285042, 0.00364984, 0.00653051, 0.00461546, 0.00453776, 0.00473211, 0.00276455, 0.00353867, 0.00589919, 0.00431868, 0.00416665, 0.00433844, 0.00269705, 0.0033815, 0.00574445, 0.00469016, 0.00439656, 0.00471277, 0.00298146, 0.00368474, 0.00635975, 0.00431275, 0.00442306, 0.00463523, 0.00284954, 0.00365546, 0.00653335, 0.00461034, 0.00452276, 0.00473503, 0.00276962, 0.00354755, 0.0059139, 0.00431893, 0.00414612, 0.00432533, 0.00271189, 0.00342292, 0.00575888, 0.00470291, 0.00439469, 0.00470589, 0.00298328, 0.00372257, 0.00635599, 0.00429563, 0.0044106, 0.00458778, 0.00285072, 0.00367868, 0.00652156, 0.00463113, 0.00452528, 0.00475855, 0.00275828, 0.00354173, 0.00588007, 0.00436628, 0.00418051, 0.00436536, 0.00270477, 0.00336093, 0.00572776, 0.00472713, 0.00437786, 0.00469334, 0.00297957, 0.00365918, 0.00632766, 0.00432822, 0.00441634, 0.00461428, 0.00284489, 0.00364191, 0.00655121, 0.00461966, 0.00453464, 0.00474035, 0.00276984, 0.00353353, 0.00587398, 0.00434013, 0.0041489, 0.00434657, 0.00271239, 0.00337452, 0.00573317, 0.00471352, 0.0043947, 0.0047189, 0.00299288, 0.00368101, 0.00649766, 0.00433799, 0.00440423, 0.00462727, 0.00284668, 0.00364045, 0.00655312, 0.00462863, 0.00450202, 0.00485346, 0.0028052, 0.00354025, 0.00585439, 0.00433853, 0.00413389, 0.00436052, 0.00269482, 0.00336167, 0.00570175, 0.00470798, 0.0043716, 0.00469669, 0.00297912, 0.00367469, 0.00633505, 0.00433156, 0.00441282, 0.00462803, 0.00285404, 0.003648, 0.00657186, 0.0046618, 0.00453793, 0.00474938, 0.00276513, 0.0035248, 0.00590467, 0.00435145, 0.00415205, 0.00434088, 0.0027127, 0.00337353, 0.00574245, 0.0047423, 0.00440548, 0.00470751, 0.00300186, 0.00369089, 0.00639485, 0.0043357, 0.00439845, 0.00461729, 0.00285145, 0.00365205, 0.00652083, 0.00462214, 0.00451878, 0.00474512, 0.00278111, 0.00354182, 0.00589121, 0.00434269, 0.00411975, 0.00434344, 0.00271627, 0.00339862, 0.00579386, 0.00473861, 0.00438774, 0.00473649, 0.0030091, 0.00370395, 0.00640592, 0.00435733, 0.00440868, 0.0046358, 0.00286253, 0.00366219, 0.00661765, 0.00467616, 0.00452564, 0.00474337, 0.00277959, 0.00354004, 0.00596467, 0.0043534, 0.00415895, 0.00434007, 0.00272517, 0.00339218, 0.00581028, 0.0047413, 0.00440558, 0.00470814, 0.00301039, 0.0036947, 0.00643271, 0.00437162, 0.00443843, 0.00465784, 0.00289135, 0.00366924, 0.0066125, 0.0046861, 0.00453541, 0.00475009, 0.00279204, 0.00354608, 0.00595035, 0.00437017, 0.00415072, 0.00435527, 0.0027322, 0.00339198, 0.0057904, 0.00473713, 0.00438997, 0.00472374, 0.00301714, 0.00370747, 0.00641788, 0.00435114, 0.00441352, 0.00463159, 0.00288708, 0.00366222, 0.00659513, 0.00466766, 0.00452294, 0.00472361, 0.00279213, 0.00353387, 0.00594347, 0.00435227, 0.0041498, 0.00434081, 0.00272482, 0.00337766, 0.00576373, 0.00472524, 0.00438736, 0.00469473, 0.00301493, 0.00369132, 0.00638961, 0.00432137, 0.00440942, 0.00461963, 0.00288902, 0.00365617, 0.00657014, 0.0046339, 0.00452058, 0.00473106, 0.00278856, 0.0035413, 0.00590367, 0.00432925, 0.00415, 0.00432019, 0.00272422, 0.0034028, 0.00574581, 0.00471974, 0.00439817, 0.00468617, 0.0030168, 0.00369741, 0.00639576, 0.00432541, 0.00440963, 0.00462345, 0.00287094, 0.0037053, 0.00659079, 0.00462687, 0.00450839, 0.00473849, 0.00278507, 0.00355419, 0.00595772, 0.00433141, 0.00413742, 0.00434834, 0.00271338, 0.00339824, 0.00579798, 0.00471135, 0.00437689, 0.00470622, 0.00300839, 0.00370526, 0.00642299, 0.00432727, 0.00440001, 0.00462278, 0.00288358, 0.00366846, 0.00662535, 0.00463908, 0.00450712, 0.00473338, 0.00279891, 0.00355441, 0.00597023, 0.00433121, 0.00414091, 0.00433105, 0.0027317, 0.00339283, 0.00579552, 0.004723, 0.00440342, 0.00470853, 0.00303018, 0.00371749, 0.00643468, 0.00435505, 0.00440638, 0.00462261, 0.00290141, 0.00370549, 0.00665415, 0.00466917, 0.00453962, 0.00476409, 0.0028145, 0.00357729, 0.00602608, 0.00436289, 0.00416346, 0.00435769, 0.00274021, 0.0034126, 0.00585281, 0.004748, 0.00441692, 0.00475261, 0.00305437, 0.00373072, 0.00653306, 0.00434492, 0.0044494, 0.00473107, 0.00293646, 0.00370361, 0.00675389, 0.00466575, 0.00455779, 0.00486075, 0.0028565, 0.00359138, 0.00606205, 0.00434644, 0.00416786, 0.00446383, 0.00278881, 0.00340959, 0.0059399, 0.00472224, 0.00441442, 0.00486164, 0.00308833, 0.00374395, 0.00655664, 0.00435287, 0.00446542, 0.00474616, 0.00296261, 0.003699, 0.00671867, 0.00465622, 0.00456311, 0.00482782, 0.00284283, 0.00357727, 0.00605656, 0.00434513, 0.00417933, 0.00441733, 0.00277245, 0.00340919, 0.00588315, 0.00473811, 0.00441921, 0.00479355, 0.00306358, 0.00373438, 0.0065137, 0.00434057, 0.00446398, 0.00471917, 0.00292872, 0.0037, 0.00673032, 0.00465497, 0.00456496, 0.00481896, 0.00283456, 0.00355679, 0.00601911, 0.00431736, 0.00419111, 0.00440305, 0.00276862, 0.00340764, 0.00586131, 0.00469686, 0.00438531, 0.00476186, 0.00306115, 0.00371398, 0.00647089, 0.00428754, 0.00438987, 0.00465258, 0.00291192, 0.00368265, 0.0066561, 0.00460834, 0.00451778, 0.00476708, 0.00282197, 0.00355389, 0.00600099, 0.00428969, 0.00414083, 0.00438186, 0.0027592, 0.00341274, 0.00585135, 0.00464338, 0.00436058, 0.00473734, 0.00304549, 0.00372794, 0.00651205, 0.0042735, 0.00439976, 0.00467145, 0.0029335, 0.00371284, 0.00673262, 0.00460107, 0.00455434, 0.00482615, 0.00284724, 0.00359444, 0.00601612, 0.00428367, 0.0041735, 0.00442603, 0.00277323, 0.00340804, 0.00586797, 0.00470908, 0.00442404, 0.00481123, 0.00307856, 0.00375095, 0.00654109, 0.00432578, 0.00444689, 0.00474809, 0.00294008, 0.00370949, 0.00674152, 0.00462765, 0.00458776, 0.00485567, 0.00285348, 0.00359564, 0.00608258, 0.00430855, 0.00421192, 0.00443784, 0.00279468, 0.00343374, 0.00593811, 0.0047176, 0.00445216, 0.0047923, 0.00308613, 0.0037885, 0.00660321, 0.00432788, 0.00451612, 0.00470111, 0.00294821, 0.00374049, 0.00677094, 0.00464031, 0.00461274, 0.00483457, 0.00286362, 0.00360089, 0.00606773, 0.00437043, 0.00422635, 0.00442197, 0.0027968, 0.00343078, 0.00590702, 0.00471503, 0.00443448, 0.00480115, 0.00309439, 0.00375787, 0.00656293, 0.00432106, 0.00446102, 0.00471664, 0.00296471, 0.00371764, 0.00675786, 0.00462392, 0.00458333, 0.00480693, 0.00286566, 0.00358343, 0.0060753, 0.00429921, 0.00420795, 0.00441489, 0.00280076, 0.00343549, 0.00589749, 0.00471453, 0.00442821, 0.00477208, 0.00311042, 0.00373063, 0.006556, 0.00425688, 0.00448593, 0.00469432, 0.00295831, 0.00370171, 0.00673366, 0.00460057, 0.00463121, 0.00480419, 0.00287147, 0.00358547, 0.00606251, 0.0042998, 0.00421549, 0.00442767, 0.00281096, 0.0034149, 0.00591756, 0.00465461, 0.00448766, 0.00477259, 0.00310858, 0.00372466, 0.00654163, 0.00429, 0.00447627, 0.00469158, 0.00296039, 0.00373213, 0.00673077, 0.00459617, 0.00459836, 0.0048251, 0.00289023, 0.00361674, 0.00607944, 0.00429667, 0.00420912, 0.00443445, 0.00282227, 0.00342353, 0.00590849, 0.00467056, 0.00444615, 0.00481754, 0.00311568, 0.00377005, 0.00660466, 0.00431246, 0.00448889, 0.00473076, 0.00297302, 0.0037486, 0.00683254, 0.00463715, 0.00457121, 0.00485485, 0.00288235, 0.00360966, 0.00614538, 0.00431468, 0.00421929, 0.00445046, 0.00282385, 0.00345237, 0.00600605, 0.00474049, 0.00448102, 0.00481751, 0.00313327, 0.00376927, 0.00660873, 0.00434167, 0.00445305, 0.00470102, 0.00297387, 0.00373915, 0.00681167, 0.00465698, 0.00455873, 0.00483015, 0.00287835, 0.00361028, 0.00608739, 0.00435927, 0.00419451, 0.00444269, 0.00281668, 0.00345322, 0.00598195, 0.00475668, 0.00441524, 0.00480507, 0.00312989, 0.0037892, 0.00661274, 0.00437679, 0.00439783, 0.00467857, 0.00295551, 0.00375892, 0.0067926, 0.00469672, 0.00450441, 0.00478024, 0.00287935, 0.00362592, 0.00608247, 0.00436736, 0.00414533, 0.00438203, 0.00280849, 0.00344599, 0.00592921, 0.00476639, 0.00438324, 0.00478623, 0.00313834, 0.00378352, 0.00659517, 0.00437825, 0.0043681, 0.00469681, 0.00299685, 0.00375308, 0.00678819, 0.00468761, 0.00447824, 0.00482268, 0.00289093, 0.00361593, 0.00608927, 0.00435109, 0.00411073, 0.00443176, 0.00282371, 0.0034532, 0.00592016, 0.00476728, 0.00434216, 0.00479133, 0.00310615, 0.00378016, 0.00656487, 0.00435391, 0.00435168, 0.00471284, 0.0029736, 0.00375927, 0.00676522, 0.00466355, 0.0044257, 0.00481549, 0.00288169, 0.00359964, 0.00605035, 0.0043411, 0.00408569, 0.00442222, 0.00280553, 0.00343964, 0.00588885, 0.00473841, 0.00428465, 0.00476695, 0.00310565, 0.00377159, 0.00650996, 0.00432391, 0.00431216, 0.00470956, 0.0029593, 0.00375553, 0.00670617, 0.00464144, 0.00445328, 0.00483938, 0.00288557, 0.00360353, 0.00610638, 0.00432383, 0.00408893, 0.00445433, 0.00281868, 0.00344372, 0.00596594, 0.00475628, 0.00432726, 0.00481906, 0.00312495, 0.00373621, 0.00658747, 0.00433285, 0.00437195, 0.00475348, 0.00297147, 0.00367797, 0.00677001, 0.00466919, 0.00447224, 0.00483582, 0.00288924, 0.00357472, 0.00610261, 0.00437929, 0.00417814, 0.00445581, 0.00282562, 0.00337893, 0.00595307, 0.00480192, 0.00434157, 0.00485436, 0.00314329, 0.00375346, 0.00660516, 0.00438, 0.00430883, 0.00471554, 0.00297497, 0.00374781, 0.00681228, 0.0047075, 0.0044352, 0.00484764, 0.00288587, 0.00362736, 0.00613378, 0.00437132, 0.00407116, 0.00445828, 0.0028113, 0.00345189, 0.00593888, 0.00479243, 0.00429088, 0.00483593, 0.00312357, 0.0038148, 0.00663573, 0.00438672, 0.004314, 0.00474733, 0.00296161, 0.0037491, 0.00679428, 0.00470414, 0.00443452, 0.00487944, 0.0028827, 0.00360264, 0.00611133, 0.00436191, 0.00407925, 0.00446707, 0.00281167, 0.00341478, 0.00591859, 0.00479126, 0.00428291, 0.00482537, 0.00311885, 0.00371514, 0.00656362, 0.00436609, 0.00431477, 0.00472004, 0.00297592, 0.0037136, 0.00674881, 0.0046725, 0.00442552, 0.0048085, 0.00287828, 0.00358062, 0.00607872, 0.00434739, 0.00409287, 0.00443398, 0.00281777, 0.00341906, 0.00588113, 0.00475269, 0.00430265, 0.00480354, 0.00314733, 0.00374797, 0.00658173, 0.00434575, 0.00431298, 0.00470139, 0.00298291, 0.00372744, 0.00675313, 0.00461876, 0.0044173, 0.00478683, 0.00287778, 0.00357273, 0.00602978, 0.0043065, 0.0040838, 0.00440566, 0.00281464, 0.00341117, 0.00592994, 0.00471714, 0.00432353, 0.00478487, 0.00314189, 0.00373601, 0.00653033, 0.0042982, 0.00431502, 0.00470017, 0.00298101, 0.0036915, 0.00667759, 0.00465499, 0.00445248, 0.00482465, 0.00288821, 0.00355408, 0.00598288, 0.00430518, 0.00407913, 0.00437936, 0.00280845, 0.00336023, 0.00573084, 0.00468506, 0.00422293, 0.0047241, 0.00310771, 0.00369249, 0.00643366, 0.00432021, 0.00427957, 0.00462565, 0.00296936, 0.00364674, 0.00659899, 0.00461679, 0.00439407, 0.00475705, 0.00287454, 0.00347666, 0.00587165, 0.00433153, 0.00403463, 0.00433627, 0.00280775, 0.00337554, 0.00574308, 0.00474319, 0.004274, 0.00470196, 0.00313226, 0.00370008, 0.00640992, 0.00437506, 0.00429378, 0.0045577, 0.00297078, 0.00368669, 0.00662087, 0.00470901, 0.00440465, 0.00469024, 0.00288738, 0.00354101, 0.00597265, 0.00437266, 0.0040495, 0.00429182, 0.00281233, 0.00338631, 0.00580694, 0.0047853, 0.00428779, 0.00464979, 0.00312048, 0.00369878, 0.00644563, 0.00440199, 0.00428003, 0.00451068, 0.00296531, 0.00366578, 0.00662767, 0.00469455, 0.00444392, 0.00470523, 0.00287661, 0.00352154, 0.0059884, 0.00435311, 0.0040845, 0.00431277, 0.002777, 0.0033846, 0.00580859, 0.00477026, 0.00427482, 0.0046542, 0.00310071, 0.00376402, 0.00647604, 0.00434149, 0.00430313, 0.00456885, 0.00296053, 0.00374471, 0.00663573, 0.0046772, 0.00440497, 0.00469311, 0.00286326, 0.0035856, 0.00597668, 0.00435424, 0.0040513, 0.00429218, 0.00280292, 0.00337638, 0.00575762, 0.00473424, 0.00425227, 0.00467936, 0.00313222, 0.00370212, 0.00645821, 0.00435495, 0.00430798, 0.00461169, 0.00297907, 0.00371599, 0.00666872, 0.00471532, 0.00445082, 0.00476249, 0.00289184, 0.00359903, 0.00606354, 0.00441851, 0.00408192, 0.00438499, 0.00283781, 0.00346073, 0.00583398, 0.00475405, 0.00430188, 0.00469849, 0.00314088, 0.00380424, 0.00647723, 0.00436369, 0.00430261, 0.00460546, 0.00298256, 0.00376642, 0.0066189, 0.00463392, 0.00439205, 0.0047132, 0.00288163, 0.00360335, 0.0059696, 0.00427587, 0.00404868, 0.00429507, 0.0028138, 0.003427, 0.00576469, 0.00470014, 0.00424292, 0.00462051, 0.00314268, 0.00371066, 0.00631675, 0.00427531, 0.00426045, 0.00454901, 0.00299413, 0.00372579, 0.00651607, 0.00460638, 0.00438296, 0.00464696, 0.00288998, 0.00360352, 0.00600106, 0.00430326, 0.00404807, 0.00427244, 0.00281203, 0.00344174, 0.00580595, 0.00476913, 0.00428203, 0.00465295, 0.00313668, 0.00376239, 0.00644584, 0.00434112, 0.00425805, 0.00454459, 0.00297457, 0.003739, 0.00659281, 0.00461262, 0.0044049, 0.00466112, 0.00287758, 0.00357105, 0.00587894, 0.00435735, 0.00403252, 0.00425318, 0.00280916, 0.00337528, 0.00572354, 0.00471074, 0.00418019, 0.00458159, 0.00311579, 0.00375514, 0.00638826, 0.00435885, 0.0042529, 0.00449253, 0.00298258, 0.00374354, 0.00658133, 0.00468136, 0.00434561, 0.00464989, 0.00286787, 0.00355259, 0.00591642, 0.00436239, 0.00400958, 0.00427946, 0.00279576, 0.00339591, 0.00572624, 0.00468625, 0.00421247, 0.0046155, 0.00310654, 0.00372575, 0.00639089, 0.00433466, 0.00423184, 0.00451868, 0.0029666, 0.00367081, 0.00661485, 0.00463659, 0.00441853, 0.00463612, 0.00286474, 0.00359161, 0.00596462, 0.00433237, 0.00404952, 0.00429534, 0.00278934, 0.00341643, 0.00579337, 0.00471405, 0.00425383, 0.00468878, 0.0030985, 0.00371952, 0.00648129, 0.00431822, 0.00424261, 0.00458286, 0.00294868, 0.00371491, 0.00656266, 0.00466828, 0.00437802, 0.00471159, 0.00285263, 0.00361878, 0.00592194, 0.0043625, 0.00404506, 0.00431505, 0.0027804, 0.00339835, 0.0057036, 0.00473216, 0.00428761, 0.00463817, 0.00308129, 0.00367544, 0.00629759, 0.004349, 0.00432674, 0.00454513, 0.00296002, 0.00370209, 0.00654883, 0.00468264, 0.00444113, 0.0047075, 0.00285719, 0.00352704, 0.00589033, 0.0043241, 0.00404579, 0.00426599, 0.00278507, 0.00337727, 0.00567658, 0.00466724, 0.00426933, 0.00458781, 0.00309762, 0.00369314, 0.0063478, 0.00431322, 0.00428278, 0.00453334, 0.00295368, 0.00368833, 0.00653985, 0.00462279, 0.00438827, 0.00463219, 0.00286849, 0.00354855, 0.00590545, 0.00430002, 0.00404462, 0.00427887, 0.00280041, 0.00340824, 0.00573104, 0.00468495, 0.00430222, 0.00464857, 0.00312092, 0.00371469, 0.00637232, 0.00430404, 0.00427559, 0.00449328, 0.00296069, 0.0036596, 0.00653433, 0.00465543, 0.00439474, 0.00461339, 0.00285821, 0.00354484, 0.0058904, 0.00424117, 0.00401459, 0.00422608, 0.00279198, 0.00342303, 0.00575466, 0.00469341, 0.00425258, 0.00458697, 0.00310597, 0.00374066, 0.00637383, 0.00422735, 0.00426195, 0.00450037, 0.00296186, 0.00370904, 0.00659849, 0.00461101, 0.00439925, 0.00461093, 0.00289404, 0.00359209, 0.00594451, 0.00433176, 0.00400807, 0.00426128, 0.00279641, 0.0034518, 0.00576388, 0.00483257, 0.00425094, 0.00458879, 0.00311819, 0.0038142, 0.00641923, 0.00442512, 0.0042761, 0.00449795, 0.00298332, 0.00379029, 0.00662963, 0.00474535, 0.00441495, 0.00459802, 0.00288046, 0.00363604, 0.00599366, 0.00443312, 0.00406697, 0.0042557, 0.00281608, 0.00345655, 0.00577527, 0.00478842, 0.00429081, 0.00464513, 0.00314319, 0.00382933, 0.00643747, 0.00440163, 0.00429589, 0.00455922, 0.00299689, 0.00381669, 0.00660945, 0.00473629, 0.00440816, 0.00464473, 0.00289088, 0.00365573, 0.00591672, 0.00437842, 0.00404437, 0.00425129, 0.00281509, 0.00349988, 0.00573709, 0.00479045, 0.00427361, 0.00463327, 0.00313111, 0.00383094, 0.00637017, 0.00433526, 0.00428698, 0.00450928, 0.00296883, 0.00381073, 0.00654201, 0.00464372, 0.00440427, 0.00460859, 0.00286152, 0.00361876, 0.00586183, 0.00435675, 0.00405734, 0.00424398, 0.00277767, 0.00345031, 0.00568931, 0.0047957, 0.00430042, 0.00458425, 0.00309067, 0.00381443, 0.00631961, 0.00440406, 0.00428854, 0.00447559, 0.00295175, 0.0037898, 0.00648342, 0.0046689, 0.00436932, 0.00458525, 0.00285279, 0.00360597, 0.00583891, 0.00437265, 0.00396199, 0.00419758, 0.00277675, 0.00338671, 0.00567239, 0.00480025, 0.00422832, 0.00451726, 0.0030756, 0.00370301, 0.00634549, 0.00432372, 0.00424451, 0.0044079, 0.00292253, 0.0036628, 0.00651632, 0.00463179, 0.0043678, 0.00450435, 0.00283446, 0.00353018, 0.0058793, 0.00431657, 0.00400202, 0.00412251, 0.0027725, 0.0033932, 0.0057103, 0.00468331, 0.00420859, 0.00447305, 0.00304783, 0.00369485, 0.00631205, 0.00430787, 0.00422813, 0.00436349, 0.00291182, 0.00365379, 0.00647022, 0.00459728, 0.00436841, 0.00448709, 0.00283826, 0.00353611, 0.00584574, 0.00434986, 0.00400255, 0.00414948, 0.00278464, 0.00338549, 0.00566761, 0.00471211, 0.00420195, 0.00452687, 0.0030686, 0.00368701, 0.0063123, 0.00439517, 0.00423443, 0.00436432, 0.00291739, 0.00364813, 0.00647594, 0.00457109, 0.00433568, 0.00448274, 0.00282193, 0.00350972, 0.00584675, 0.00427295, 0.00398274, 0.00411869, 0.00275472, 0.00336215, 0.00566579, 0.00466802, 0.0042105, 0.00450779, 0.00306107, 0.00365926, 0.0062916, 0.00427644, 0.00423595, 0.00438114, 0.00290609, 0.00362371, 0.00643494, 0.00454685, 0.00433679, 0.0044609, 0.00280331, 0.0034822, 0.00582119, 0.00427534, 0.0040186, 0.00409459, 0.00273159, 0.00334358, 0.00564467, 0.00463099, 0.00421616, 0.00446425, 0.0030224, 0.00366629, 0.00630169, 0.00422218, 0.00423392, 0.00439335, 0.00289014, 0.00365956, 0.0064928, 0.00456037, 0.0043739, 0.00450211, 0.00279941, 0.00350104, 0.00585956, 0.00425427, 0.0040318, 0.00410872, 0.00272862, 0.00336886, 0.0056787, 0.0045823, 0.0042278, 0.00448209, 0.00302472, 0.00368876, 0.00636297, 0.00422729, 0.00425693, 0.00437685, 0.00290231, 0.00365152, 0.00655998, 0.0045089, 0.00439061, 0.00449394, 0.00282177, 0.00353331, 0.00587771, 0.00420953, 0.00401077, 0.00409188, 0.0027575, 0.00337063, 0.00568544, 0.00461176, 0.00423244, 0.00444217, 0.00303021, 0.00368898, 0.00628356, 0.00423125, 0.00422528, 0.00432658, 0.00291582, 0.00364736, 0.00647464, 0.00450859, 0.00436264, 0.00441794, 0.00281385, 0.00350416, 0.00579666, 0.0042057, 0.00399686, 0.004064, 0.00274577, 0.003366, 0.00565341, 0.00456771, 0.00418397, 0.0044108, 0.00303168, 0.00365948, 0.00624924, 0.00421799, 0.00421245, 0.00431103, 0.00289225, 0.00364284, 0.00646512, 0.00448039, 0.0043205, 0.00443773, 0.00280112, 0.00352814, 0.00587595, 0.00420351, 0.00396642, 0.00406486, 0.00274406, 0.00336194, 0.00566534, 0.00456345, 0.00417313, 0.0044306, 0.00304005, 0.00367153, 0.0063421, 0.0042089, 0.00418405, 0.00434353, 0.00290037, 0.00364394, 0.00650203, 0.00449754, 0.00432765, 0.00439063, 0.00277786, 0.00350254, 0.00584621, 0.00420782, 0.00390774, 0.00398068, 0.00267852, 0.00333843, 0.00563163, 0.00458554, 0.00412766, 0.00435559, 0.00296365, 0.00363138, 0.0063201, 0.00421244, 0.00413381, 0.00428139, 0.00282344, 0.00360459, 0.00643181, 0.00450437, 0.00426586, 0.00438005, 0.00275671, 0.00348159, 0.0058364, 0.00421427, 0.00391224, 0.00402293, 0.00270185, 0.00334341, 0.00567132, 0.00459146, 0.00413698, 0.00436246, 0.00297225, 0.00363387, 0.00632876, 0.00417724, 0.00415677, 0.00428605, 0.00283682, 0.00360191, 0.00649841, 0.00450925, 0.00429893, 0.00438114, 0.00272407, 0.0034448, 0.00583529, 0.00421725, 0.00392406, 0.00401281, 0.00269654, 0.00332349, 0.00567241, 0.00457626, 0.0041313, 0.00436448, 0.00296845, 0.00361474, 0.0063102, 0.00418718, 0.00416954, 0.00427806, 0.0028641, 0.00359437, 0.00651741, 0.00450063, 0.00430767, 0.00443589, 0.00276914, 0.00345551, 0.00588252, 0.00420246, 0.00394621, 0.0040787, 0.00269542, 0.00332675, 0.00569905, 0.00456319, 0.00415068, 0.00444932, 0.00300949, 0.00361923, 0.00632962, 0.00419083, 0.00415761, 0.00433882, 0.00287344, 0.00359607, 0.0065557, 0.00451223, 0.00430207, 0.0044439, 0.00279106, 0.00346793, 0.00588606, 0.00422718, 0.00396083, 0.00410116, 0.0027302, 0.00332843, 0.00573285, 0.00460356, 0.00413384, 0.00445698, 0.00301666, 0.00363376, 0.00635567, 0.00419661, 0.00414381, 0.00431303, 0.00286822, 0.00361459, 0.0065302, 0.00449407, 0.00429415, 0.00447279, 0.00279182, 0.00347924, 0.00586676, 0.00421291, 0.00394845, 0.00408406, 0.00272539, 0.00333322, 0.00571852, 0.00458113, 0.00418934, 0.00444382, 0.00302215, 0.00363293, 0.00633804, 0.0041781, 0.00420205, 0.00436263, 0.0028909, 0.00361733, 0.00655384, 0.00448991, 0.00434069, 0.00450941, 0.00280029, 0.00348355, 0.00592379, 0.00421916, 0.00398916, 0.00411407, 0.00273506, 0.00336822, 0.00575907, 0.00460379, 0.0041965, 0.00451901, 0.0030358, 0.00367002, 0.00632961, 0.00418248, 0.00419659, 0.00440105, 0.0028968, 0.00364801, 0.00649299, 0.00446805, 0.0042819, 0.00444993, 0.00279354, 0.00345702, 0.00583245, 0.00416303, 0.00393532, 0.00403442, 0.00273372, 0.00332186, 0.00563977, 0.00455348, 0.00415068, 0.00445416, 0.00301137, 0.00361766, 0.00630862, 0.00416388, 0.00415844, 0.00433042, 0.00288023, 0.00359619, 0.00649417, 0.00442349, 0.00428038, 0.00442207, 0.0027864, 0.00345862, 0.00585344, 0.0041478, 0.00394378, 0.00403136, 0.0027264, 0.00332221, 0.00568286, 0.0045289, 0.00417426, 0.00442937, 0.00300659, 0.00361491, 0.00629249, 0.00413409, 0.00416114, 0.00433372, 0.002867, 0.00356728, 0.00647638, 0.00445713, 0.00430309, 0.00445144, 0.00277424, 0.00345018, 0.00587406, 0.00420346, 0.00392046, 0.0040373, 0.00270278, 0.00328332, 0.00565378, 0.00455818, 0.00413727, 0.00440944, 0.00298974, 0.00358102, 0.00627662, 0.00415322, 0.00415853, 0.00430943, 0.00284896, 0.00356196, 0.00645243, 0.00445765, 0.00428758, 0.00443872, 0.00276113, 0.00342756, 0.00583957, 0.00417616, 0.00391641, 0.00404136, 0.00270498, 0.00329688, 0.00566752, 0.00456853, 0.00414444, 0.00442638, 0.00302597, 0.00359758, 0.00631389, 0.00415985, 0.00417039, 0.0043602, 0.0029199, 0.00358926, 0.00657165, 0.00449847, 0.00433869, 0.00446283, 0.002802, 0.00344223, 0.00588543, 0.00419629, 0.00395034, 0.00406528, 0.00272582, 0.00331995, 0.00569419, 0.00457795, 0.00415338, 0.00446709, 0.00303647, 0.00361582, 0.0063897, 0.00420635, 0.00419034, 0.00436269, 0.00289656, 0.00357321, 0.00657117, 0.00452353, 0.00431436, 0.00445785, 0.00279048, 0.00342541, 0.00593027, 0.00421408, 0.00391463, 0.00405792, 0.00270416, 0.00327574, 0.00570323, 0.00458726, 0.00415327, 0.00444791, 0.00302638, 0.00358133, 0.00641169, 0.00420781, 0.00418648, 0.00439344, 0.00285797, 0.00356081, 0.00659174, 0.00452698, 0.00432612, 0.00450359, 0.00278188, 0.00339498, 0.00597135, 0.00423519, 0.0039476, 0.00408859, 0.00264858, 0.00326027, 0.00572592, 0.00458313, 0.00409001, 0.00436866, 0.00300564, 0.00356009, 0.00642743, 0.00423762, 0.00420353, 0.0043852, 0.00288643, 0.00358012, 0.00667947, 0.00458366, 0.00437364, 0.00454719, 0.00282612, 0.00342393, 0.00601555, 0.00430838, 0.00399588, 0.00414767, 0.00273462, 0.00330201, 0.00584066, 0.00470393, 0.00427256, 0.00456756, 0.00304536, 0.00365839, 0.00657104, 0.00432341, 0.00427873, 0.00441307, 0.00288584, 0.00356776, 0.00671422, 0.00462923, 0.00442545, 0.00454822, 0.00280861, 0.00347025, 0.00611743, 0.00437865, 0.00406878, 0.00417983, 0.00274535, 0.00334539, 0.00594333, 0.00475824, 0.00431769, 0.00463421, 0.00304941, 0.00361895, 0.00652962, 0.00435412, 0.00433653, 0.00451275, 0.00289346, 0.00361802, 0.00681586, 0.00467309, 0.00446814, 0.00465357, 0.00280717, 0.00348463, 0.00613645, 0.0043751, 0.00409417, 0.00426642, 0.00273612, 0.00333253, 0.00593445, 0.00474361, 0.00432422, 0.00463262, 0.0030611, 0.0036439, 0.00657432, 0.00434325, 0.00437328, 0.00452962, 0.00292507, 0.0036177, 0.00679162, 0.00468288, 0.00450427, 0.0046355, 0.00282527, 0.00349464, 0.00608635, 0.0043735, 0.00411552, 0.00423747, 0.0027564, 0.00333967, 0.00585802, 0.00473435, 0.00432335, 0.00458442, 0.0030719, 0.00365757, 0.00651684, 0.00433836, 0.00435713, 0.0045089, 0.00290772, 0.00360787, 0.00666081, 0.00463945, 0.00447093, 0.0046205, 0.00279837, 0.00348943, 0.00599779, 0.00436474, 0.00410899, 0.00421556, 0.00275843, 0.00334907, 0.00583418, 0.00471486, 0.00432119, 0.00459926, 0.00303095, 0.00364377, 0.00650578, 0.00429364, 0.00431834, 0.00449578, 0.00288165, 0.00360483, 0.00668287, 0.00467343, 0.00444583, 0.00458275, 0.00277133, 0.00345991, 0.00597663, 0.0043589, 0.0040106, 0.0041802, 0.00269411, 0.00331299, 0.00569036, 0.00469145, 0.00421466, 0.00456383, 0.00299592, 0.00362261, 0.00642663, 0.00430445, 0.00428993, 0.00443404, 0.00284844, 0.00358856, 0.00663826, 0.0046277, 0.00443813, 0.00454159, 0.00277112, 0.00344908, 0.00599607, 0.00435613, 0.00404617, 0.00418337, 0.0027055, 0.00330643, 0.00581483, 0.00470039, 0.00429011, 0.00458334, 0.00300387, 0.00362075, 0.00645889, 0.00431506, 0.00430061, 0.00445654, 0.00286034, 0.00360296, 0.0066777, 0.00464508, 0.00445831, 0.00466365, 0.00276998, 0.00345712, 0.00601063, 0.00436672, 0.00408656, 0.00428393, 0.00270058, 0.00333368, 0.00585807, 0.00476003, 0.00433391, 0.00467456, 0.00302077, 0.00365547, 0.00652878, 0.00435421, 0.00433293, 0.0046343, 0.00288855, 0.00365231, 0.00671352, 0.00467523, 0.00450173, 0.00476519, 0.00279508, 0.00351306, 0.00605257, 0.00439853, 0.00407959, 0.00430772, 0.00271556, 0.00335811, 0.00586796, 0.00475043, 0.00431955, 0.00473391, 0.00300794, 0.00366509, 0.00649126, 0.00431672, 0.00429505, 0.00464317, 0.00288369, 0.00363974, 0.00667612, 0.00464076, 0.00446938, 0.00473015, 0.00278333, 0.00350195, 0.00598313, 0.00433812, 0.00407551, 0.00433349, 0.00271064, 0.00333823, 0.00583811, 0.00469166, 0.00431803, 0.00471288, 0.00299277, 0.00364129, 0.00645708, 0.00430883, 0.00431907, 0.00461331, 0.00286468, 0.0036092, 0.00665829, 0.0046091, 0.00445726, 0.00479229, 0.00277422, 0.00348512, 0.00600708, 0.0043356, 0.00405479, 0.00435264, 0.00268269, 0.00329249, 0.00578573, 0.00468972, 0.00425842, 0.00470472, 0.00296987, 0.00360942, 0.00642692, 0.00428855, 0.00428971, 0.00458705, 0.00284002, 0.00357572, 0.00659211, 0.00456105, 0.0044075, 0.00471818, 0.0027568, 0.00344808, 0.00592752, 0.00428068, 0.00402932, 0.00435431, 0.00268506, 0.00328878, 0.00576434, 0.00465286, 0.00426683, 0.00473784, 0.00296316, 0.00360787, 0.00642055, 0.00427352, 0.00428197, 0.00463923, 0.00283387, 0.0035692, 0.00661893, 0.00458642, 0.00441553, 0.00476662, 0.00273758, 0.00342251, 0.00598542, 0.00430693, 0.00402284, 0.0043598, 0.00267474, 0.00327963, 0.00579365, 0.00466487, 0.00426595, 0.00475279, 0.00300068, 0.00359313, 0.00644498, 0.0042477, 0.00427984, 0.00463257, 0.00284761, 0.00355951, 0.00661608, 0.00459212, 0.00443692, 0.00477374, 0.00274401, 0.00342983, 0.0059333, 0.00428956, 0.00406437, 0.00433823, 0.00267537, 0.00328939, 0.00574386, 0.00465537, 0.00427779, 0.00468995, 0.00296193, 0.0035967, 0.00637005, 0.00425209, 0.00430491, 0.0045599, 0.00282552, 0.0035633, 0.00654769, 0.00456813, 0.00445768, 0.00473492, 0.00273063, 0.00343645, 0.00590067, 0.00428564, 0.00405745, 0.00434754, 0.0026592, 0.00328455, 0.00572695, 0.00466138, 0.00426605, 0.00473912, 0.00293054, 0.00358195, 0.00638635, 0.00426172, 0.0042948, 0.00463206, 0.00281677, 0.00355839, 0.00655231, 0.00457257, 0.00443172, 0.00476279, 0.00273903, 0.00341632, 0.00591723, 0.0042722, 0.00405257, 0.00435073, 0.00267578, 0.00327104, 0.00572836, 0.00464244, 0.00424649, 0.00473109, 0.00295284, 0.00356442, 0.00637669, 0.00423331, 0.00424251, 0.00462323, 0.00281858, 0.00353782, 0.00658001, 0.00454223, 0.00440458, 0.0047608, 0.00272928, 0.00340856, 0.00591367, 0.00424138, 0.00402003, 0.00435646, 0.00266674, 0.00326897, 0.00574146, 0.00461996, 0.00424513, 0.00474405, 0.00294176, 0.00356839, 0.00638153, 0.0042238, 0.00426202, 0.00462404, 0.00281034, 0.00355007, 0.00657474, 0.00452752, 0.00443284, 0.00474881, 0.00272874, 0.00341794, 0.00593378, 0.00423788, 0.0040374, 0.00435107, 0.00266082, 0.00327728, 0.00576643, 0.00459397, 0.00424766, 0.00474818, 0.00293793, 0.00357749, 0.00643085, 0.00421158, 0.00425272, 0.00463561, 0.00280766, 0.00354972, 0.00660851, 0.00450565, 0.00436417, 0.00474524, 0.00272355, 0.00340516, 0.0059266, 0.00420621, 0.00398347, 0.00431927, 0.00265694, 0.00326992, 0.00574751, 0.00456411, 0.00419326, 0.00472453, 0.00292519, 0.00355463, 0.00639701, 0.0041597, 0.00422887, 0.00460466, 0.00279877, 0.0035463, 0.00659945, 0.00448272, 0.0043687, 0.00472777, 0.00271869, 0.00340207, 0.00593081, 0.00419885, 0.00397236, 0.00432684, 0.00263819, 0.00325459, 0.00571986, 0.00456678, 0.00418388, 0.00474008, 0.00291561, 0.003555, 0.00640767, 0.00416522, 0.00421709, 0.00464413, 0.00278775, 0.0035393, 0.00663934, 0.00446148, 0.00437037, 0.0047462, 0.00272097, 0.00340473, 0.00596885, 0.00419386, 0.00398112, 0.00434645, 0.00264732, 0.00326169, 0.00577572, 0.00456428, 0.00418374, 0.00473271, 0.00290935, 0.00354698, 0.00641517, 0.00416087, 0.00418394, 0.00460659, 0.00278593, 0.00353827, 0.00662379, 0.00446773, 0.00435065, 0.00475466, 0.00269984, 0.0034, 0.00597268, 0.00417457, 0.00395285, 0.0043391, 0.0026274, 0.00326057, 0.00578961, 0.00453375, 0.00418087, 0.00474854, 0.00290065, 0.00355718, 0.00642707, 0.00414642, 0.00421395, 0.00462802, 0.00277625, 0.0035488, 0.00664455, 0.004457, 0.00438226, 0.00475487, 0.00270485, 0.00341701, 0.00598338, 0.00418447, 0.00399424, 0.00436003, 0.00264343, 0.00326599, 0.00577748, 0.00455439, 0.00419045, 0.00474036, 0.00289553, 0.00355273, 0.0063976, 0.00412745, 0.0041765, 0.00458061, 0.00277422, 0.00354465, 0.00654922, 0.0044086, 0.00428325, 0.00469111, 0.00267928, 0.00339444, 0.00587832, 0.00409151, 0.00389232, 0.00428337, 0.00263027, 0.00325252, 0.00572582, 0.00446443, 0.00409299, 0.00466756, 0.00290016, 0.00354111, 0.00632787, 0.00407056, 0.00410157, 0.00453808, 0.00274933, 0.0035313, 0.00650556, 0.00436477, 0.00423398, 0.0046628, 0.0026832, 0.00339398, 0.00584341, 0.00409319, 0.00386811, 0.00426006, 0.00261466, 0.00324853, 0.00567205, 0.00444638, 0.00408151, 0.00466001, 0.00286506, 0.00352838, 0.00629752, 0.00408378, 0.00408629, 0.00452676, 0.00275473, 0.00353789, 0.00653363, 0.00438936, 0.00428066, 0.00464933, 0.0027004, 0.00340637, 0.00589258, 0.00408389, 0.00385996, 0.00424592, 0.00261081, 0.00324369, 0.00567442, 0.0044527, 0.00411212, 0.00465531, 0.00290625, 0.00355602, 0.0063401, 0.0040549, 0.00409684, 0.00453878, 0.00278447, 0.00353531, 0.0064857, 0.00435527, 0.00427483, 0.00467329, 0.0027013, 0.00340866, 0.00586627, 0.00412429, 0.00393592, 0.00424759, 0.00261568, 0.00325529, 0.00559784, 0.0043929, 0.00409861, 0.00462322, 0.00289285, 0.0035281, 0.0062295, 0.00406938, 0.00413226, 0.00452219, 0.00277921, 0.0035331, 0.00645559, 0.00439553, 0.00425389, 0.00463458, 0.00268467, 0.00337731, 0.00577406, 0.00410666, 0.00385747, 0.00424863, 0.00261646, 0.00324626, 0.00561514, 0.00446096, 0.00412324, 0.00462304, 0.00288136, 0.00352573, 0.0062787, 0.00410238, 0.00417555, 0.00451864, 0.00276533, 0.00352461, 0.00649278, 0.00438331, 0.00432967, 0.00466145, 0.00269715, 0.0034019, 0.00585915, 0.00412203, 0.00393229, 0.00425189, 0.00262954, 0.00326025, 0.00566384, 0.00447247, 0.00415584, 0.00465579, 0.00290871, 0.00354771, 0.00633319, 0.00410365, 0.004179, 0.00454409, 0.00279081, 0.00354025, 0.00653, 0.00440044, 0.00432416, 0.00466833, 0.00270691, 0.00340421, 0.00587397, 0.00412538, 0.0039382, 0.00426308, 0.0026353, 0.00326064, 0.00568203, 0.00448744, 0.00415504, 0.00464857, 0.00291059, 0.00353562, 0.00631863, 0.00411248, 0.00419069, 0.00454129, 0.00279743, 0.0035374, 0.00654206, 0.00439617, 0.00431873, 0.00466824, 0.00270931, 0.00341136, 0.0058771, 0.00412004, 0.00394191, 0.00425943, 0.00263431, 0.00326871, 0.00570679, 0.00448416, 0.00417444, 0.00467606, 0.00289907, 0.0035485, 0.00634206, 0.00410145, 0.00419736, 0.00453961, 0.00278948, 0.00355067, 0.00654459, 0.00440344, 0.00434707, 0.00468776, 0.00271418, 0.00340213, 0.00587876, 0.00411506, 0.00396186, 0.0042813, 0.00263217, 0.00327455, 0.00571104, 0.00448269, 0.00416321, 0.00467479, 0.00290738, 0.00356162, 0.00635275, 0.00410388, 0.00418849, 0.0045366, 0.00278951, 0.00355888, 0.00656305, 0.00440198, 0.00437463, 0.00468925, 0.00270625, 0.00342546, 0.00588181, 0.0041232, 0.00394877, 0.00426726, 0.00264144, 0.00328029, 0.00568487, 0.00449638, 0.00416342, 0.00465256, 0.00290294, 0.0035692, 0.00635915, 0.00410016, 0.00418375, 0.00454954, 0.00278776, 0.00357168, 0.00652779, 0.00440788, 0.00433245, 0.0046572, 0.00270458, 0.00341773, 0.00587049, 0.00411872, 0.00392196, 0.00426087, 0.00263109, 0.00327551, 0.00567204, 0.00447005, 0.00414604, 0.00464738, 0.00290231, 0.00355939, 0.00632497, 0.00407348, 0.00416673, 0.00455294, 0.00278913, 0.0035517, 0.0065331, 0.00437413, 0.00430396, 0.0046868, 0.00271259, 0.00341332, 0.00589745, 0.00408657, 0.00392209, 0.00427801, 0.00263208, 0.0032714, 0.00570623, 0.00445017, 0.00412811, 0.0046625, 0.00290793, 0.00355493, 0.00636826, 0.00407137, 0.00415136, 0.00453163, 0.00279906, 0.00355581, 0.00654208, 0.0043801, 0.00431835, 0.00465575, 0.00271733, 0.00341119, 0.00589812, 0.0040809, 0.0039211, 0.00424417, 0.00263664, 0.00326463, 0.00569311, 0.00444351, 0.00412185, 0.00464123, 0.00290971, 0.00354048, 0.00634418, 0.00405517, 0.00414852, 0.00454777, 0.00279533, 0.00354972, 0.00656485, 0.00437568, 0.00428044, 0.00465896, 0.0027074, 0.00340162, 0.00588551, 0.00406863, 0.00389637, 0.00426966, 0.00263959, 0.00326442, 0.00567234, 0.00445306, 0.00410943, 0.00464224, 0.00290151, 0.00354523, 0.00632236, 0.00405635, 0.00412866, 0.00453753, 0.00278572, 0.00354575, 0.00654625, 0.00437709, 0.00428631, 0.0046543, 0.00271433, 0.00340475, 0.00589143, 0.00408446, 0.00389111, 0.00425122, 0.00263391, 0.00325666, 0.00570043, 0.00444854, 0.0040995, 0.00466618, 0.00290407, 0.00353772, 0.00636686, 0.00405772, 0.00412009, 0.0045514, 0.0027889, 0.00353773, 0.00659133, 0.00438312, 0.00428052, 0.00467637, 0.00270239, 0.00338588, 0.00591298, 0.00407677, 0.00389268, 0.00427043, 0.00263035, 0.00324848, 0.00567973, 0.00445535, 0.00410507, 0.00467112, 0.00289874, 0.0035333, 0.00634499, 0.00408503, 0.0041536, 0.00458504, 0.00279934, 0.0035454, 0.00655118, 0.00440306, 0.00428725, 0.00470885, 0.00272015, 0.00340135, 0.00588075, 0.00412046, 0.00390422, 0.00431531, 0.00263703, 0.00326086, 0.00567224, 0.00447123, 0.00410891, 0.00470951, 0.00291541, 0.00353387, 0.0063145, 0.00405455, 0.00415342, 0.0045765, 0.00280106, 0.00354074, 0.00652264, 0.00437129, 0.00430818, 0.00469838, 0.00271452, 0.00340008, 0.00588918, 0.00407994, 0.00391785, 0.00427358, 0.00263416, 0.003267, 0.00565555, 0.0044501, 0.00413175, 0.00467142, 0.00290398, 0.00353659, 0.00628658, 0.00404786, 0.0041456, 0.00454754, 0.002786, 0.00353829, 0.00652523, 0.00435949, 0.00429882, 0.00466631, 0.00270425, 0.00338852, 0.00586981, 0.00407696, 0.00391917, 0.00424348, 0.0026156, 0.00324843, 0.00565384, 0.00446764, 0.00412018, 0.00460876, 0.002882, 0.00352006, 0.00630436, 0.00405232, 0.00415402, 0.00448363, 0.00276165, 0.00352601, 0.00650433, 0.00436084, 0.00430891, 0.00461303, 0.00268608, 0.0033808, 0.00583635, 0.00408203, 0.00389768, 0.00420753, 0.0026217, 0.00324293, 0.00561074, 0.00445659, 0.0040876, 0.00457771, 0.00289036, 0.00351564, 0.00628267, 0.00404165, 0.00412303, 0.00444152, 0.00276628, 0.00352401, 0.00640682, 0.00435168, 0.00427053, 0.00455416, 0.00268182, 0.00338033, 0.00578784, 0.00406193, 0.00388541, 0.00415032, 0.00261132, 0.0032386, 0.00558009, 0.00442438, 0.00408741, 0.00453085, 0.00286879, 0.00351264, 0.00624388, 0.00402095, 0.00410252, 0.00444047, 0.00275638, 0.00352188, 0.00641959, 0.00433953, 0.00424529, 0.00455368, 0.00268423, 0.00336804, 0.00576106, 0.00406012, 0.00386567, 0.00416609, 0.00260648, 0.00323452, 0.00559596, 0.00442348, 0.00408315, 0.00454577, 0.00286996, 0.0035008, 0.00624335, 0.00400782, 0.00411871, 0.00445085, 0.00275342, 0.00351311, 0.00642008, 0.00431324, 0.00427791, 0.00456539, 0.00267496, 0.00335661, 0.00574665, 0.00403375, 0.00387738, 0.00416337, 0.00260723, 0.00323281, 0.00562301, 0.00440177, 0.00408778, 0.00454864, 0.00285819, 0.00349347, 0.00625608, 0.00397745, 0.00410875, 0.00442227, 0.00274481, 0.0034922, 0.00640165, 0.00426737, 0.00426542, 0.00453845, 0.00266191, 0.00334143, 0.0057641, 0.0039777, 0.00389442, 0.00412762, 0.0025888, 0.00320706, 0.00555511, 0.00435536, 0.00406176, 0.00450635, 0.00284497, 0.00347022, 0.00620151, 0.00393674, 0.00409885, 0.00438177, 0.00272612, 0.00348623, 0.00639231, 0.00425345, 0.0042418, 0.00450379, 0.00264813, 0.00332971, 0.00575624, 0.00399928, 0.00384312, 0.00410585, 0.00257244, 0.00320303, 0.00555992, 0.00434706, 0.00405203, 0.00445982, 0.00283748, 0.00346344, 0.00620405, 0.00393475, 0.00408038, 0.00435694, 0.00271659, 0.0034801, 0.00636758, 0.00423432, 0.00423147, 0.00449603, 0.00263829, 0.00332618, 0.00570869, 0.00397713, 0.00383907, 0.00409526, 0.00255249, 0.00319891, 0.00552434, 0.00434392, 0.00404528, 0.00446579, 0.00280596, 0.0034532, 0.00615108, 0.003953, 0.00407677, 0.00434261, 0.00268362, 0.00346503, 0.00632099, 0.00422914, 0.004233, 0.00446826, 0.00261578, 0.00331019, 0.00568598, 0.00399335, 0.00384344, 0.00408803, 0.00254282, 0.00318797, 0.00547532, 0.00434471, 0.00404796, 0.00443821, 0.00280818, 0.00344329, 0.00611883, 0.00393478, 0.00407283, 0.00433692, 0.00268282, 0.00345505, 0.00631726, 0.00422323, 0.00419653, 0.00443832, 0.00259506, 0.00331013, 0.00569335, 0.00395493, 0.00382698, 0.00406238, 0.00253257, 0.00318878, 0.00548815, 0.00430524, 0.00403241, 0.00444185, 0.00279424, 0.00345672, 0.0060941, 0.0039197, 0.0040599, 0.00432637, 0.00268903, 0.00345945, 0.00625678, 0.0042139, 0.00419832, 0.00445552, 0.00260576, 0.00331083, 0.00566653, 0.00395587, 0.00381788, 0.00406138, 0.00256086, 0.00319446, 0.00544763, 0.00429242, 0.00403323, 0.00446448, 0.00281861, 0.00344069, 0.00604235, 0.00387501, 0.00402519, 0.0043462, 0.002696, 0.00345563, 0.00629202, 0.00420346, 0.00417487, 0.00447306, 0.00263403, 0.00333323, 0.00567049, 0.00392037, 0.00377675, 0.00405924, 0.00257378, 0.00317879, 0.00546835, 0.00433238, 0.00400277, 0.00443125, 0.00279964, 0.00344385, 0.00616393, 0.0039832, 0.00407095, 0.0043289, 0.00270717, 0.0034594, 0.00627363, 0.00430037, 0.00419616, 0.0044743, 0.0026273, 0.00328855, 0.00563609, 0.00400804, 0.00381805, 0.00408746, 0.00254604, 0.00317487, 0.00540602, 0.00435206, 0.00398447, 0.00447335, 0.00280251, 0.00338137, 0.00605702, 0.00400848, 0.00406713, 0.00436733, 0.00273088, 0.00342799, 0.00624271, 0.00434551, 0.00421576, 0.00448402, 0.00264288, 0.0033023, 0.00566727, 0.00409343, 0.0037919, 0.00406156, 0.00255687, 0.00318293, 0.00543521, 0.00434301, 0.00398029, 0.00445632, 0.00280063, 0.0033927, 0.00604853, 0.00389247, 0.00398632, 0.00433876, 0.00268602, 0.00341126, 0.00620502, 0.00425028, 0.00413596, 0.00446476, 0.00261747, 0.00329604, 0.00567127, 0.00397733, 0.00374865, 0.00405965, 0.00254639, 0.00315459, 0.0054097, 0.00431867, 0.00396056, 0.00445893, 0.00279642, 0.00340089, 0.00603571, 0.00393637, 0.00399449, 0.0043573, 0.0026872, 0.00340847, 0.00620979, 0.00424751, 0.00411906, 0.00448031, 0.00261934, 0.00326623, 0.00563751, 0.0039672, 0.00371958, 0.0040625, 0.00254655, 0.00313869, 0.0054193, 0.00428619, 0.00393666, 0.00444328, 0.00278489, 0.00339135, 0.00605645, 0.00398422, 0.00404995, 0.00433658, 0.00268315, 0.00340275, 0.00626425, 0.00425168, 0.00413743, 0.00445638, 0.00259815, 0.00325913, 0.00561683, 0.00406652, 0.00381765, 0.00407323, 0.00252438, 0.00316255, 0.00545581, 0.00438012, 0.00393676, 0.0044526, 0.00274733, 0.00335223, 0.00601947, 0.00393737, 0.00394487, 0.00432738, 0.00261369, 0.00336352, 0.00618966, 0.00420971, 0.00403636, 0.00443593, 0.00257102, 0.00321893, 0.00559651, 0.00393121, 0.00365859, 0.00403967, 0.00251514, 0.003088, 0.00536929, 0.00428339, 0.00385239, 0.00442564, 0.00275349, 0.00332766, 0.00600702, 0.00389627, 0.00385537, 0.00432486, 0.00264741, 0.00335021, 0.00624608, 0.00418165, 0.00401575, 0.00440869, 0.00254498, 0.00320788, 0.0055662, 0.00387851, 0.00365224, 0.00402027, 0.00250371, 0.00308981, 0.00537151, 0.00425318, 0.00386155, 0.00441666, 0.00273808, 0.0033156, 0.00596875, 0.00388122, 0.00386668, 0.00431265, 0.00263267, 0.00334238, 0.00609949, 0.00417069, 0.00400237, 0.00439145, 0.00256754, 0.00317208, 0.00551626, 0.00388151, 0.00363455, 0.0040116, 0.00249037, 0.00307245, 0.00531886, 0.00426194, 0.00385661, 0.00440792, 0.00276908, 0.00329307, 0.00597187, 0.00387549, 0.00386813, 0.00430412, 0.00263352, 0.0033702, 0.00612604, 0.00416816, 0.00403088, 0.00443874, 0.00259553, 0.00319191, 0.00552053, 0.00387984, 0.00364474, 0.00400038, 0.00249263, 0.00306056, 0.0053056, 0.00425707, 0.0038633, 0.0043687, 0.00272394, 0.00329061, 0.00598969, 0.00391492, 0.00388754, 0.00428424, 0.00263787, 0.00334599, 0.0061657, 0.00420853, 0.00400983, 0.00438545, 0.00256815, 0.00319809, 0.00558867, 0.00392202, 0.00361427, 0.00397969, 0.00249528, 0.0030792, 0.00539264, 0.00430654, 0.00384301, 0.00436271, 0.00275905, 0.00332962, 0.00609591, 0.00398206, 0.00384874, 0.0042634, 0.00267219, 0.00337532, 0.00615912, 0.0043029, 0.00401406, 0.00437497, 0.00258292, 0.00322538, 0.00553703, 0.00390353, 0.00362571, 0.00395974, 0.00250832, 0.00308222, 0.00531428, 0.00424181, 0.00382844, 0.00436618, 0.00276281, 0.00331626, 0.00599765, 0.00386366, 0.00386434, 0.00426374, 0.00265287, 0.00334845, 0.0061478, 0.00417054, 0.00397738, 0.00436102, 0.00259274, 0.00319499, 0.00552043, 0.00386772, 0.0036316, 0.00394567, 0.00250276, 0.0030808, 0.00533595, 0.00423569, 0.0038324, 0.00433211, 0.00275347, 0.00330676, 0.00594908, 0.0037891, 0.00384073, 0.00424066, 0.00263436, 0.00335403, 0.00614008, 0.00416201, 0.00397736, 0.00436578, 0.00257673, 0.00319204, 0.00559621, 0.00389004, 0.00359549, 0.00394453, 0.00249923, 0.00306569, 0.00535568, 0.00423597, 0.0038302, 0.0043496, 0.00276424, 0.00329539, 0.00604377, 0.00389304, 0.00385346, 0.0042515, 0.00265861, 0.00334319, 0.00622057, 0.00420883, 0.00398068, 0.0043725, 0.00260373, 0.00318479, 0.00563078, 0.00389074, 0.00360149, 0.00398675, 0.00251984, 0.00307119, 0.00543503, 0.00422595, 0.00383499, 0.00436125, 0.00276683, 0.0032925, 0.00610332, 0.00388364, 0.00385177, 0.00425692, 0.00266176, 0.00332468, 0.00631103, 0.00419021, 0.00402659, 0.00439487, 0.00261027, 0.0031719, 0.00568145, 0.00387148, 0.00360518, 0.00397967, 0.00251264, 0.00305963, 0.00539172, 0.00416991, 0.00381773, 0.00434805, 0.00275709, 0.00329223, 0.00608557, 0.00383387, 0.00385201, 0.00425482, 0.0026592, 0.0033541, 0.00627134, 0.00412396, 0.00400323, 0.00435986, 0.0026057, 0.00317874, 0.00563939, 0.0038454, 0.0036028, 0.00396651, 0.00253423, 0.00306075, 0.00542929, 0.0041485, 0.00383081, 0.00438022, 0.00278018, 0.00330645, 0.00606746, 0.00381928, 0.00382361, 0.00425046, 0.0026746, 0.00333489, 0.00623459, 0.00407163, 0.00393972, 0.00435049, 0.00261901, 0.00319428, 0.00563549, 0.00379213, 0.0035647, 0.00390017, 0.00254032, 0.00308393, 0.00537294, 0.00405939, 0.00380652, 0.00441236, 0.00279887, 0.00332824, 0.00606809, 0.00370928, 0.0038098, 0.00430146, 0.00268757, 0.00334392, 0.00622822, 0.00400863, 0.00396701, 0.00441382, 0.00263297, 0.00319326, 0.00562551, 0.00367334, 0.00360408, 0.00403985, 0.00256799, 0.00305242, 0.00539597, 0.0040444, 0.0038029, 0.00439971, 0.00280488, 0.00329726, 0.00611628, 0.0036829, 0.00382759, 0.0043022, 0.00269288, 0.00332559, 0.0062724, 0.00400509, 0.00397219, 0.0044552, 0.0026349, 0.00318288, 0.00567278, 0.00372459, 0.00360177, 0.00404127, 0.00257149, 0.00307759, 0.00552833, 0.00401076, 0.00380084, 0.00445461, 0.00282983, 0.00336987, 0.00627841, 0.00369851, 0.0038642, 0.00442086, 0.00272269, 0.00339995, 0.00650474, 0.00397805, 0.00397827, 0.00454429, 0.00262763, 0.00320408, 0.00576217, 0.00368003, 0.00362831, 0.00408169, 0.00256915, 0.00308133, 0.00553141, 0.00403936, 0.00383898, 0.00442538, 0.0028007, 0.00330941, 0.00611128, 0.00368718, 0.00380495, 0.00433282, 0.00268903, 0.00336544, 0.00627023, 0.00401137, 0.00394831, 0.00448632, 0.00264722, 0.00323378, 0.00569125, 0.00370162, 0.00356798, 0.0040442, 0.00257182, 0.00309829, 0.00544911, 0.00398076, 0.00375724, 0.00447714, 0.00282512, 0.00338875, 0.00615411, 0.00365569, 0.00378119, 0.00434648, 0.00271264, 0.0033673, 0.00633174, 0.00406858, 0.00390897, 0.00440957, 0.00264673, 0.00324337, 0.00573647, 0.00368704, 0.0035493, 0.00413081, 0.00259644, 0.00311184, 0.00557706, 0.00403347, 0.00378914, 0.00454319, 0.00282883, 0.00342161, 0.00629336, 0.00359522, 0.00379386, 0.00449426, 0.00270323, 0.00343695, 0.00638194, 0.0040001, 0.00392532, 0.00446497, 0.00265391, 0.00327461, 0.00581188, 0.00372967, 0.00354926, 0.00410137, 0.00257877, 0.00313006, 0.00559034, 0.00396089, 0.00380296, 0.00460323, 0.0028385, 0.00335677, 0.00625262, 0.00371632, 0.00383178, 0.00440955, 0.00269862, 0.00339084, 0.00640472, 0.00406017, 0.00396318, 0.00464574, 0.00268824, 0.00328585, 0.0057761, 0.00370648, 0.0036089, 0.00417514, 0.00260579, 0.00317799, 0.00567343, 0.00406953, 0.00376918, 0.00455644, 0.00285528, 0.00339017, 0.00635977, 0.00368602, 0.00386785, 0.00439973, 0.00273148, 0.00342069, 0.00659085, 0.00400981, 0.00408527, 0.00468132, 0.00273379, 0.00338845, 0.00612193, 0.00373113, 0.00359154, 0.00444977, 0.00264363, 0.00325558, 0.00595326, 0.00387508, 0.00382165, 0.00508203, 0.00290349, 0.0036704, 0.0066057, 0.00351452, 0.00394842, 0.0049439, 0.00281276, 0.00371423, 0.00681815, 0.00385469, 0.0041231, 0.00518361, 0.00280954, 0.0035875, 0.00615621, 0.00355549, 0.00369522, 0.00470911, 0.0026886, 0.00345102, 0.00597859, 0.00377549, 0.00389217, 0.00518466, 0.0029537, 0.00371208, 0.00663391, 0.00348226, 0.00396489, 0.00511898, 0.00284544, 0.00374603, 0.00682124, 0.0038397, 0.00410657, 0.00524258, 0.00281202, 0.00359094, 0.00609107, 0.00353687, 0.00367762, 0.0047884, 0.00271795, 0.00346222, 0.00591556, 0.00374211, 0.00386561, 0.00523007, 0.00294141, 0.00371684, 0.00658728, 0.00344432, 0.00391263, 0.00515326, 0.00283974, 0.00373537, 0.00678306, 0.00381978, 0.0041557, 0.00533864, 0.00283347, 0.00359545, 0.00606923, 0.00353623, 0.00371479, 0.00491124, 0.00275062, 0.00345488, 0.00596418, 0.00373201, 0.00390642, 0.00532379, 0.00296431, 0.00372139, 0.00660116, 0.0034527, 0.0039652, 0.00520954, 0.00285415, 0.00372438, 0.00675828, 0.00382666, 0.00415884, 0.00534679, 0.0028244, 0.00358345, 0.00610562, 0.00355005, 0.0037198, 0.00487221, 0.00273419, 0.00344339, 0.00599714, 0.00377114, 0.00391176, 0.00530728, 0.00296655, 0.00369409, 0.00666783, 0.00349181, 0.00400955, 0.00520624, 0.00286507, 0.00372455, 0.00686252, 0.00383295, 0.00419512, 0.00537314, 0.00283867, 0.00359016, 0.00614888, 0.00355257, 0.00372742, 0.00490441, 0.00275898, 0.00345334, 0.00606208, 0.00377299, 0.00388291, 0.00531634, 0.00297746, 0.00370198, 0.00671562, 0.00349, 0.00397031, 0.00522717, 0.002885, 0.00372334, 0.00690528, 0.00384016, 0.00419748, 0.00542961, 0.00286418, 0.00359157, 0.00617394, 0.00354678, 0.00375283, 0.00491324, 0.0027602, 0.00345696, 0.00604562, 0.00376508, 0.00390368, 0.00537003, 0.00298559, 0.00370704, 0.0067058, 0.00348315, 0.0039679, 0.00524079, 0.00289059, 0.0037372, 0.00690462, 0.00382756, 0.00419384, 0.00542627, 0.00286177, 0.00359743, 0.00620779, 0.00352824, 0.00375391, 0.00494429, 0.00275812, 0.00345533, 0.00610218, 0.00375829, 0.00391892, 0.00537691, 0.00297684, 0.00371632, 0.00674071, 0.00346301, 0.0039804, 0.00529681, 0.00287651, 0.00373844, 0.00699433, 0.00385233, 0.00419897, 0.00544774, 0.00284843, 0.00359639, 0.00626776, 0.00359183, 0.00373968, 0.0049525, 0.00275092, 0.00345293, 0.00618969, 0.00379624, 0.00391738, 0.0053525, 0.00296525, 0.00369225, 0.00687159, 0.00349831, 0.00396721, 0.00527801, 0.00287129, 0.00374028, 0.00705301, 0.00392717, 0.00422239, 0.00542622, 0.00286484, 0.00361398, 0.00629597, 0.00360085, 0.00373916, 0.0049202, 0.00277178, 0.00347743, 0.00609018, 0.00378906, 0.00390006, 0.00535658, 0.00299802, 0.00372113, 0.00682074, 0.00354807, 0.00397528, 0.0052682, 0.00289451, 0.00375443, 0.00706708, 0.00391739, 0.00421055, 0.00542977, 0.00287936, 0.00362383, 0.0063066, 0.00361396, 0.0037281, 0.00493092, 0.0027716, 0.00348273, 0.00617243, 0.00379348, 0.00390155, 0.00536587, 0.00299316, 0.00373478, 0.00686537, 0.003534, 0.00398263, 0.00529916, 0.00290524, 0.00377623, 0.00707611, 0.0039285, 0.00419089, 0.00547421, 0.00289113, 0.00363673, 0.00634645, 0.00363765, 0.00372657, 0.00499133, 0.00281122, 0.00350609, 0.00625439, 0.00383928, 0.00389197, 0.00538632, 0.00302418, 0.00378423, 0.00695532, 0.00353372, 0.00399747, 0.00534016, 0.00290519, 0.00379631, 0.00716522, 0.00394661, 0.00422124, 0.00546673, 0.00289054, 0.0036533, 0.00642313, 0.00364443, 0.00375405, 0.0049616, 0.00277854, 0.00351681, 0.00634181, 0.00385872, 0.00394108, 0.00538885, 0.0030147, 0.00378406, 0.00695325, 0.00356166, 0.00402699, 0.00535035, 0.00293884, 0.00381871, 0.00725792, 0.00393976, 0.00423582, 0.00549857, 0.00291097, 0.0036785, 0.00642016, 0.00364278, 0.00375288, 0.00499756, 0.00281098, 0.00354628, 0.00622744, 0.00383033, 0.00392892, 0.0054347, 0.00304159, 0.00381819, 0.00698663, 0.0035622, 0.00399697, 0.00536084, 0.00294405, 0.0038326, 0.00723728, 0.00398028, 0.0042621, 0.00553701, 0.00291906, 0.00367479, 0.00641718, 0.00363309, 0.0037531, 0.0050087, 0.00281084, 0.003527, 0.00621598, 0.00388177, 0.0039586, 0.00540187, 0.00304751, 0.00381433, 0.00701688, 0.00363762, 0.00403226, 0.00532849, 0.00293397, 0.00382468, 0.00725255, 0.00398181, 0.00427329, 0.00544425, 0.002901, 0.00368206, 0.00639465, 0.00369469, 0.0037578, 0.00492347311, 0.00279169646, 0.00353281, 0.00630098, 0.00381982, 0.00397394, 0.00540111, 0.00302099, 0.00380143, 0.00698636, 0.00353808, 0.00406756, 0.00533852, 0.00291161, 0.00383175, 0.00721147, 0.00393253, 0.0042904, 0.00553194, 0.00289471, 0.00367995, 0.00644282, 0.00363303, 0.0037789, 0.0049942811, 0.00279254653, 0.00352387, 0.00626679, 0.00383876, 0.00393923, 0.00542199, 0.00301357, 0.00377813, 0.00699232, 0.00353958, 0.00402919, 0.0053368, 0.00291815, 0.00383376, 0.00723017, 0.0038929, 0.00425394, 0.0055083, 0.00290641, 0.00365704, 0.00645502, 0.00360251, 0.00378088, 0.00496594282, 0.00280052493, 0.0035229, 0.00630208, 0.00377243, 0.00394247, 0.00535667, 0.00296778, 0.00379196, 0.00704126, 0.00352946, 0.00400319, 0.00528321, 0.00290795, 0.00382297, 0.00722675, 0.0039467, 0.0042654, 0.00548682, 0.00288022, 0.00367643, 0.00650064, 0.00364405, 0.0038203, 0.00499685993, 0.00277576572, 0.00353577, 0.00629497, 0.00384385, 0.00397789, 0.00543551, 0.00301864, 0.00380262, 0.00708314, 0.00357583, 0.00406547, 0.00535796, 0.00292677, 0.00380042, 0.00722224, 0.00393739, 0.00428375, 0.00557274, 0.00291026, 0.00365582, 0.00649325, 0.00362768, 0.00378932, 0.00504987314, 0.00280567771, 0.00350104, 0.00639705, 0.00384806, 0.00392029, 0.00546912, 0.00301774, 0.00378331, 0.0071883, 0.00358895, 0.00415511, 0.00544559, 0.00295833, 0.00381346, 0.00742937, 0.00397967, 0.00438873, 0.00561035, 0.00291725, 0.00366849, 0.00660026, 0.00367919, 0.00387647, 0.0051142, 0.00280151, 0.00352597, 0.00644755, 0.00386415, 0.00404117, 0.00552683, 0.00306134, 0.00379169, 0.00722229, 0.00358971, 0.00412085, 0.00540251, 0.00296566, 0.0038319, 0.00749037, 0.00397639, 0.00434542, 0.00558206, 0.00293264, 0.00369157, 0.00668007, 0.00368059, 0.00385432, 0.0051201, 0.00282767, 0.00356711, 0.00652082, 0.00387228, 0.00402581, 0.00554881, 0.00305625, 0.00384843, 0.00719279, 0.00351316, 0.00413074, 0.00551422, 0.00297836, 0.00387994, 0.00744159, 0.00380097, 0.00437139, 0.00559389, 0.00301691, 0.00380037, 0.00667554, 0.00353464, 0.0038984, 0.00511254463, 0.00290465169, 0.00358814, 0.00645251, 0.00386658, 0.0040424, 0.00553142, 0.00305481, 0.00384027, 0.00718681, 0.00361805, 0.00408986, 0.00548408, 0.00294945, 0.00388351, 0.00738556, 0.00399742, 0.00430997, 0.00556041, 0.00290496, 0.00372658, 0.0066257, 0.00369878, 0.00382351, 0.00503746, 0.00280815, 0.00358362, 0.00646239, 0.00385048, 0.00397648, 0.0054323, 0.00302384, 0.00385754, 0.00715385, 0.00359817, 0.00410634, 0.00536849, 0.00292782, 0.00387089, 0.00742738, 0.00398012, 0.00432093, 0.00556699, 0.00290579, 0.00372882, 0.00663283, 0.00368347, 0.0038401, 0.00510245608, 0.00281648058, 0.00360322, 0.00636937, 0.00384218, 0.0039867, 0.00551101, 0.00304011, 0.00389429, 0.00721129, 0.00361947, 0.00411118, 0.00541882, 0.00294604, 0.00393085, 0.00749327, 0.00401959, 0.00437568, 0.00562827, 0.0029339, 0.00377666, 0.00667371, 0.00370283, 0.00386271, 0.00510579, 0.00281576, 0.00363322, 0.00650664, 0.00388985, 0.00400984, 0.00553236, 0.00303469, 0.00389058, 0.00723914, 0.0036037, 0.00411587, 0.00547625, 0.00295137, 0.00391691, 0.00750553, 0.00401071, 0.00433474, 0.00566115, 0.00291787, 0.00376658, 0.00672682, 0.00368208, 0.00387027, 0.00516291, 0.00282994, 0.00364154, 0.00655582, 0.00388209, 0.0040147, 0.00559337, 0.00306561, 0.00390227, 0.00730597, 0.00361156, 0.00412891, 0.0055369, 0.00295495, 0.00392931, 0.00755123, 0.00399307, 0.00435127, 0.00571263, 0.00292285, 0.00376131, 0.00677458, 0.00370461, 0.00388366, 0.00520198, 0.00282492, 0.00361933, 0.00662144, 0.00389874, 0.00402667, 0.00558124, 0.00303468, 0.00389784, 0.0074144, 0.00362818, 0.00412126, 0.00550507, 0.00295283, 0.0039372, 0.00769573, 0.00403953, 0.0043622, 0.00564827, 0.00292585, 0.0037783, 0.00684811, 0.00375349, 0.00386621, 0.00517978, 0.00283517, 0.00363828, 0.00667216, 0.00395602, 0.00401936, 0.00561776, 0.00304983, 0.00391474, 0.00747041, 0.00366083, 0.00414304, 0.00550295, 0.00295488, 0.00392812, 0.0077323, 0.00406106, 0.00437115, 0.00571572, 0.00296959, 0.00377839, 0.00687557, 0.00375605, 0.00388592, 0.00523227, 0.00285667, 0.00363403, 0.00667913, 0.00391608, 0.00401223, 0.00568501, 0.00304587, 0.0039327, 0.00739764, 0.00362662, 0.0040926, 0.00553801, 0.00296038, 0.00391227, 0.00758481, 0.00395241, 0.00431687, 0.00572586, 0.00294527, 0.00373984, 0.00671576, 0.00367564, 0.00385629, 0.00522969, 0.00285407, 0.00359433, 0.00647039, 0.00378449, 0.0039722, 0.00554152, 0.00305761, 0.00386851, 0.0072743, 0.00352458, 0.004042, 0.00545222, 0.00298833, 0.00389315, 0.00750289, 0.00398771, 0.00427401, 0.00562351, 0.00298962, 0.00375112, 0.00659623, 0.00358346, 0.00382212, 0.00514361, 0.00289689, 0.00360312, 0.00648413, 0.00380002, 0.00394066, 0.00547848, 0.00309568, 0.00391095, 0.00721954, 0.00352687, 0.00406746, 0.0053965, 0.00300631, 0.00398515, 0.00749999, 0.00389683, 0.00432286, 0.00550457, 0.00305726, 0.00390758, 0.00658207, 0.00357458, 0.00389595, 0.00494515, 0.00291083, 0.00386475, 0.00645451, 0.00370107, 0.00386299, 0.00534227, 0.00307762, 0.00424317, 0.00726041, 0.00344323, 0.00394156, 0.00548998, 0.00290744, 0.00383736, 0.00753418, 0.00382773, 0.00431756, 0.00549682, 0.0029029, 0.0037399, 0.00680723, 0.00359605, 0.00380555, 0.00519362, 0.00285003, 0.00355853, 0.00665951, 0.00381958, 0.00389948, 0.00552731, 0.00306721, 0.00384828, 0.00744749, 0.00357575, 0.00401792, 0.00547202, 0.00300507, 0.00384942, 0.00765629, 0.00396409, 0.00429348, 0.00562607, 0.00300819, 0.00376364, 0.00695672, 0.00365321, 0.00379415, 0.00514628, 0.00288418, 0.00358929, 0.0067344, 0.0037989, 0.00393196, 0.00561503, 0.00314188, 0.003823, 0.00751851, 0.00352644, 0.0040985, 0.00549084, 0.00308692, 0.003875, 0.00769423, 0.0038305, 0.00430684, 0.00560363, 0.00302141, 0.00375307, 0.00692105, 0.00350345, 0.00387193, 0.00517299, 0.00294551, 0.00357779, 0.00669718, 0.00369499, 0.0040528, 0.0056051, 0.00315028, 0.00383171, 0.00737776, 0.0034367, 0.00413339, 0.00549939, 0.00307074, 0.00383294, 0.00755392, 0.00379215, 0.00435773, 0.00568218, 0.00304842, 0.00373966, 0.00690774, 0.00353919, 0.00389073, 0.00521712, 0.00293168, 0.00356524, 0.00673598, 0.00369582, 0.00406063, 0.00562986, 0.00314324, 0.00380649, 0.00739033, 0.00343788, 0.00416948, 0.0054543, 0.00300335, 0.00395871, 0.00765478, 0.00387656, 0.0044727, 0.00568322, 0.00305074, 0.00377637, 0.00698635, 0.00349623, 0.00397417, 0.00521277, 0.00292048, 0.00359116, 0.00682372, 0.00365044, 0.00411862, 0.00566884, 0.00323299, 0.00383693, 0.00727298, 0.00351825, 0.00404911, 0.00523513, 0.00312668, 0.00380276, 0.00736319, 0.00363565, 0.00408057, 0.00563536, 0.00287205, 0.00364799, 0.00635664, 0.00333953, 0.00371676, 0.00503296, 0.00282528, 0.00353491, 0.00657651, 0.00360527, 0.00415393, 0.0056252, 0.0030565, 0.00377565, 0.00720184, 0.00333388, 0.00426856, 0.00550812, 0.00294514, 0.00384721, 0.00738124, 0.00365613, 0.00449172, 0.00567414, 0.00300472, 0.00375072, 0.0066449, 0.00341181, 0.00388554, 0.00515761599, 0.0028697676, 0.0035542, 0.00644794, 0.00359636, 0.00405487, 0.00557878, 0.00309718, 0.00381282, 0.00715989, 0.00325593, 0.0041321, 0.00549869, 0.0029625, 0.00386488, 0.00743089, 0.00363282, 0.0044443, 0.00562279, 0.0030271, 0.00378815, 0.00678654, 0.00342579, 0.00391393, 0.00510171056, 0.00292950752, 0.00355792, 0.00652429, 0.00355631, 0.00402668, 0.00551229, 0.00306003, 0.00386772, 0.00719168, 0.00335688, 0.00416459, 0.00548945, 0.00303729, 0.00385374, 0.00740183, 0.00366197, 0.00444365, 0.00567964, 0.00294217, 0.00373287, 0.00684766, 0.00344875, 0.00391045, 0.00520549482, 0.00285781641, 0.0035492, 0.00664693, 0.0036265, 0.00413978, 0.00565296, 0.00308651, 0.00378975, 0.00732762, 0.00334283, 0.00417298, 0.0055043, 0.00304266, 0.00385919, 0.00769575, 0.00376358, 0.00448515, 0.005709, 0.0029783, 0.00374359, 0.00682006, 0.00349974, 0.00389682, 0.00515426, 0.00279291, 0.00355893, 0.00649786, 0.00364581, 0.00402003, 0.00564205, 0.00306344, 0.00381571, 0.00727099, 0.00338176, 0.00413367, 0.00545367, 0.00299534, 0.0038824, 0.00742321, 0.00367301, 0.00459545, 0.0056015, 0.00298686, 0.0037715, 0.00704604, 0.00347348, 0.00393612, 0.00521364249, 0.00289530889, 0.00357991, 0.00682735, 0.00367079, 0.00408778, 0.00566705, 0.00312217, 0.00385066, 0.00759403, 0.00343987, 0.00416722, 0.00553926, 0.00302946, 0.00391202, 0.00777817, 0.00374883, 0.00443277, 0.00573345, 0.00299579, 0.00376081, 0.00699565, 0.00346892, 0.00398741, 0.00522131473, 0.00287838513, 0.00355118, 0.00677787, 0.00365648, 0.00421326, 0.0057215, 0.00312165, 0.00381501, 0.00747441, 0.00337364, 0.00430676, 0.00558373658, 0.00300343754, 0.00386849, 0.0077849, 0.00370739, 0.00447683, 0.00580105744, 0.0029803724, 0.00378564, 0.00692316, 0.00341167, 0.0040672, 0.00541446963, 0.00292081013, 0.00364905, 0.00679393, 0.003621, 0.00425911, 0.00595567422, 0.00323266, 0.00401471, 0.00761848, 0.00335663, 0.00435468, 0.00599101139, 0.0031713862, 0.0041075, 0.00808775, 0.00379122, 0.00473462, 0.00633043656, 0.00325453724, 0.00402011, 0.00774849, 0.00350472, 0.00429836, 0.00594580779, 0.0031236636, 0.00378019, 0.00748667, 0.00366936, 0.00445228, 0.00647651358, 0.00341295265, 0.00410642, 0.00792481, 0.0034711, 0.00451161, 0.00622894429, 0.00328847161, 0.00417596, 0.00825098, 0.00388556, 0.00478776, 0.0063462, 0.00325459, 0.00402061, 0.00745439, 0.00355168, 0.00426432, 0.00609494979, 0.00310343411, 0.00381901, 0.00728652, 0.0038039, 0.00442673, 0.00661618, 0.00343256, 0.00416075, 0.00795315, 0.0035111, 0.00449592, 0.00617810525, 0.00332746538, 0.00421096, 0.00818696, 0.00389507, 0.0047293, 0.00622747745, 0.00324844033, 0.00404035, 0.00723532, 0.00357413, 0.0042397, 0.00574922375, 0.00313208508, 0.00383586, 0.00721, 0.00378094, 0.00446507, 0.00625131, 0.00336056, 0.00420622, 0.0078619, 0.00357153, 0.00455664, 0.00616873475, 0.00323543907, 0.00424566, 0.00815638, 0.00393674, 0.00476461, 0.0062156, 0.00315847, 0.00404962, 0.00732041, 0.0035938, 0.00419815, 0.00574393291, 0.00304161827, 0.00380431, 0.00719353, 0.00369299, 0.00423017, 0.00614018, 0.0033116, 0.00410956, 0.0078193, 0.00350287, 0.00433296, 0.00609925622, 0.00320038479, 0.00413647, 0.00814703, 0.00387685, 0.00476031, 0.00627907, 0.00317752, 0.00403155, 0.00747395, 0.00356788, 0.00440464, 0.00596189406, 0.00300800591, 0.00380003, 0.00725802, 0.00379959, 0.00471799, 0.00639307, 0.00337238, 0.00417481, 0.00791934, 0.00352451, 0.00453327, 0.00618635, 0.00321564, 0.00409621, 0.00819359, 0.00393032, 0.00509549, 0.006262, 0.00319809, 0.00405925, 0.00740732, 0.00358102, 0.00444326, 0.00593817467, 0.00299742376, 0.00383232, 0.00739404, 0.00374021, 0.00474798, 0.00655704, 0.0032698, 0.00413584, 0.00807971, 0.00337725, 0.00481132, 0.0065779, 0.00333572, 0.0042357, 0.00827145, 0.0038281, 0.00524425, 0.00663273, 0.00332279, 0.00410566, 0.00740798, 0.0035092, 0.00482705, 0.00614931062, 0.00317934644, 0.00378419, 0.00717205, 0.00372735, 0.00494837, 0.00650376, 0.00347047, 0.00414354, 0.00788331, 0.00347011, 0.00507751, 0.00643612, 0.00346694, 0.00422447, 0.00831013, 0.00377361, 0.00551379, 0.00674772, 0.00331032, 0.00416286, 0.00723203, 0.00345063, 0.004814, 0.00626265, 0.00320097, 0.00386459, 0.00707263, 0.00369558, 0.00503825, 0.00677269, 0.00347821, 0.00423364, 0.00793847, 0.00339356, 0.0049853, 0.00649913, 0.00338658, 0.00426014, 0.00814693, 0.00384072, 0.00551631, 0.00676178, 0.00339994, 0.00414398, 0.00748987, 0.00351772, 0.00496796, 0.00629919674, 0.00322128832, 0.00388407, 0.00727519, 0.00375694, 0.0051009, 0.00665234, 0.00347582, 0.00421693, 0.00814651, 0.00342681, 0.00521809, 0.00649907, 0.00345133, 0.00430808, 0.00831185, 0.00382908, 0.00552652, 0.00670325, 0.00342933, 0.00417589, 0.00752899, 0.00353988, 0.0050432, 0.00625562, 0.00322685, 0.00393152, 0.0072258, 0.0037602, 0.00512566, 0.00680005, 0.00350526, 0.0042751, 0.0079285, 0.00341695, 0.00525407, 0.0066546, 0.00344886, 0.00432103, 0.0082433, 0.00383002, 0.00559847, 0.00692542, 0.00343323, 0.00418009, 0.00743818, 0.00354916, 0.0050002, 0.00645555, 0.00329152, 0.0039262, 0.00729202, 0.00377749, 0.00517649, 0.00698713, 0.00360085, 0.00425729, 0.00805944, 0.00345054, 0.00519443, 0.00675536, 0.00355828, 0.00430811, 0.0083809, 0.0038513, 0.00550168, 0.00692966, 0.00351805, 0.00420532, 0.00760596, 0.00358477, 0.00501281, 0.00651068, 0.00335953, 0.00389563, 0.00742064, 0.00379223, 0.00512848, 0.00705101, 0.0036716, 0.00426735, 0.00815465, 0.00345725, 0.00523325, 0.00683882, 0.00366475, 0.00431157, 0.00851704, 0.00385429, 0.0055438, 0.00698298, 0.00360048, 0.00418852, 0.00762739, 0.00355681, 0.00496747, 0.00645312, 0.00340293, 0.00385469, 0.00735519, 0.00379438, 0.00508575, 0.00695986, 0.00367929, 0.00418728, 0.00818592, 0.00349726, 0.00528524, 0.00686202, 0.00362159, 0.00429693, 0.00852642, 0.00393162, 0.0056668, 0.00707174, 0.00363592, 0.00420875, 0.00774749, 0.00361053, 0.004978, 0.0064443, 0.00340995, 0.00390131, 0.00755213, 0.00387213, 0.00509458, 0.00695653, 0.00368086, 0.004249, 0.0082472, 0.00349349, 0.00517242, 0.0069242, 0.00366014, 0.00436261, 0.00860375, 0.00396236, 0.00558374, 0.00704145, 0.00361464, 0.0041857, 0.00770072, 0.00361993, 0.00492839, 0.00658333, 0.0034262, 0.00388372, 0.00747831, 0.00385341, 0.00502216, 0.00708027, 0.00371035, 0.00428606, 0.00828554, 0.00347665, 0.00513566, 0.00696712, 0.00368333, 0.00436365, 0.00859108, 0.00390493, 0.00548826, 0.00710306, 0.00363553, 0.00422332, 0.00768691, 0.00357916, 0.00484166, 0.00653583324, 0.00342099648, 0.00392902, 0.00746135, 0.00384884, 0.00497263, 0.00700816, 0.00369017, 0.00428629, 0.00820456, 0.00348246, 0.00510367, 0.00692172, 0.00362333, 0.00434759, 0.00855256, 0.00391589, 0.00549479, 0.00711833, 0.00361046, 0.0042238, 0.00764303, 0.00358351, 0.00479904, 0.00657567, 0.00340815, 0.00393345, 0.00744921, 0.00385058, 0.00497813, 0.00712436, 0.00368729, 0.00431105, 0.00830534, 0.00349958, 0.00511368, 0.00708642, 0.00369504, 0.00436451, 0.00856825, 0.00393581, 0.00543581, 0.00716484, 0.00362923, 0.00422603, 0.00769833, 0.00360123, 0.00479863, 0.00664016, 0.0034038, 0.00393199, 0.00750934, 0.0038829, 0.00493452, 0.00710168, 0.00370705, 0.0043024, 0.00826961, 0.00350855, 0.00505417, 0.00709059, 0.0036627, 0.00435684, 0.0085104, 0.00394154, 0.0054667, 0.00723913, 0.00366556, 0.00421736, 0.00766214, 0.0036181, 0.00479715, 0.00672955, 0.00342516, 0.00392669, 0.00740975, 0.00387004, 0.00495542, 0.00726078, 0.00369647, 0.00432143, 0.00827389, 0.00350119, 0.00510018, 0.00722397, 0.00365446, 0.00439431, 0.00854107, 0.00390869, 0.00545571, 0.00732565, 0.00362904, 0.00429295, 0.00769866, 0.00361963, 0.00480322, 0.00669644, 0.00341332, 0.00397189, 0.00749565, 0.00387464, 0.00496843, 0.00724347, 0.00371314, 0.00435398, 0.00832896, 0.00348859, 0.00508328, 0.00718414, 0.00370167, 0.00441401, 0.00857748, 0.003904, 0.00548341, 0.00722056, 0.00363716, 0.00431043, 0.00773468, 0.00358702, 0.00480045, 0.00664788, 0.00342619, 0.00403716, 0.00745739, 0.0038172, 0.00500258, 0.00715232, 0.00369989, 0.00440112, 0.00829859, 0.00344979, 0.00510151, 0.00706152, 0.0036696, 0.00446933, 0.00854731, 0.00387826, 0.00539829, 0.00711398, 0.00361266, 0.00436793, 0.00768425, 0.0035809, 0.00477666, 0.00662761, 0.00343953, 0.00407058, 0.00747289, 0.00383212, 0.00496075, 0.00710837, 0.00372703, 0.00441976, 0.00830232, 0.00345323, 0.00505237, 0.00699741, 0.00365886, 0.00449088, 0.00858263, 0.00387571, 0.00537853, 0.00715057, 0.00363201, 0.00435845, 0.00778182, 0.00359069, 0.0048232, 0.00669105, 0.00346064, 0.00405679, 0.00747823, 0.0038295, 0.00502965, 0.00725553, 0.00374933, 0.00441778, 0.00819143, 0.00345049, 0.00506729, 0.00705844, 0.00369581, 0.00445023, 0.0084036, 0.00385495, 0.00543598, 0.00727143, 0.00369494, 0.00434271, 0.00751538, 0.00356561, 0.00481756, 0.00677484, 0.00347979, 0.00403502, 0.00723, 0.00381555, 0.00493161, 0.00715968, 0.00376918, 0.00438854, 0.00800743, 0.00346851, 0.00504027, 0.00708342, 0.00376804, 0.00446392, 0.00825873, 0.00393362, 0.00539797, 0.00726801, 0.00376003, 0.00437194, 0.00761168, 0.00362574, 0.00479872, 0.00665664207, 0.00353414565, 0.00409298, 0.00716803, 0.00383698, 0.00493743, 0.00721532, 0.0038345, 0.00448145, 0.0080872, 0.00351407, 0.00509652, 0.00711424, 0.00377757, 0.00459235, 0.00840596, 0.00398026, 0.00545613, 0.00715186, 0.00373142, 0.0044645, 0.00761115, 0.00368188, 0.00484016, 0.00661256956, 0.0035058381, 0.00407828, 0.00734467, 0.00394286, 0.00495069, 0.00719221, 0.00380668, 0.00452118, 0.00806613, 0.00361223, 0.00499573, 0.00702254, 0.00385322, 0.00465913, 0.00833556, 0.00393644, 0.00533395, 0.00699501, 0.00380596, 0.00431586, 0.0073193, 0.00358129, 0.00445523, 0.00627956819, 0.00351802632, 0.00399055, 0.00686883, 0.00382741, 0.00480773, 0.00681964, 0.00379837, 0.00439655, 0.00808874, 0.00350074, 0.00501842, 0.00680681597, 0.00370524195, 0.004435, 0.00852034, 0.00390289, 0.00543779, 0.00687317457, 0.00375429168, 0.00428394, 0.00775254, 0.00361517, 0.00497499, 0.00637948839, 0.00359786348, 0.00397523, 0.00751619, 0.00391044, 0.00509894, 0.00701313, 0.00384673, 0.0043251, 0.00832707, 0.00359147, 0.00530164, 0.00697059138, 0.00384231377, 0.00443459, 0.00887447, 0.00402696, 0.00563941, 0.00690688612, 0.00368811889, 0.00434955, 0.00793717, 0.00372614, 0.00508781, 0.00648711715, 0.00359664974, 0.00401342, 0.00781256, 0.00396401, 0.00529091, 0.00700431, 0.00383224, 0.0042213, 0.00837494, 0.00354886, 0.00541946, 0.00694358163, 0.00376464124, 0.00431975, 0.00884377, 0.00397955, 0.00570657, 0.00687736, 0.00370949, 0.00413391, 0.00788105, 0.00364144, 0.00499165, 0.00640226528, 0.00357141159, 0.00387363, 0.00786285, 0.00394996, 0.00517621, 0.00690848, 0.00380329, 0.00421448, 0.00856047, 0.00361018, 0.00523592, 0.00665955897, 0.00370300398, 0.00430182, 0.00882716, 0.00407524, 0.00560187, 0.00682171527, 0.00370025681, 0.00418887, 0.00796083, 0.00370581, 0.00504007, 0.00642482331, 0.00353730586, 0.00389143, 0.00771788, 0.00399463, 0.00516551, 0.00693312, 0.00377036, 0.00423076, 0.00851592, 0.0036087, 0.00525994, 0.00681136874, 0.0037303532, 0.00437756, 0.00886121, 0.004095, 0.00564409, 0.00696682977, 0.00372639345, 0.00418055, 0.00788209, 0.00373185, 0.00504167, 0.00638768217, 0.00352399913, 0.00389274, 0.0076742, 0.00402716, 0.0051843, 0.00704762, 0.00385427, 0.00430169, 0.00848746, 0.00367332, 0.0053029, 0.00695825787, 0.00381707842, 0.00440703, 0.00886966, 0.0042253, 0.00570576, 0.0070933518, 0.0038020229, 0.00426123, 0.00801161, 0.0037891, 0.00501531, 0.00661388226, 0.00370631902, 0.00412892, 0.00780989, 0.00410337, 0.00522531, 0.00731925, 0.00397807, 0.00443118, 0.00868615, 0.0038316, 0.0052345, 0.00721464306, 0.00400770782, 0.00457269, 0.00912142, 0.00436438, 0.00553918, 0.0073231, 0.00394446, 0.00434465, 0.0083748, 0.0039702, 0.00501212, 0.0068741506, 0.00372072239, 0.00409073, 0.00806033, 0.00417146, 0.00504916, 0.00701213, 0.00404807, 0.00439592, 0.00900189, 0.00377702, 0.00515652, 0.00709583657, 0.0039446312, 0.0045153, 0.00925319, 0.00424759, 0.00555253, 0.0073794527, 0.00390449306, 0.00444178, 0.00861517, 0.00371497, 0.00498153, 0.00674170675, 0.0035956793, 0.00403644, 0.00805079, 0.00412837, 0.00505053, 0.00727979513, 0.00386399846, 0.00434862, 0.00882595, 0.00369262, 0.00510665, 0.00694706012, 0.00379134063, 0.00444562, 0.00908593, 0.00413294, 0.00558972, 0.00694293668, 0.00380530418, 0.00428238, 0.00815466, 0.00367662, 0.00489803, 0.00644393731, 0.00356399221, 0.00394556, 0.00792099, 0.0039166, 0.00510065, 0.00685706, 0.00391477, 0.00439342, 0.00824444, 0.003532, 0.00526353, 0.00669629453, 0.00386559893, 0.0045184, 0.00886101, 0.00402403, 0.00537512, 0.00665306393, 0.00375317712, 0.00447165, 0.00750214, 0.00351722, 0.004668, 0.00610397523, 0.00357286609, 0.00405148, 0.0071268, 0.00369885, 0.00477622, 0.00665046182, 0.00376086589, 0.004212, 0.00825634, 0.00345518, 0.00495362, 0.00679727364, 0.00375385489, 0.00445714, 0.00862303, 0.00382293, 0.00518769, 0.0067403391, 0.00369358086, 0.00423967, 0.00771753, 0.00346289, 0.00460147, 0.00615982758, 0.00349003472, 0.00386418, 0.00739627, 0.00379018, 0.00487716, 0.00694539025, 0.00387194683, 0.00421509, 0.00810359, 0.00346584, 0.00491296, 0.00699160807, 0.00372886914, 0.00435401, 0.00873442, 0.00385298, 0.00512564, 0.00705757039, 0.00365022453, 0.00426027, 0.00757356, 0.00346276, 0.00457757, 0.00628204131, 0.00351541024, 0.00384734, 0.00721691, 0.00374038, 0.00480378, 0.00662494404, 0.00372398295, 0.00418901, 0.0080154, 0.0034228, 0.00472026, 0.00637024036, 0.0037724087, 0.00424568, 0.00831606, 0.00378825, 0.00490166, 0.00677770982, 0.00383761176, 0.00415, 0.0070525, 0.00346516, 0.00445499, 0.00650082249, 0.00353800063, 0.00381365, 0.00657795, 0.00377118, 0.00456979, 0.00703729922, 0.00393258361, 0.00411113, 0.00798727, 0.00355627, 0.00476827, 0.00707580196, 0.00383053441, 0.00420396, 0.00844996, 0.00399792, 0.00509872, 0.00716221938, 0.00381701719, 0.00411992, 0.00769893, 0.00356719, 0.00453568, 0.0067235399, 0.00364663475, 0.00380236, 0.00741328, 0.00380345, 0.00460639, 0.0072309291, 0.00393771613, 0.00411536, 0.00850789, 0.00363792, 0.0049636, 0.00723333145, 0.00391465239, 0.00420287, 0.00871718, 0.00407851, 0.00517782, 0.00728244847, 0.00384041783, 0.00412532, 0.00778966, 0.00371262, 0.00479108, 0.00683535216, 0.00365780899, 0.00381995, 0.00747119, 0.00396004, 0.00478484, 0.00715441769, 0.00392922107, 0.00409461, 0.00810279, 0.00366466, 0.00498928, 0.00729334075, 0.00395136839, 0.00425163, 0.00846522, 0.0040939, 0.00530322, 0.00726443855, 0.00387211377, 0.00414198, 0.00777184, 0.0038277, 0.00477667, 0.00667220773, 0.00376412622, 0.00384737, 0.00749731, 0.00404759, 0.00487366, 0.00721556554, 0.00405551447, 0.00416364, 0.00848921, 0.00371521, 0.00507877, 0.00723213423, 0.00402408885, 0.00433544, 0.00869539, 0.00416321, 0.00534354, 0.00720700668, 0.00391275994, 0.00414582, 0.00787548, 0.00382953, 0.00495238, 0.00669340277, 0.00375208678, 0.00388304, 0.00737865, 0.00400313, 0.00513124, 0.00733319, 0.00398901, 0.00418316, 0.00817169, 0.0036876, 0.00526464, 0.0073207235, 0.00393584836, 0.00427998, 0.0085481, 0.0042689, 0.00551343, 0.00731064286, 0.00380193582, 0.00411511, 0.0079246, 0.00381877, 0.00504991, 0.00666161673, 0.00356537243, 0.00381035, 0.00748039, 0.00404594, 0.00505827, 0.00727457, 0.00399342, 0.00414565, 0.00820846, 0.00373374, 0.00537455, 0.00727745891, 0.00393299479, 0.00434742, 0.00861661, 0.0041581, 0.00560716, 0.00727888569, 0.00384982605, 0.00416973, 0.00773392, 0.00382216, 0.00504056, 0.00650594011, 0.00373132108, 0.00387995, 0.0077458, 0.00410375, 0.00514153, 0.00711714476, 0.00400660187, 0.00416649, 0.00841061, 0.00375687, 0.00530174, 0.00707152858, 0.00394445611, 0.0042559, 0.00842924, 0.00416446, 0.00534633, 0.00683995709, 0.00382535555, 0.0040022321, 0.00754193217, 0.00382666, 0.00492121, 0.00621626526, 0.00369934598, 0.00373498, 0.00646368, 0.0040496, 0.00505642, 0.00673281634, 0.00397389103, 0.00420396, 0.00712259, 0.00377804, 0.00520951, 0.00680724112, 0.00392064778, 0.00431675, 0.00755917, 0.00425892, 0.00578265, 0.00671801437, 0.00383402733, 0.00413861, 0.00689882, 0.00390725, 0.00506186, 0.00643740082, 0.00362431374, 0.00385523, 0.00642865, 0.00408538, 0.00513829, 0.00684521953, 0.00392154371, 0.00419633, 0.00759486, 0.00389178, 0.00532962, 0.00706429034, 0.00394905685, 0.00429985, 0.00780292, 0.00427223, 0.00565619, 0.00735366112, 0.00389949139, 0.00410717, 0.00673002, 0.00388608, 0.00492119, 0.00651904196, 0.00372205675, 0.00383427, 0.00642096, 0.00398379, 0.00503013, 0.00696796086, 0.00399677409, 0.00417038, 0.00777648, 0.0037979, 0.00528795, 0.0069533959, 0.00394263817, 0.00431445, 0.00771216, 0.00426642, 0.00544259, 0.00728626922, 0.00383505109, 0.00417077262, 0.00717028044, 0.00389915, 0.00489252, 0.00672840467, 0.00361759053, 0.00383035, 0.00700183, 0.00415053, 0.00500408, 0.0072719045, 0.00394234201, 0.00420374, 0.0079651, 0.00383954, 0.00526235, 0.00779303722, 0.00389917032, 0.00435896, 0.00848851, 0.00428338, 0.00583063, 0.00773365377, 0.00385303842, 0.00423419615, 0.00755503448, 0.00388099, 0.00524307, 0.0070266109, 0.0037733498, 0.00380168, 0.00714271, 0.00425783, 0.00534285, 0.00751357432, 0.00412339251, 0.00428488, 0.00774151, 0.00385354, 0.00550885, 0.00761972414, 0.00406640861, 0.00440914, 0.00807103, 0.00426461, 0.00573037, 0.00775727956, 0.00378081016, 0.00426088, 0.00754915, 0.00392368, 0.00534669, 0.00663175667, 0.0034994469, 0.00395384, 0.00719615, 0.00398009, 0.00543753, 0.00707701175, 0.00384473871, 0.00432758, 0.00766266, 0.00365685, 0.0054546, 0.00699033728, 0.00378024648, 0.00444568, 0.00791754, 0.00410035, 0.00569601, 0.00711445929, 0.00362403505, 0.00419591, 0.00719472, 0.00372855, 0.00536706, 0.00683614286, 0.00344916247, 0.00394734, 0.00702235, 0.00400786, 0.00581657, 0.00734574255, 0.00378944445, 0.00456113, 0.00712657, 0.00366544, 0.00539277, 0.00694735395, 0.00383323897, 0.00459636, 0.00708375, 0.00411924, 0.00575459, 0.00686703576, 0.00363550102, 0.00428053, 0.00606229, 0.00347614, 0.0047961, 0.00620345538, 0.00332345115, 0.00386135, 0.0064171, 0.00368365, 0.00516367, 0.00631872844, 0.00364752882, 0.00429142, 0.0066679, 0.00343487, 0.00529128, 0.0071089752, 0.00344682136, 0.00445658, 0.00710936, 0.00403851, 0.00552641, 0.00714116637, 0.00336060999, 0.00428079953, 0.00622344483, 0.00350337, 0.00541984, 0.00679366989, 0.00319316587, 0.00407825, 0.00581651, 0.00387605, 0.00514163, 0.00664311647, 0.00361592206, 0.00445947, 0.00601753, 0.00377225, 0.00596688, 0.00667468831, 0.00361677073, 0.0045369, 0.00663111, 0.00423262, 0.00586248, 0.00735971378, 0.00350878318, 0.00435011974, 0.00631956384, 0.00392724, 0.00563362, 0.00705749402, 0.0033737896, 0.00406076, 0.00652071, 0.00414177, 0.00589002, 0.00741324574, 0.00397434365, 0.00447482, 0.00711726, 0.00400917, 0.00589766, 0.00731532276, 0.00370771438, 0.00426308, 0.00730523, 0.00433284, 0.005958, 0.00733277854, 0.00365647674, 0.00429655518, 0.00681487937, 0.00403244, 0.00574965, 0.00664839568, 0.00341557758, 0.00393056, 0.00652743, 0.00414368, 0.00566457, 0.0073031201, 0.00373298279, 0.00422174, 0.0073537, 0.00379124, 0.00584981, 0.00730980188, 0.00374175352, 0.00418464, 0.00764833, 0.00428749, 0.00610226, 0.0071846433, 0.00356249209, 0.00389288599, 0.00705232983, 0.00377391, 0.00573885, 0.00661185617, 0.00343158143, 0.00366904191, 0.00670224056, 0.00402648, 0.00556445, 0.00711192051, 0.00386311184, 0.00422117, 0.00699436, 0.00391091, 0.0054782, 0.00704574818, 0.00395225408, 0.00439499, 0.00720922, 0.00461526, 0.00565739, 0.00711917691, 0.00390072842, 0.00415345421, 0.00662521087, 0.00404113, 0.00533649, 0.0065870937, 0.00370284193, 0.00370445, 0.00659771, 0.00427034, 0.00543567, 0.00674828095, 0.004054775, 0.0041955, 0.00731526, 0.00386313, 0.0051662, 0.00683836, 0.00410646, 0.00419128, 0.00677278, 0.00436932, 0.00542855, 0.00743229454, 0.00385691319, 0.00375845865, 0.00636893976, 0.00431822, 0.00506012, 0.00695698336, 0.00381700229, 0.0037567, 0.00693633, 0.00446095, 0.00506363, 0.00752582354, 0.0038870899, 0.00426539, 0.00747709, 0.00445469, 0.00526733, 0.0077283862, 0.00441757496, 0.00399636, 0.00741405, 0.00511674, 0.00498899, 0.00846484955, 0.00410549575, 0.00410928344, 0.00722202053, 0.00500649, 0.00535437, 0.00762935355, 0.00393738365, 0.00399692, 0.00651498, 0.0049919, 0.00512813, 0.00772383111, 0.00482515153, 0.00462602, 0.00664091, 0.00480044, 0.00513181, 0.00881041773, 0.00494278362, 0.00443409, 0.00616958, 0.00551551, 0.00730922, 0.0089092711, 0.00461914716, 0.00469419314, 0.0059004589, 0.00567962, 0.00657105, 0.00783248711, 0.00452514179, 0.00411033, 0.00589999, 0.00551709, 0.00670976, 0.00875459053, 0.00489492156, 0.00450302, 0.00637242, 0.00551864, 0.00740336, 0.00985492207, 0.00525449822, 0.00496882, 0.00556799, 0.00588765, 0.00682175, 0.00942809321, 0.00540330587, 0.0053741741, 0.00530987233, 0.0056446, 0.00578507, 0.00870366301, 0.00451866398, 0.0042155, 0.00529434, 0.00518551, 0.00678454, 0.00894390326, 0.00523495208, 0.00477588, 0.00569137, 0.00540255, 0.00690371, 0.0100044245, 0.00482621184, 0.0043765, 0.00580516, 0.00605653, 0.00797254, 0.00996084232, 0.00480792439, 0.00511543266, 0.00570445461, 0.00568355, 0.00731909, 0.00915498566, 0.00426431047, 0.00408542, 0.00607961, 0.00526743, 0.00674412, 0.00962389354, 0.00612299889, 0.00590197, 0.00617769, 0.00493181, 0.00975103, 0.011139255, 0.0064213546, 0.00569096, 0.00659966, 0.00545699, 0.01079137, 0.0117148124, 0.00609883945, 0.00563661987, 0.00604989612, 0.00512568, 0.00926756, 0.0106940195, 0.00579103921, 0.00497756, 0.00584095, 0.00498665, 0.00974299, 0.0114478394, 0.00674128486, 0.00554549, 0.00627684, 0.0046804, 0.01003031, 0.0122064874, 0.00690268772, 0.0057855, 0.00647325, 0.0053022, 0.01094782, 0.0124178249, 0.00652101636, 0.00534590194, 0.00586871477, 0.00460521, 0.01004955, 0.0118010966, 0.00619722111, 0.00469629, 0.00601958, 0.00445782, 0.00994278, 0.0127605041, 0.00696691871, 0.00537927, 0.00654993, 0.00433442, 0.01033734, 0.0124836955, 0.00670851395, 0.00547929, 0.00689238, 0.00514335, 0.01110912, 0.0144737437, 0.00685562054, 0.00558562716, 0.00660635484, 0.00521763, 0.01074014, 0.01395615, 0.00682974188, 0.00500454, 0.00641784, 0.00515578, 0.0107234, 0.01436303, 0.00763341272, 0.00582587, 0.00703188, 0.00507414, 0.01121479, 0.0142543027, 0.00748267397, 0.0057378, 0.00707532, 0.00524722, 0.01122672, 0.0152534982, 0.00685261143, 0.00547035364, 0.00657527242, 0.00495271, 0.01149704, 0.0144695956, 0.00684376806, 0.00498938, 0.00608428, 0.00478207, 0.01226517, 0.0147879161, 0.00768342195, 0.00520402, 0.00651073, 0.00442423, 0.01266621, 0.0156684425, 0.00739849498, 0.00554846, 0.00654802, 0.00505411, 0.01378837, 0.0161831211, 0.00709525915, 0.00579362083, 0.00595052727, 0.00502087, 0.01292132, 0.0151744625, 0.00680987258, 0.00503242, 0.00586862, 0.004751, 0.01245271, 0.0138264727, 0.00715577882, 0.00527948, 0.00630863, 0.00438067, 0.01251989, 0.0138172181, 0.00700927572, 0.00527223, 0.00621959, 0.00475378, 0.01272174, 0.0140779028, 0.00657715695, 0.00537906447, 0.00591673981, 0.00478413, 0.01261735, 0.0138747022, 0.00645560026, 0.00490159, 0.00614669, 0.0050765, 0.01267791, 0.0137310615, 0.00731012411, 0.00579176, 0.00625943, 0.00452097, 0.01248629, 0.0130637446, 0.00676156767, 0.00567555, 0.00628898, 0.00490564, 0.01209267, 0.0138391824, 0.00672375597, 0.00540163787, 0.00581001816, 0.0050293, 0.01107647, 0.0134152491, 0.00659421738, 0.00497475, 0.00616988, 0.00526206, 0.01153536, 0.0147823021, 0.00764676789, 0.00526867, 0.00674737, 0.00483659, 0.01123532, 0.0140026379, 0.00742827822, 0.00539414, 0.00748222, 0.00619853, 0.01228691, 0.014856738, 0.00657661818, 0.00493014464, 0.00667163823, 0.00542333, 0.01099924, 0.0147239789, 0.00652352162, 0.0048942, 0.01032631, 0.00740724, 0.01413688, 0.014029189, 0.00813022908, 0.00596215, 0.01114151, 0.00711006, 0.01417783, 0.0149749685, 0.00761462422, 0.00593609, 0.01093738, 0.00748683, 0.01450673, 0.0162152611, 0.00744299125, 0.00592486421, 0.0108204847, 0.00703212, 0.01527195, 0.0150484378, 0.00732843066, 0.0056591, 0.00996885, 0.00773251, 0.01403949, 0.0154912584, 0.00829161052, 0.00675776, 0.01175365, 0.00772178, 0.01384961, 0.0166198034, 0.00813844707, 0.00664532, 0.01174776, 0.008633, 0.01743, 0.0182046704, 0.00857499242, 0.00700214738, 0.0114182904, 0.00863607, 0.01750798, 0.0162447765, 0.00788424164, 0.00610929, 0.01198036, 0.00872864, 0.01595216, 0.0180652216, 0.00874244515, 0.00719408, 0.01338922, 0.00880464, 0.01821237, 0.0177802909, 0.00941993296, 0.00751684, 0.01660501, 0.00980632, 0.01884506, 0.0159557909, 0.00928571075, 0.00823607109, 0.0139246285, 0.00852734, 0.01845258, 0.0147083392, 0.00807320606, 0.00756098, 0.0135814, 0.00741426, 0.01858518, 0.0148504796, 0.00835021678, 0.00746831, 0.01479611, 0.00768212, 0.01904316, 0.0160334948, 0.00804790203, 0.00716487, 0.01465768, 0.00817571, 0.01984565, 0.0164220072, 0.0080848271, 0.00785550289, 0.0173332822, 0.00881601, 0.02096807, 0.0175682735, 0.00781200733, 0.00808448, 0.01750043, 0.00875491, 0.02279138, 0.0176673308, 0.00833043456, 0.00880383, 0.01875863, 0.00870495, 0.02324341, 0.0175433215, 0.00747337332, 0.00807007, 0.01885421, 0.00927662, 0.01959909, 0.0199046098, 0.00750965811, 0.00820510555, 0.0182506721, 0.00949903, 0.01904834, 0.0190039147, 0.00676533766, 0.00757884, 0.02249382, 0.0088314, 0.01924718, 0.0193221942, 0.00818338711, 0.00653043, 0.02361118, 0.00781321, 0.01989809, 0.0213772599, 0.00833030138, 0.00789037, 0.02553698, 0.01120519, 0.01919539, 0.0240017343, 0.00722520147, 0.00788505841, 0.0233402029, 0.01138721, 0.0179942, 0.0216708742, 0.0072776936, 0.0071247, 0.02263111, 0.01302058, 0.01912943, 0.0204814561, 0.00779369241, 0.00764055, 0.02168381, 0.01365572, 0.01991177, 0.0191347655, 0.00743100001, 0.00884399, 0.02672198, 0.01632459, 0.02144709, 0.0213400275, 0.00650808308, 0.00886499695, 0.0257346779, 0.01218789, 0.01965267, 0.0192595515, 0.00842421129, 0.00850012, 0.01516284, 0.01174811, 0.01906324, 0.022527663, 0.00996886659, 0.00917953, 0.01807983, 0.01121816, 0.02024498, 0.0253376272, 0.00885525346, 0.00932914, 0.02431414, 0.01143968, 0.02028587, 0.0174022913, 0.00805617496, 0.00995128229, 0.0231153369, 0.01257947, 0.01920704, 0.0253144428, 0.00755309733, 0.01017737, 0.02335746, 0.01272959, 0.02039801, 0.0279781856, 0.0104044257, 0.01088772, 0.02757606, 0.01125463, 0.02114489, 0.0247359201, 0.00728985341, 0.01410502, 0.02900247, 0.01234794, 0.02049429, 0.0270576775, 0.00760338316, 0.015920205, 0.0251098108, 0.01234516, 0.0196686, 0.0215326734, 0.00670642033, 0.01024465, 0.02435019, 0.011209, 0.01705177, 0.0200825874, 0.00667116418, 0.01030655, 0.03349953, 0.01100035, 0.01648698, 0.0178672802, 0.00655045127, 0.01134092, 0.02913042, 0.01507608, 0.02311173, 0.0186088402, 0.00557242893, 0.00989009, 0.01892586, 0.01084455, 0.01491178, 0.0159609336, 0.00577755878, 0.01149711, 0.03144382, 0.01135983, 0.01726252, 0.015423161, 0.00605316833, 0.01325016, 0.02302556, 0.01202694, 0.01571897, 0.014537178, 0.00694915978, 0.01121198, 0.0199451, 0.0106871, 0.01727494, 0.0167452749, 0.0062759514, 0.0098678004, 0.0157235414, 0.01036924, 0.01694189, 0.0156535357, 0.0061806119, 0.0080188, 0.01746757, 0.01043442, 0.01676881, 0.0132506052, 0.00768706622, 0.00937685, 0.02110608, 0.00906718, 0.0152799, 0.0182821061, 0.00745087629, 0.00890996, 0.02105322, 0.01096772, 0.01928377, 0.0203973968, 0.00693369564, 0.00949585252, 0.0189604443, 0.01196351, 0.02281451, 0.0174451564, 0.00694896281, 0.00991098, 0.01533498, 0.01004847, 0.01501346, 0.0141109722, 0.00716293044, 0.01253219, 0.01990695, 0.0093091, 0.01893095, 0.0174179375, 0.00802952144, 0.0109858, 0.02338903, 0.01674923, 0.02490661, 0.0202141888, 0.00857260078, 0.01052452, 0.02454501, 0.01649354, 0.02680255, 0.0277951844, 0.0102262795, 0.01167041, 0.0261562, 0.01498734, 0.02614493, 0.029374918, 0.013305339, 0.01255023, 0.03028051, 0.01379835, 0.02370201, 0.0293537751, 0.0125707779, 0.0153559, 0.03013516, 0.01730842, 0.025513, 0.0296855327, 0.0155013269, 0.0173209105, 0.0302921161, 0.0180459, 0.02492475, 0.0275090858, 0.0118763158, 0.01628203, 0.0286957, 0.01661929, 0.02450612, 0.0307036806, 0.011046893, 0.01672238, 0.02875091, 0.0163359, 0.02537756, 0.0300348811, 0.0136819398, 0.01793755, 0.02936384, 0.01857144, 0.02642712, 0.0336059481, 0.0173461866, 0.0190010425, 0.0275560915, 0.01869686, 0.0259302, 0.0317146741, 0.0162042174, 0.01804186, 0.02698112, 0.01781493, 0.02796007, 0.0357596017, 0.0164446961, 0.01869784, 0.02820712, 0.01738523, 0.02707454, 0.0337844156, 0.0157982484, 0.01876048, 0.027171, 0.01915577, 0.02449422, 0.0333099142, 0.0137400981, 0.0190859661, 0.0262500215, 0.01822494, 0.02873191, 0.0326204747, 0.0144057218, 0.01896259, 0.02796331, 0.01721773, 0.02863299, 0.0342859291, 0.0148406755, 0.01731784, 0.0300997, 0.01645606, 0.02781921, 0.0352901071, 0.0166641176, 0.02194099, 0.03159508, 0.01859267, 0.02787713, 0.0355365016, 0.0139620816, 0.0189036001, 0.0283329319, 0.01820004, 0.02535067, 0.032045655, 0.0105154878, 0.01544975, 0.02865868, 0.0162394, 0.02482947, 0.0311445091, 0.0120365294, 0.01778645, 0.03031456, 0.01672003, 0.02584126, 0.032176245, 0.0137963574, 0.01820659, 0.03185949, 0.01728133, 0.02620113, 0.0322921164, 0.0137100955, 0.0170765128, 0.0303348675, 0.01691756, 0.02583534, 0.0326529294, 0.0132539533, 0.01829102, 0.0305477, 0.01701603, 0.02410551, 0.0335893966, 0.0149172843, 0.01728178, 0.03088339, 0.01607164, 0.02414639, 0.0324892253, 0.0199379586, 0.01808408, 0.03693194, 0.01761367, 0.02836198, 0.0354422256, 0.0208641775, 0.02105214, 0.033062, 0.01730874, 0.02859363, 0.032306388, 0.0208254047, 0.01930082, 0.03049076, 0.01734623, 0.0302263, 0.0310633816, 0.0206475407, 0.02009459, 0.03101478, 0.01673452, 0.02780546, 0.0303560738, 0.0226580203, 0.02325398, 0.03928707, 0.02095071, 0.03102906, 0.0320692807, 0.0243306365, 0.02237329, 0.03991245, 0.01963452, 0.02652109, 0.030319348, 0.0227956846, 0.02370896, 0.03327158, 0.01792521, 0.0265651, 0.0314506553, 0.025985932, 0.02456888, 0.04109512, 0.01649613, 0.0233088, 0.0267313868, 0.0236495156, 0.02390857, 0.04999887, 0.01651824, 0.02383333, 0.0248836875, 0.0228176322, 0.02125123, 0.0540381, 0.01595372, 0.02098154, 0.0216864645, 0.0226637218, 0.0193637, 0.06206653, 0.01705996, 0.02309354, 0.0237311516, 0.021585878, 0.0207074, 0.05128796, 0.0188763, 0.02327915, 0.0224829353, 0.0228791349, 0.02265252, 0.03543721, 0.01807241, 0.02326105, 0.0262656901, 0.0200689565, 0.02417455, 0.03012828, 0.01887598, 0.02193899, 0.0269508082, 0.0286667831, 0.02782656, 0.03640384, 0.01682731, 0.02290211, 0.0301056001, 0.0318855047, 0.02959317, 0.05031526, 0.01878327, 0.02311303, 0.0290152691, 0.0283683054, 0.02625576, 0.05091242, 0.01953101, 0.02343911, 0.0280226152, 0.0218724813, 0.0229895506, 0.0470601059, 0.02124115, 0.02565801, 0.0255393889, 0.0215846691, 0.02276513, 0.04297815, 0.01769033, 0.02424671, 0.0325315446, 0.0260087866, 0.02934067, 0.04630252, 0.01975805, 0.02425068, 0.0310546719, 0.0250838306, 0.02960228, 0.05012404, 0.0200778, 0.02586187, 0.0310584307, 0.0239655282, 0.0309736393, 0.0478347093, 0.020309, 0.02352077, 0.0308554713, 0.0247439742, 0.02733531, 0.05159142, 0.02239483, 0.02449318, 0.0330643207, 0.025019221, 0.03171381, 0.05426308, 0.02319528, 0.02380873, 0.0342107862, 0.023117587, 0.03134485, 0.06329789, 0.02563449, 0.02660654, 0.0366068743, 0.0284465998, 0.04085698, 0.06016342, 0.02481715, 0.02577244, 0.0337454416, 0.0253963973, 0.031455, 0.06280895, 0.02431872, 0.02502418, 0.04245032, 0.0279467348, 0.02992396, 0.06576919, 0.02669986, 0.02591091, 0.0415364951, 0.0274304692, 0.03556879, 0.07406262, 0.02652515, 0.02701088, 0.0402458794, 0.0261194501, 0.0310367048, 0.0783066005, 0.028721, 0.02914762, 0.0413611569, 0.0279390607, 0.0338016, 0.07614754, 0.02727839, 0.02907025, 0.0424369872, 0.0286228005, 0.03661967, 0.07531147, 0.02908064, 0.03100085, 0.0458077751, 0.0344003215, 0.04206416, 0.08405851, 0.03449045, 0.03402063, 0.0477875769, 0.0366673134, 0.0452881195, 0.0931843072, 0.03814002, 0.03329254, 0.0456036292, 0.0339747071, 0.04447083, 0.0854647, 0.0397856, 0.03622317, 0.0521828197, 0.0404723734, 0.04684254, 0.07857703, 0.04244715, 0.02964996, 0.0484443121, 0.0348920599, 0.0430348, 0.0921088, 0.04319302, 0.03421953, 0.0590295456, 0.0427853912, 0.05342303, 0.0889262, 0.05014366, 0.03997639, 0.0610060692, 0.0417620093, 0.05540256, 0.09609911, 0.04426029, 0.04666816, 0.0717384294, 0.056734588, 0.05912894, 0.10212195, 0.04849345, 0.05155518, 0.0671716183, 0.0655030683, 0.06058419, 0.1032104, 0.04405968, 0.05498745, 0.072814092, 0.0652160347, 0.0607494, 0.11148571, 0.04233968, 0.0582368, 0.0719214752, 0.0672581345, 0.06375092, 0.08836593, 0.0367785, 0.06076852, 0.0843721479, 0.07276088, 0.07566543, 0.11736704, 0.04359341, 0.06880907, 0.102833673, 0.0669382289, 0.08002821, 0.12636267, 0.05362665, 0.07831081, 0.10852471, 0.0808238164, 0.08954454, 0.14701031, 0.06367142, 0.0927267, 0.132499412, 0.0744820014, 0.09294812, 0.12837711, 0.0835442916, 0.0789995417, 0.0962840393, 0.050558053, 0.08054575, 0.08380342, 0.04911361, 0.07993132, 0.104364321, 0.091442503, 0.10800375, 0.13520795, 0.01626115]
polyA_signal=[0.0140166683, 0.01149865, 0.01496305, 0.00892432593, 0.00776088564, 0.00835169759, 0.00376635487, 0.00423417, 0.00501945, 0.00279841362, 0.00297327503, 0.00735926721, 0.00413678214, 0.00462074, 0.00463844, 0.00293366541, 0.00284994347, 0.00699595967, 0.00475156354, 0.0054031, 0.00525228, 0.00333440863, 0.00366217038, 0.00666012708, 0.0057180617, 0.0048434, 0.00540141, 0.00331565598, 0.0033933227, 0.00482031563, 0.00646515563, 0.00461254, 0.00476837, 0.00279227807, 0.00235785614, 0.00406173058, 0.00611081487, 0.00455285, 0.00461087, 0.00269915513, 0.00293152826, 0.00450839102, 0.00686349813, 0.0047247, 0.00524957, 0.00234483066, 0.00264844182, 0.00451890239, 0.00720419595, 0.00383151, 0.00505294, 0.00227040495, 0.00192606729, 0.00420908164, 0.00658305129, 0.00394638, 0.00509473, 0.00239467295, 0.00261618616, 0.00379009591, 0.00764410524, 0.00405813, 0.00553644, 0.00174198765, 0.0019617083, 0.00266857818, 0.00580989709, 0.00340039, 0.00505197, 0.00149678229, 0.00234047649, 0.00270822179, 0.00618672138, 0.00311655, 0.00453758, 0.00152821094, 0.00224784808, 0.00300119631, 0.00721755018, 0.00464953, 0.00512114, 0.00168338569, 0.00184205512, 0.00351998978, 0.00729564345, 0.00494143, 0.00555586, 0.00151357159, 0.00195395341, 0.00335755805, 0.0070357793, 0.00546173, 0.00618172, 0.00144200947, 0.00143638125, 0.00300554326, 0.00738353375, 0.00478247, 0.00560587, 0.00114122697, 0.000851374061, 0.00215480872, 0.00787917431, 0.00398206, 0.00603205, 0.0014041363, 0.000559732784, 0.00204388704, 0.010295324, 0.00419124, 0.00609586, 0.00141092471, 0.000946708955, 0.00184131181, 0.0067201429, 0.0036748, 0.00551898, 0.00148147903, 0.000719783653, 0.00160210649, 0.00615415908, 0.0036257, 0.00531587, 0.00154024165, 0.000683242572, 0.00141687773, 0.00586880092, 0.00425532, 0.00535252, 0.00132630509, 0.000899145205, 0.00133765384, 0.00651593087, 0.00400487, 0.00442841, 0.00113983138, 0.000708818086, 0.00144027348, 0.00622725673, 0.00386137, 0.00384539, 0.00102938421, 0.000776096713, 0.00146864273, 0.00720135495, 0.00437161, 0.00387614, 0.00102116738, 0.000734494824, 0.00122875732, 0.00597144756, 0.00394244, 0.00426122, 0.0012524823, 0.000716333103, 0.00133875303, 0.00608272338, 0.00428263, 0.00435497, 0.00116560655, 0.000738802308, 0.00160407845, 0.00700240489, 0.00418848, 0.00438966, 0.00127308036, 0.00073394872, 0.00150822173, 0.00694718258, 0.00426004, 0.00436839, 0.001417564, 0.000821570226, 0.00170021795, 0.00644419389, 0.00364104, 0.00369823, 0.0011918497, 0.000684059574, 0.00157499756, 0.00633424986, 0.00363247, 0.00373243, 0.00120087399, 0.000799273606, 0.00144196616, 0.00615992956, 0.00377594, 0.00380451, 0.0012684036, 0.00078283617, 0.00130121876, 0.00627026195, 0.00371141, 0.00343467, 0.00109563256, 0.00079510198, 0.00134262769, 0.00580207864, 0.00322468, 0.00347143, 0.00111359672, 0.000887519505, 0.00133451587, 0.00555614149, 0.00310913, 0.00321413, 0.00108428369, 0.00100070785, 0.0014141053, 0.00589750102, 0.00278844, 0.00340439, 0.00123555388, 0.000921358122, 0.00139245356, 0.00674214121, 0.00300255, 0.00350029, 0.00114553841, 0.00100957102, 0.00137560884, 0.00670891348, 0.00297079, 0.0033984, 0.00118629984, 0.000979487784, 0.00141327549, 0.00696616014, 0.00314374, 0.003607, 0.00125768781, 0.000976982526, 0.00162796886, 0.00709063886, 0.00309588, 0.00412793, 0.00141287304, 0.000905093737, 0.00158474629, 0.00712445751, 0.00278788, 0.00396728, 0.00117357576, 0.000809934223, 0.00143705809, 0.00689891679, 0.0026822, 0.00393169, 0.00106065348, 0.000728597399, 0.00130989624, 0.00645783357, 0.00268601, 0.00366455, 0.00105213432, 0.000758929003, 0.00138827332, 0.00660813879, 0.00285663, 0.00376517, 0.00115190633, 0.000814322382, 0.00142788538, 0.00624095695, 0.00241707, 0.00381729, 0.00121589913, 0.000762766984, 0.0013545726, 0.00583206769, 0.00262884, 0.00358619, 0.00112780451, 0.000719999778, 0.00141382124, 0.00617584493, 0.00282762, 0.00369173, 0.00114087376, 0.000752739317, 0.00155586039, 0.00640316866, 0.00273799, 0.00370589, 0.00108164002, 0.000780428876, 0.00133425917, 0.0062340321, 0.0025768, 0.00342234, 0.000930225593, 0.00075884629, 0.00124897645, 0.00572188478, 0.00222878, 0.003203, 0.000976024487, 0.000769452774, 0.00124469039, 0.00569627294, 0.00254805, 0.00332055, 0.000978796626, 0.000833750062, 0.00132173591, 0.00559492595, 0.00269227, 0.00367199, 0.00106222997, 0.000849319273, 0.00134439801, 0.00582602108, 0.0026758, 0.00351851, 0.000939630496, 0.000835820334, 0.00135995494, 0.00537389563, 0.00252808, 0.00335657, 0.000910605537, 0.000830337347, 0.00124338351, 0.0057267705, 0.0028122, 0.00347372, 0.000864532019, 0.000771671941, 0.00120513095, 0.00561346021, 0.00267676, 0.00357221, 0.000912270742, 0.000782420044, 0.00118312147, 0.00547470292, 0.00269304, 0.00347848, 0.000905941939, 0.0007874078, 0.00121946912, 0.00512932753, 0.00261702, 0.00337139, 0.000936798577, 0.000737522438, 0.00124865223, 0.00520571182, 0.00271286, 0.00331804, 0.000959843863, 0.000780699658, 0.00128253922, 0.00538897701, 0.00263264, 0.0036441, 0.000981007353, 0.00075795711, 0.0012017648, 0.00561165903, 0.00251897, 0.0033008, 0.000870383112, 0.00074040395, 0.00110923208, 0.00530973682, 0.00230928, 0.0032615, 0.000909210183, 0.000745164172, 0.00111960503, 0.00561736198, 0.00247824, 0.0031953, 0.000951565977, 0.000725910999, 0.0011703372, 0.00565841142, 0.00236319, 0.0034187, 0.00103883306, 0.000734939007, 0.00122082187, 0.00562258437, 0.00222277, 0.00324017, 0.000951536873, 0.000699739496, 0.00118023634, 0.00549316173, 0.00201805, 0.00310182, 0.000910431612, 0.000642718922, 0.00117016991, 0.0058273999, 0.00219374, 0.00302434, 0.000905948749, 0.000603050925, 0.00110972766, 0.00602339301, 0.00231076, 0.00321808, 0.000934995536, 0.000621564628, 0.0011321489, 0.0061904341, 0.00223517, 0.00324698, 0.000998295494, 0.000646843808, 0.00119141117, 0.00579430209, 0.00208775, 0.00308787, 0.00103860244, 0.000707227737, 0.00126728055, 0.00564311724, 0.00220944, 0.00301388, 0.00106742373, 0.000690378307, 0.00126948289, 0.00613337895, 0.00233694, 0.00320042, 0.00107904035, 0.000670768379, 0.00131158857, 0.00673336536, 0.00236143, 0.0030714, 0.000979867298, 0.000645355205, 0.00124817481, 0.00657201186, 0.00233512, 0.00329554, 0.000975364412, 0.000623950677, 0.00118075195, 0.00688805245, 0.00274788, 0.00346378, 0.00104773638, 0.00059706578, 0.00120717706, 0.00676848507, 0.0028748, 0.00401187, 0.00108895381, 0.000601594977, 0.00117685006, 0.00731383776, 0.00273056, 0.00371966, 0.000984696788, 0.000548762095, 0.0012218568, 0.00675278855, 0.00294419, 0.00386469, 0.000989080057, 0.000543401518, 0.00126994727, 0.0068533062, 0.00283322, 0.00382771, 0.000979426317, 0.000525450625, 0.00120765774, 0.00698671397, 0.00286345, 0.00404459, 0.00103242276, 0.000550906116, 0.00115619763, 0.00684065698, 0.00271172, 0.00339373, 0.000922890322, 0.000514745363, 0.00114419113, 0.00634225644, 0.00236011, 0.00329714, 0.00101422146, 0.000521824462, 0.00117391627, 0.0061442242, 0.00250699, 0.00324545, 0.000996449147, 0.000480102957, 0.0011833125, 0.00622169301, 0.00261117, 0.00355373, 0.000974105147, 0.000493194908, 0.00119418383, 0.00626585772, 0.00259766, 0.00341331, 0.000869623444, 0.000470695406, 0.00119891844, 0.00620744005, 0.00256397, 0.00320724, 0.000845170522, 0.000457370217, 0.00112368597, 0.00609920081, 0.00265072, 0.00301353, 0.000824805815, 0.000418380485, 0.00113344053, 0.00614881841, 0.00263682, 0.00346853, 0.000895293953, 0.000477677386, 0.00123912015, 0.0062315301, 0.00243805, 0.00321122, 0.000850212411, 0.00044893974, 0.00123436283, 0.00571213802, 0.00232605, 0.00333117, 0.000879948668, 0.000432959059, 0.00124189979, 0.00623261137, 0.00250772, 0.00366361, 0.000925707573, 0.000439117575, 0.00124375545, 0.00665867655, 0.0024987, 0.00409964, 0.000935715681, 0.000489774451, 0.00123111787, 0.00657448731, 0.00261399, 0.00349439, 0.000858799554, 0.000451102649, 0.00120626332, 0.00586251961, 0.00240423, 0.0031771, 0.000855402031, 0.000497120316, 0.00120134244, 0.00515301339, 0.00255336, 0.00309849, 0.000886963622, 0.000522238493, 0.00123415631, 0.00561330048, 0.00265504, 0.0031997, 0.000876139849, 0.000497148314, 0.00120681268, 0.00569327129, 0.00255272, 0.003185, 0.000898500322, 0.000414275593, 0.00126585108, 0.00619241502, 0.00229453, 0.00311839, 0.000879014318, 0.000426922867, 0.00114332256, 0.00539530115, 0.00258924, 0.00301706, 0.000890956435, 0.00043722376, 0.00105177658, 0.00533294631, 0.00279318, 0.00332995, 0.000932869269, 0.000431432563, 0.00114151509, 0.0058196527, 0.00283239, 0.00350681, 0.000930519949, 0.000558841159, 0.00125340838, 0.00615727995, 0.00283657, 0.00342567, 0.000978767173, 0.000478239119, 0.00116936094, 0.00602939678, 0.00336941, 0.00363892, 0.000996207586, 0.00059406762, 0.00117370766, 0.00707711512, 0.00346959, 0.00399458, 0.00101142528, 0.000565109251, 0.00130508083, 0.00706107635, 0.00344463, 0.00366754, 0.000930165872, 0.000529755896, 0.00123532792, 0.00685334112, 0.00306996, 0.00344261, 0.000901774969, 0.000537876447, 0.00119219837, 0.00677448837, 0.00332693, 0.00328484, 0.00108400441, 0.000592844153, 0.00121785456, 0.00734620262, 0.00349825, 0.00380439, 0.00104234216, 0.000606430171, 0.00123258645, 0.00758101465, 0.00324816, 0.00376506, 0.000971939065, 0.000580767693, 0.00124868075, 0.0075273551, 0.00314148, 0.00377631, 0.000913477095, 0.000520291796, 0.00127104484, 0.00783768762, 0.00350631, 0.00361111, 0.000913418888, 0.000508382509, 0.00124918343, 0.00824461691, 0.00357238, 0.00385054, 0.000943255145, 0.000520381611, 0.00126084057, 0.00751158688, 0.00353685, 0.00374877, 0.000982810045, 0.000476584042, 0.00125223538, 0.00745159201, 0.0032485, 0.00370472, 0.000947376655, 0.000476979447, 0.00117669092, 0.00686000567, 0.00346291, 0.00365262, 0.00100708252, 0.000494978158, 0.00119835557, 0.00751908123, 0.00372336, 0.00412175, 0.00108425948, 0.000505622011, 0.00127915642, 0.00722159632, 0.00370933, 0.00385345, 0.0010310103, 0.000460640149, 0.00126213825, 0.00722720521, 0.00343418, 0.00377372, 0.000942550891, 0.000474385335, 0.00121132249, 0.00675835554, 0.00366624, 0.00369079, 0.00107914314, 0.000499062182, 0.00127853511, 0.00694619911, 0.00407238, 0.00437652, 0.00114983052, 0.000538866501, 0.0013055153, 0.00653313426, 0.00389107, 0.00408497, 0.00113105471, 0.00046240582, 0.00137054594, 0.00644934038, 0.00373806, 0.00422457, 0.00109773816, 0.000479954469, 0.0013736292, 0.00619892078, 0.00403022, 0.00402055, 0.00112857705, 0.000487737678, 0.00145145226, 0.00669696648, 0.00407579, 0.00454849, 0.00119246298, 0.000524338393, 0.00155053171, 0.00641969731, 0.00413572, 0.00450099, 0.00113688526, 0.00049168407, 0.00149704958, 0.00645385683, 0.00407347, 0.00443044, 0.0010893885, 0.00049744267, 0.00141315081, 0.00598229188, 0.00437982, 0.00403873, 0.00114127633, 0.00050543918, 0.00147738855, 0.00609085523, 0.00444508, 0.00462609, 0.00120802259, 0.000522730814, 0.00153481413, 0.00580827845, 0.00424699, 0.00428007, 0.00117101509, 0.000476022833, 0.00152328867, 0.00544408569, 0.00396156, 0.00407009, 0.0010407893, 0.00047975182, 0.00135318504, 0.00556384586, 0.00438982, 0.00418092, 0.00113928539, 0.000521441689, 0.00147436827, 0.00602228008, 0.00441274, 0.00494475, 0.0012892473, 0.000567602052, 0.00167889684, 0.00575591112, 0.0045922, 0.00473122, 0.00120282464, 0.000546355615, 0.0016572373, 0.0059584952, 0.00415224, 0.00505262, 0.00107886968, 0.000519732246, 0.00145444355, 0.00565484352, 0.00458904, 0.00473563, 0.00112710416, 0.000524429081, 0.00149350264, 0.00626318855, 0.00462372, 0.00538865, 0.00118863443, 0.00058562815, 0.00162465917, 0.00588086713, 0.00468497, 0.00524899, 0.00115464895, 0.000509469595, 0.00158510625, 0.00586086931, 0.00474167, 0.00535276, 0.0011370352, 0.000537275919, 0.00150670449, 0.00570131559, 0.00508756, 0.00504275, 0.0012455337, 0.000572639867, 0.00147912162, 0.00621085335, 0.00514868, 0.0052603, 0.00126684003, 0.000591437158, 0.00154008681, 0.00606773049, 0.00469665, 0.00493549, 0.00115842163, 0.00053723593, 0.00147586362, 0.00608694833, 0.00420986, 0.00481245, 0.00112003798, 0.00054127723, 0.00139099965, 0.0056789401, 0.00455484, 0.00457703, 0.00113656733, 0.000554141763, 0.00139882148, 0.00593455601, 0.00450667, 0.00479779, 0.00120021764, 0.000575008627, 0.00148197287, 0.00575397443, 0.0044258, 0.00414431, 0.00110633147, 0.000532427686, 0.00137474306, 0.00566031924, 0.00401775, 0.00442627, 0.00110624766, 0.000586587586, 0.00124395615, 0.00556141883, 0.00417141, 0.0041734, 0.0010651428, 0.000606311136, 0.0012422275, 0.00644380273, 0.00406135, 0.0049218, 0.00115885108, 0.000707883155, 0.00130561041, 0.00683905696, 0.00393423, 0.0044301, 0.000993816182, 0.000557231135, 0.00134942215, 0.00624743383, 0.00384048, 0.0043902, 0.000969402841, 0.000551747158, 0.00132392859, 0.00559488917, 0.00426017, 0.004139, 0.00105103594, 0.00057412195, 0.00135019864, 0.00598451542, 0.0041514, 0.00465114, 0.00115077721, 0.000581107917, 0.00142500142, 0.00526435161, 0.00404387, 0.00412467, 0.00110954104, 0.000507576799, 0.00140907231, 0.00565733295, 0.00372448, 0.00419293, 0.00107023201, 0.000506629876, 0.00126293546, 0.00574292615, 0.00400711, 0.00413199, 0.00109144731, 0.000553413061, 0.00136224751, 0.00571721559, 0.00414587, 0.00466144, 0.00114903739, 0.000606360205, 0.00141997973, 0.00579666765, 0.0041108, 0.00435917, 0.00112554524, 0.000553654216, 0.00139238068, 0.0060399794, 0.00346113, 0.00427523, 0.00102735416, 0.000519547903, 0.00117433828, 0.00574980443, 0.00355345, 0.00398902, 0.00101641647, 0.000527677999, 0.00122974138, 0.00598908355, 0.00349088, 0.00427879, 0.0010877247, 0.000542224792, 0.0012914784, 0.00593139464, 0.00359452, 0.00393499, 0.00100716366, 0.000467638834, 0.00127948646, 0.00640891725, 0.003716, 0.00398368, 0.000992193818, 0.000470741128, 0.0012655895, 0.00606290111, 0.00395046, 0.00359649, 0.00101806526, 0.000486272125, 0.00122827885, 0.00618779752, 0.00389592, 0.00401509, 0.00108927803, 0.000487610057, 0.00129668706, 0.00562595576, 0.00357706, 0.00351023, 0.000979975099, 0.000448954292, 0.00126561604, 0.00584521703, 0.00321153, 0.00343325, 0.000976759242, 0.000450931606, 0.00124962011, 0.0055952603, 0.00353347, 0.00328512, 0.000954271469, 0.000457643648, 0.0012297373, 0.00605080463, 0.00355469, 0.00381065, 0.00101088395, 0.000457641028, 0.00123610359, 0.00586878648, 0.0036084, 0.00359842, 0.000942264451, 0.000449377811, 0.00121440599, 0.00652549462, 0.00366336, 0.00364685, 0.000917043828, 0.000435066584, 0.0011009177, 0.00559576461, 0.00357637, 0.00341394, 0.000963991799, 0.000446165883, 0.001166053, 0.00593976257, 0.00330619, 0.00381985, 0.00104236661, 0.000453321409, 0.00127307966, 0.00530981226, 0.00315604, 0.00353409, 0.000948962523, 0.000416401977, 0.00125399244, 0.00586263696, 0.0030618, 0.00362351, 0.00091974251, 0.00041754375, 0.00115749415, 0.00573671842, 0.00321744, 0.00344336, 0.0009337386, 0.00043913367, 0.00123566925, 0.00629081763, 0.00317324, 0.00393858, 0.00101795234, 0.000473860389, 0.00130272866, 0.00573344762, 0.00321376, 0.00370238, 0.000916575664, 0.000431584165, 0.00124575198, 0.00563293789, 0.00315847, 0.0036382, 0.000939132064, 0.000425107602, 0.00115111889, 0.00399396196, 0.00402936, 0.00339361, 0.0012263885, 0.000436482718, 0.0011022042, 0.00451223133, 0.00471323, 0.00389639, 0.00135012914, 0.000468929531, 0.00119720038, 0.00395095348, 0.00519034, 0.00365134, 0.00123001833, 0.000439513067, 0.00116589305, 0.00403800048, 0.00448657, 0.00351618, 0.00114160869, 0.000456283306, 0.0010985625, 0.00388639211, 0.00531247, 0.00313638, 0.00106022926, 0.000460351992, 0.000976522046, 0.00377882086, 0.00540263, 0.00371861, 0.00117564551, 0.000510305108, 0.00110168546, 0.00364219001, 0.00489907, 0.00375033, 0.00114611199, 0.000458119379, 0.00111497706, 0.00403128657, 0.00466668, 0.00391647, 0.00117794808, 0.000501053175, 0.00103411207, 0.00410291506, 0.00549464, 0.00359826, 0.00109959184, 0.000476160843, 0.000989658409, 0.00428593624, 0.00552951, 0.00380776, 0.00123620604, 0.000513434992, 0.00101177802, 0.00379142119, 0.00525618, 0.00369432, 0.00126238109, 0.000469780294, 0.00101673696, 0.00399558619, 0.00493153, 0.00355471, 0.00117942621, 0.000471470878, 0.000966543797, 0.00382887153, 0.00505727, 0.0034496, 0.00113665231, 0.000491314742, 0.00103326805, 0.00429395307, 0.00464934, 0.00390861, 0.00124095555, 0.000532780541, 0.00113852753, 0.00428719399, 0.00446609, 0.0040387, 0.00122804602, 0.000513817358, 0.00113489688, 0.00455517322, 0.00427729, 0.00391054, 0.00125097414, 0.000542536727, 0.00106435106, 0.00438886555, 0.00475485, 0.00387076, 0.00127163215, 0.000518098008, 0.00107107952, 0.00473009981, 0.00473761, 0.00444472, 0.00137429603, 0.000550993253, 0.00119635055, 0.00444558868, 0.00458849, 0.00422799, 0.00130603334, 0.000518924848, 0.00119065668, 0.00475229463, 0.004587, 0.00429639, 0.00129667553, 0.00052179565, 0.00111404178, 0.00465779053, 0.00529588, 0.00405948, 0.00125458685, 0.000520540285, 0.00113881449, 0.00495891226, 0.00528498, 0.00443087, 0.00121078687, 0.000534721417, 0.0012502051, 0.00466175843, 0.00474799, 0.00423085, 0.00118960289, 0.000499443384, 0.00122457277, 0.00493956171, 0.00461471, 0.00428581, 0.0011669019, 0.000499596237, 0.00110508432, 0.00457055215, 0.00496237, 0.00420102, 0.00115012249, 0.000501618022, 0.00111299159, 0.00493070623, 0.00492624, 0.00450605, 0.00119439105, 0.000527303491, 0.00121004833, 0.00468251761, 0.00463347, 0.00406563, 0.00112802582, 0.000474664412, 0.00117577659, 0.00482479436, 0.00460665, 0.00398068, 0.00103505177, 0.000465496298, 0.00108985463, 0.00440655928, 0.00499464, 0.00375806, 0.00106668461, 0.000477786001, 0.00112852943, 0.00476365583, 0.00505852, 0.00422422, 0.00117106421, 0.000524618838, 0.00121330074, 0.00427959627, 0.00462457, 0.0040035, 0.00114138995, 0.000475921435, 0.00121758145, 0.00448103761, 0.00439856, 0.00394979, 0.00110448501, 0.000464330544, 0.00114445051, 0.00424278155, 0.00497389, 0.00372383, 0.00108685612, 0.000469119812, 0.00113397569, 0.00464158179, 0.00484357, 0.00401956, 0.00114853715, 0.000511972292, 0.00122447649, 0.00412323978, 0.00453386, 0.00383078, 0.00110839971, 0.000493136584, 0.00125978433, 0.00409059646, 0.00456011, 0.00391889, 0.00113790412, 0.000512938481, 0.00117820792, 0.00383525342, 0.00497877, 0.00403529, 0.00118912593, 0.000559872889, 0.00120256119, 0.00415805774, 0.00479902, 0.00435735, 0.0012258786, 0.000591216842, 0.00130899216, 0.00375266047, 0.0045694, 0.004118, 0.00119132269, 0.000554559694, 0.00130941859, 0.0038961547, 0.00456146, 0.00417036, 0.00119268103, 0.000564099697, 0.001234247, 0.00381982094, 0.00501093, 0.00401707, 0.00120746938, 0.000584351248, 0.00125711178, 0.00415623328, 0.00473126, 0.00447076, 0.00129894237, 0.000611188298, 0.00137312058, 0.00385955209, 0.00470505, 0.00425392, 0.00128503866, 0.000586149108, 0.0013436185, 0.00394485751, 0.00463713, 0.00424882, 0.00125847827, 0.000585922389, 0.00129739917, 0.00363700045, 0.00510907, 0.00417794, 0.00131517986, 0.000595985388, 0.00132227095, 0.00397381885, 0.00485299, 0.0044981, 0.00131991622, 0.000619669736, 0.00143368437, 0.00374425901, 0.00455069, 0.00427451, 0.00124754966, 0.000585201313, 0.00144759414, 0.00391355017, 0.00466425, 0.00431076, 0.00127248396, 0.000619486033, 0.00135835644, 0.00371859479, 0.00499978, 0.00429051, 0.00128385925, 0.000609831885, 0.00134657708, 0.00417470792, 0.00501237, 0.00475868, 0.00135783514, 0.000641707215, 0.00149288832, 0.00401473325, 0.00486175, 0.00450611, 0.00129216933, 0.000584564579, 0.00149398216, 0.00420453912, 0.00484546, 0.0044066, 0.00127680844, 0.000572058605, 0.00135734375, 0.00386407552, 0.00537158, 0.00425409, 0.00123061193, 0.00056572631, 0.00133295916, 0.00407635467, 0.00526671, 0.00456034, 0.00131676916, 0.000613831275, 0.00142799679, 0.00383062172, 0.00502041, 0.00440256, 0.00133356685, 0.000596876431, 0.00143673853, 0.00402698154, 0.00500787, 0.00438236, 0.00131893612, 0.000602848653, 0.00132408133, 0.00373190781, 0.00539296, 0.00427787, 0.00131415122, 0.000587798946, 0.00127782172, 0.00414723624, 0.00534463, 0.00470481, 0.00135764061, 0.000629824586, 0.0014114629, 0.00394755043, 0.00489695, 0.00445015, 0.00132014311, 0.000581301865, 0.00139523076, 0.00396148674, 0.00488182, 0.00441271, 0.00130344974, 0.000616086298, 0.0013012219, 0.00364608038, 0.00515396, 0.00433977, 0.00133243448, 0.000625121174, 0.00129781209, 0.00384916761, 0.00514527, 0.00486842, 0.00138064194, 0.00064686843, 0.00139306381, 0.00377861224, 0.00488483, 0.00465305, 0.00135208946, 0.000593915291, 0.00136369746, 0.00407517795, 0.00486382, 0.00451535, 0.00130401598, 0.000604704488, 0.00130121631, 0.00383388344, 0.00526624, 0.00435702, 0.00134192989, 0.000612363801, 0.00129304896, 0.00407873467, 0.00526115, 0.00478479, 0.00139331724, 0.000639971928, 0.00150529563, 0.00387197966, 0.00489049, 0.00454111, 0.00137398636, 0.000593631761, 0.00147229317, 0.00400425261, 0.00495277, 0.00450074, 0.00141337095, 0.000629555783, 0.00133649376, 0.00365473097, 0.00526147, 0.00437425, 0.00141087163, 0.000609232346, 0.0013139497, 0.0038162882, 0.00518606, 0.00469312, 0.00146605773, 0.000651466893, 0.00144176919, 0.0036102538, 0.0047047, 0.0044023, 0.00142572634, 0.000601712905, 0.00142676313, 0.003525262, 0.00481096, 0.00425373, 0.00136571063, 0.000634286494, 0.0013197856, 0.00328836869, 0.00502169, 0.00420006, 0.00140672468, 0.000636091223, 0.00128794275, 0.00366845261, 0.00497722, 0.00467473, 0.00143997103, 0.000686021347, 0.00140916416, 0.00352859683, 0.00456759, 0.00450643, 0.00138086418, 0.000598558108, 0.001387047, 0.00387099595, 0.00479504, 0.00434642, 0.00132882141, 0.00062292238, 0.00132026826, 0.00381306466, 0.00529049, 0.00425826, 0.00136001722, 0.000588399242, 0.00133558642, 0.00412869826, 0.00500247, 0.0046613, 0.00138980581, 0.00064843474, 0.00146210927, 0.00383904483, 0.00474031, 0.00434622, 0.00138663768, 0.000638617494, 0.00145862903, 0.0039273873, 0.00482679, 0.0043761, 0.00140665448, 0.000671970949, 0.00137723028, 0.00359133072, 0.00534094, 0.0043836, 0.00148756849, 0.000669580128, 0.00136910903, 0.00410874467, 0.00519692, 0.00460389, 0.00152815995, 0.000713860267, 0.0015070223, 0.00394753367, 0.00470622, 0.00430817, 0.0014627804, 0.000648282701, 0.00146812177, 0.00423967419, 0.00466753, 0.00424135, 0.00143896684, 0.000661832979, 0.00132193731, 0.00394880353, 0.00485351, 0.00405061, 0.00144029199, 0.000627773523, 0.0012903203, 0.00424658274, 0.00486927, 0.0044351, 0.00150167407, 0.000668224879, 0.00146158377, 0.00394968875, 0.00455996, 0.00431729, 0.00147542171, 0.000607494032, 0.00141141983, 0.00411132444, 0.00446832, 0.00438264, 0.00143338682, 0.000620790233, 0.00133440539, 0.00403976208, 0.00475095, 0.00430072, 0.001487431, 0.000620198785, 0.00132747169, 0.0044938717, 0.00479076, 0.00471456, 0.00150562671, 0.000655551325, 0.00141554989, 0.00408374099, 0.00461451, 0.00440624, 0.00136075437, 0.000607555965, 0.0014122912, 0.00423562806, 0.00472058, 0.00435567, 0.00135073112, 0.000674584764, 0.00133448688, 0.00384928845, 0.00504788, 0.00418067, 0.00145425263, 0.000652487448, 0.00123629486, 0.00403086934, 0.00492494, 0.00459711, 0.0014605897, 0.000675178424, 0.00135435699, 0.00377304992, 0.00456272, 0.00435144, 0.00142515753, 0.000604294881, 0.00138857495, 0.00392058119, 0.00460915, 0.00426014, 0.00138378283, 0.000615638448, 0.001283171, 0.00359734683, 0.00481371, 0.00413652, 0.00138689391, 0.000617680547, 0.00124056078, 0.00393845467, 0.00471697, 0.00453486, 0.00145138032, 0.000680298486, 0.0013976522, 0.00382525008, 0.00455485, 0.00439623, 0.00139711075, 0.000624929322, 0.00139947445, 0.00409086421, 0.00463688, 0.00438748, 0.00138739182, 0.000649447727, 0.00130821078, 0.00391869713, 0.00491167, 0.00433097, 0.00141099456, 0.000644188025, 0.00128621666, 0.00432314631, 0.0047754, 0.00465986, 0.00145983172, 0.00067707611, 0.0014475499, 0.00407462846, 0.00449216, 0.00447593, 0.0014165733, 0.000617814774, 0.00141408714, 0.00417809607, 0.00461983, 0.00441282, 0.00139932905, 0.00064338994, 0.00130778959, 0.00376016716, 0.00491541, 0.00433888, 0.00143954949, 0.000650002912, 0.00127913198, 0.00400040532, 0.00487493, 0.00471819, 0.00149441673, 0.000698446354, 0.00141611078, 0.00379366963, 0.00450698, 0.00453252, 0.00143505319, 0.000635977194, 0.0014169059, 0.00399787165, 0.00453998, 0.00447157, 0.00139275449, 0.000646384084, 0.00132355129, 0.00368118705, 0.00476878, 0.00439509, 0.00137392303, 0.000628508977, 0.00130460481, 0.00405935338, 0.00478449, 0.00471514, 0.00138274278, 0.000658043893, 0.00144459482, 0.00390753802, 0.00450879, 0.00464565, 0.00135901815, 0.00060373958, 0.00141958555, 0.00408763485, 0.00454652, 0.00470031, 0.00134712993, 0.000623795728, 0.00128293934, 0.00377422478, 0.00482532, 0.00465877, 0.00136337476, 0.000614342513, 0.00125923485, 0.00429591909, 0.0048494, 0.00493012, 0.00144685945, 0.000657475379, 0.00140980806, 0.00404914841, 0.00460156, 0.00460733, 0.00143537833, 0.000606989372, 0.00141114986, 0.00422199816, 0.00466404, 0.00449101, 0.0014352951, 0.000628492271, 0.00133727421, 0.00390091748, 0.00532658, 0.00460452, 0.00146317901, 0.000644420332, 0.00130616012, 0.00434846338, 0.0051883, 0.00502032, 0.00153491518, 0.000673383591, 0.00143176934, 0.00407536747, 0.00487561, 0.00479816, 0.00146912457, 0.000625112501, 0.00136468036, 0.00431930786, 0.00495897, 0.00471302, 0.00141958089, 0.000648191897, 0.00127534126, 0.00404730672, 0.00535561, 0.00468735, 0.00144231028, 0.000625307614, 0.001218213, 0.00432609674, 0.00531301, 0.00500981, 0.00147738494, 0.000654222793, 0.00135797611, 0.00404807134, 0.00504078, 0.00485178, 0.00145764672, 0.000629064569, 0.00128876837, 0.00403221929, 0.0049085, 0.00464513, 0.00141207885, 0.000665326836, 0.00119398255, 0.00374851585, 0.00521955, 0.00444217, 0.00143577089, 0.000646345608, 0.00118691928, 0.00427507935, 0.00506189, 0.00471381, 0.00146458694, 0.000682356185, 0.00131291151, 0.0040421281, 0.00468885, 0.00445395, 0.00140745775, 0.000637141464, 0.00132151379, 0.00423623947, 0.00479829, 0.00447665, 0.00140638521, 0.000654068659, 0.00123908417, 0.00388070685, 0.00503788, 0.0043328, 0.0014273905, 0.000640910061, 0.00120357191, 0.0042024157, 0.00511801, 0.00455402, 0.00152990362, 0.000683018588, 0.00132730207, 0.00381284347, 0.00472435, 0.00439646, 0.00145664625, 0.000628846698, 0.00128173025, 0.00389173417, 0.00464706, 0.00431187, 0.00140840025, 0.000638812955, 0.00118213741, 0.00373997446, 0.0048438, 0.00432233, 0.00142968411, 0.000623824832, 0.00114000461, 0.00427604187, 0.00481121, 0.00464573, 0.00151039264, 0.000658932317, 0.00128948665, 0.00408494705, 0.00450733, 0.00454482, 0.00145885465, 0.000621429819, 0.00123335503, 0.00428065471, 0.00457198, 0.00442481, 0.00144217443, 0.00064323371, 0.00118796097, 0.00399814872, 0.00487171, 0.00438526, 0.00147004891, 0.000642793952, 0.001135653, 0.00433786958, 0.00478076, 0.00468975, 0.00153503206, 0.000674393261, 0.00127721461, 0.00406934135, 0.00446895, 0.00462375, 0.00150718237, 0.000635061413, 0.00124812196, 0.00438654143, 0.00466354, 0.00439493, 0.00142662867, 0.000635786273, 0.00114189996, 0.00403428962, 0.00487135, 0.00425374, 0.00140373642, 0.000633072574, 0.00112598273, 0.00424992107, 0.00475093, 0.00459984, 0.0014879395, 0.000674068753, 0.00122914254, 0.00396155892, 0.00437064, 0.00436565, 0.00142167241, 0.000631543691, 0.00122526509, 0.00421501743, 0.00447524, 0.00434264, 0.00140536076, 0.000623961037, 0.00115028955, 0.0040668305, 0.00469793, 0.00414781, 0.00138636492, 0.000606122485, 0.0011290476, 0.00454065949, 0.00463556, 0.00433369, 0.00144289632, 0.000646437926, 0.00129284279, 0.00431625545, 0.00430014, 0.00422276, 0.00141083659, 0.000597505597, 0.00129633211, 0.00450754119, 0.00439244, 0.0041122, 0.00134348997, 0.000615450728, 0.00123963598, 0.00419406686, 0.0046273, 0.00403931, 0.00134360639, 0.00061119179, 0.00118203613, 0.00446746359, 0.0045304, 0.00427021, 0.00139693718, 0.000649298658, 0.00128240138, 0.00408004224, 0.00418901, 0.00411219, 0.00138373522, 0.00061650807, 0.00126579858, 0.00436026789, 0.00440357, 0.00390635, 0.00138502603, 0.000643548206, 0.00115143566, 0.00396810658, 0.00464641, 0.0035757, 0.0013137433, 0.000588041323, 0.00102270278, 0.00406180369, 0.00475489, 0.0036353, 0.00135197863, 0.000626895519, 0.00117825891, 0.00388614461, 0.00459713, 0.00357826, 0.00134234061, 0.000575068058, 0.00124098989, 0.00403296808, 0.00457466, 0.00344262, 0.00135460927, 0.000597621547, 0.00108779257, 0.00363723212, 0.00472224, 0.00345148, 0.00133914896, 0.000582996116, 0.00108241208, 0.00420180289, 0.00451349, 0.00368026, 0.00144275674, 0.00062482513, 0.0011845557, 0.00400054781, 0.00434823, 0.0035191, 0.00132875564, 0.000558142259, 0.00113104656, 0.00433030399, 0.00448683, 0.00328113, 0.00128102, 0.000546474825, 0.000979210366, 0.00376792974, 0.0045947, 0.0030652, 0.001262306, 0.000545584946, 0.000930893351, 0.00420561945, 0.00458308, 0.00312633, 0.00130237895, 0.000568423362, 0.000948309491, 0.00364448363, 0.00431086, 0.00290205, 0.00126958801, 0.000527448778, 0.000950044952, 0.00385782565, 0.00455853, 0.00288999, 0.0012556226, 0.000545283081, 0.000850712415, 0.00354306237, 0.0047162, 0.0027939, 0.00125725183, 0.000557495805, 0.000827717828, 0.00388252479, 0.00475357, 0.00303164, 0.00135510927, 0.000598734361, 0.000911322888, 0.00360093499, 0.0042501, 0.00296079, 0.00131384202, 0.000558101863, 0.000938168028, 0.00384972175, 0.00442727, 0.00294382, 0.00127162365, 0.00058191584, 0.000859128952, 0.003665603, 0.00454285, 0.00282746, 0.00124461565, 0.000563220994, 0.00084470358, 0.00415224489, 0.00459799, 0.0030652, 0.00133984059, 0.000612669915, 0.000955284922, 0.00397206796, 0.00428045, 0.00288154, 0.00127702311, 0.000535771891, 0.000999285956, 0.00422442891, 0.00450198, 0.00284216, 0.00122218323, 0.000556981075, 0.000891583622, 0.00378804794, 0.00466887, 0.00275789, 0.00120303442, 0.000535138533, 0.000874538498, 0.00413646968, 0.00459927, 0.00299598, 0.0012817051, 0.000585086644, 0.000967415341, 0.0037312964, 0.00435416, 0.00296479, 0.0012864616, 0.000547458651, 0.000982085709, 0.00403054059, 0.00453762, 0.00292341, 0.00122734788, 0.000562471861, 0.000867560913, 0.00364344148, 0.004713, 0.00285754, 0.00122164038, 0.000550231547, 0.000874172722, 0.0041073286, 0.00468688, 0.00298953, 0.0013037303, 0.000571424549, 0.000984760467, 0.00389660476, 0.00436265, 0.00293363, 0.001268922, 0.000513602572, 0.000987737323, 0.00409190403, 0.00439496, 0.0029514, 0.00123598112, 0.000547968724, 0.000964659732, 0.00378984609, 0.00470426, 0.0029115, 0.00118962559, 0.000520588539, 0.000903528184, 0.00418523187, 0.00461916, 0.00314861, 0.0012862687, 0.000554841768, 0.00104272715, 0.00393036241, 0.00432287, 0.00303625, 0.00125707418, 0.000515085179, 0.00106959231, 0.00431790529, 0.00449513, 0.00295562, 0.00121700857, 0.000533863786, 0.000968622684, 0.00393174356, 0.00470518, 0.00287894, 0.00118056533, 0.00051744451, 0.000941234, 0.00430263486, 0.00472495, 0.0031092, 0.00130624045, 0.00056280056, 0.00104371761, 0.00402513798, 0.00454371, 0.00303891, 0.00132981397, 0.000527890807, 0.00105030474, 0.00429512979, 0.00469898, 0.00299658, 0.00132566865, 0.000548753829, 0.000960711041, 0.00385803054, 0.00489985, 0.00290208, 0.0012848184, 0.000542137423, 0.000916986668, 0.00424417434, 0.00488977, 0.00309835, 0.00132837903, 0.000562589208, 0.00101348024, 0.00391982123, 0.00456924, 0.00297429, 0.00133308431, 0.000524744915, 0.00102526473, 0.00411523739, 0.00465326, 0.00293985, 0.00126423407, 0.000545657473, 0.000907744223, 0.0036956172, 0.0048805, 0.00287578, 0.00121564278, 0.000527547789, 0.000857937441, 0.00408039708, 0.00481658, 0.00304643, 0.00127958704, 0.000561427383, 0.000988360029, 0.00399309676, 0.00461848, 0.0029031, 0.00127638027, 0.000526375195, 0.00100347854, 0.00435641548, 0.00484225, 0.00285873, 0.00126388134, 0.000562096713, 0.000948256173, 0.00419394113, 0.00504957, 0.00281602, 0.0012372951, 0.000553141464, 0.000907195616, 0.00467647053, 0.00496789, 0.00304638, 0.00132794469, 0.000579317915, 0.00101587572, 0.00432942156, 0.00472499, 0.00298945, 0.00130747329, 0.000551203208, 0.0010118502, 0.0044857692, 0.00488627, 0.00296504, 0.00128182746, 0.000581038999, 0.000920663646, 0.00406861538, 0.00493549, 0.00287933, 0.00126957253, 0.000596040103, 0.000831665646, 0.00444928324, 0.00493698, 0.00316678, 0.00130250037, 0.000619949074, 0.000943536637, 0.00420060568, 0.00464612, 0.00301393, 0.00126873364, 0.000559042324, 0.00094702834, 0.00443470385, 0.00485337, 0.00296588, 0.00123421592, 0.00057774334, 0.000847355754, 0.00392467994, 0.00507522, 0.00281733, 0.00118121109, 0.00056327763, 0.000808642537, 0.00434106495, 0.0049628, 0.00305773, 0.00124425231, 0.000583814108, 0.00091944728, 0.00402515521, 0.00464267, 0.00296702, 0.00125751365, 0.000526168791, 0.000920522783, 0.00430978229, 0.0048568, 0.00286412, 0.00122029532, 0.000568322081, 0.000822535192, 0.00388112362, 0.00506109, 0.0028207, 0.00119156041, 0.00056093419, 0.000790292863, 0.0042328015, 0.00495676, 0.00304839, 0.00127529283, 0.000585967093, 0.000904296816, 0.00392674934, 0.00464821, 0.00296934, 0.00127284997, 0.000569674594, 0.000915031182, 0.00424421998, 0.0049029, 0.00297946, 0.00125996117, 0.00060555432, 0.000818309374, 0.00385059044, 0.00497323, 0.00281072, 0.00121414813, 0.000569433323, 0.00078567001, 0.00420155143, 0.00481091, 0.00300203, 0.0012892239, 0.000594508834, 0.000880559674, 0.00395601382, 0.00443693, 0.0029047, 0.00125250733, 0.00055599428, 0.000902291387, 0.00411478616, 0.0046808, 0.00288795, 0.00122911192, 0.000582286739, 0.000814689149, 0.00376042118, 0.00490173, 0.00272793, 0.00116909645, 0.000564241607, 0.000756669673, 0.00411771983, 0.00474123, 0.00299833, 0.00128531654, 0.000588973518, 0.000845736882, 0.0038156535, 0.00457853, 0.00289779, 0.00124280911, 0.000563273614, 0.000852749508, 0.0040885685, 0.00475201, 0.00288205, 0.00118227361, 0.000577975763, 0.000785685028, 0.00377352885, 0.00490219, 0.00270057, 0.00114380138, 0.000560332555, 0.000772650586, 0.00406926451, 0.00483251, 0.0029619, 0.00123112614, 0.000575686689, 0.000886637543, 0.00384243042, 0.00448842, 0.00286212, 0.00120094488, 0.000561413995, 0.000907496491, 0.00403625937, 0.00464599, 0.00281568, 0.0011879626, 0.000603105873, 0.000813665858, 0.00370337814, 0.0049389, 0.00280208, 0.00118377688, 0.000596905942, 0.000772083353, 0.00398556422, 0.00486201, 0.00297309, 0.00124187185, 0.000613535638, 0.000859120744, 0.00365877198, 0.00440517, 0.00287696, 0.0012188222, 0.000581506116, 0.000882461725, 0.00400030101, 0.00455269, 0.00284644, 0.00120513956, 0.000592403056, 0.000801417045, 0.00352400937, 0.00470301, 0.00267073, 0.00111988117, 0.000603225082, 0.000750435167, 0.00385673903, 0.00457121, 0.00293929, 0.00124060572, 0.000605769921, 0.000867324998, 0.00373166148, 0.00440462, 0.00280889, 0.00120471837, 0.000576032733, 0.000879030675, 0.00401804829, 0.00449793, 0.00274259, 0.00116341689, 0.000586702721, 0.00079446577, 0.00365741132, 0.0047284, 0.00260313, 0.00112448435, 0.00058827363, 0.000773902109, 0.00406515785, 0.00474928, 0.00284397, 0.00118752313, 0.000601518201, 0.000863573223, 0.00372479297, 0.00448104, 0.00268302, 0.00113751402, 0.000553304446, 0.000882737164, 0.00394565007, 0.00457208, 0.00265325, 0.00112634106, 0.000589502335, 0.000799271686, 0.00359705836, 0.00468226, 0.00262731, 0.00110286893, 0.000593898643, 0.00075987773, 0.00392440381, 0.00461204, 0.0028082, 0.00116400886, 0.00060478464, 0.000852468365, 0.00367283681, 0.00428699, 0.00274944, 0.00114577473, 0.000561457651, 0.000871014956, 0.00392239494, 0.00449829, 0.00275337, 0.00114068668, 0.000565860828, 0.000772784173, 0.00354235526, 0.00466874, 0.00270314, 0.00110671669, 0.000542310299, 0.000746241887, 0.0039114072, 0.0045947, 0.00288997, 0.00117410347, 0.000553074002, 0.000850348093, 0.00368687045, 0.00429952, 0.0029136, 0.00113960449, 0.000542323163, 0.000863842317, 0.00392156607, 0.00452161, 0.00283783, 0.0011404407, 0.000581567874, 0.000784282456, 0.00347898435, 0.00462217, 0.00264083, 0.0010982916, 0.000573736615, 0.000724501209, 0.00384644466, 0.00458026, 0.00280976, 0.0011569924, 0.000593838922, 0.000799207657, 0.00354087073, 0.00427479, 0.0027013, 0.00112542999, 0.000580180145, 0.000814657426, 0.00373937399, 0.00441669, 0.00263109, 0.00110777153, 0.000602603366, 0.0007478919, 0.00337636378, 0.00454622, 0.00250106, 0.00108037423, 0.000613673648, 0.000702946098, 0.00369616295, 0.00446159, 0.0026839, 0.00115513138, 0.000633470365, 0.000776541594, 0.00340334512, 0.00419043, 0.00262959, 0.00111820584, 0.000590814627, 0.000794159248, 0.00359746139, 0.0043948, 0.00258677, 0.00112950848, 0.000600672618, 0.000740849355, 0.00329568307, 0.00448732, 0.00247009, 0.00107797282, 0.000589112518, 0.000710797322, 0.0035862166, 0.00447366, 0.00262058, 0.00114645262, 0.000609029201, 0.000791102822, 0.00338761555, 0.00416029, 0.00253863, 0.00111295772, 0.000570509699, 0.000798547349, 0.0037067458, 0.00434785, 0.00254948, 0.00112720951, 0.000590632728, 0.000730963307, 0.00338451331, 0.00445902, 0.00242824, 0.00109145883, 0.000592636585, 0.000692031696, 0.00374339614, 0.00454439, 0.00256748, 0.00115835608, 0.000602390559, 0.000768646307, 0.00350207021, 0.0042336, 0.00251056, 0.00112875353, 0.000567229465, 0.000775871042, 0.00368147902, 0.00441908, 0.00244348, 0.00112662546, 0.000582664972, 0.00070610852, 0.00327962055, 0.00449957, 0.00237695, 0.00109796412, 0.000590517302, 0.000681028934, 0.00357178156, 0.00443111, 0.00260226, 0.00118014868, 0.000608976872, 0.000771706749, 0.00334907067, 0.00411935, 0.00255301, 0.00114347402, 0.000563987822, 0.000782563933, 0.00358460518, 0.00428938, 0.00252306, 0.00112866901, 0.000568113057, 0.000715139089, 0.00328820013, 0.00442635, 0.00241464, 0.00108193874, 0.000561228837, 0.000698734948, 0.00373535068, 0.00442428, 0.00262149, 0.00117356121, 0.000583320158, 0.000785254641, 0.0034519725, 0.00411717, 0.00256861, 0.00111233024, 0.000537383719, 0.000799572561, 0.00366363209, 0.00428856, 0.00255677, 0.00113049999, 0.000575537444, 0.000724835438, 0.00340370089, 0.00451259, 0.00248533, 0.00111978629, 0.000576355087, 0.000694666873, 0.00371219264, 0.00449061, 0.00265409, 0.00118227594, 0.000598244427, 0.000777977461, 0.00348719535, 0.00416358, 0.00256408, 0.00116902182, 0.000559716544, 0.00079680176, 0.00373145076, 0.00436715, 0.00254544, 0.0011459504, 0.000582424051, 0.000723995967, 0.00338852685, 0.00451236, 0.00245851, 0.00111248228, 0.000567763287, 0.000698906777, 0.00375527819, 0.00439719, 0.00268371, 0.00119845266, 0.000595662743, 0.000793740852, 0.00351017038, 0.0040533, 0.00260366, 0.00116308779, 0.000551167701, 0.000802138355, 0.00372379529, 0.00420553, 0.00259481, 0.00114828441, 0.000570049859, 0.000736350194, 0.0033840274, 0.00436179, 0.00248167, 0.00109422021, 0.000565193244, 0.000705481914, 0.00369299995, 0.00433098, 0.00266795, 0.00116825546, 0.000591400836, 0.000799834786, 0.00343642966, 0.00401721, 0.0026178, 0.00114877359, 0.000572074146, 0.000848770782, 0.00378665188, 0.00422073, 0.00261748, 0.00113529398, 0.000578174368, 0.000773918699, 0.00352703128, 0.0044414, 0.00253999, 0.00110261259, 0.000583949324, 0.000722099328, 0.00384389865, 0.00447956, 0.00269823, 0.00117087958, 0.000607168768, 0.000812900544, 0.00354942307, 0.00420383, 0.00257981, 0.00113281747, 0.000541963032, 0.000827325566, 0.00374705927, 0.00438386, 0.00251751, 0.00109241484, 0.000550226774, 0.00075240474, 0.00330567267, 0.00447777, 0.00245693, 0.00108314748, 0.000543936389, 0.000713680696, 0.00365055585, 0.00450639, 0.00262308, 0.00115798705, 0.000570240081, 0.000808001729, 0.00338861579, 0.00407797, 0.00259116, 0.00113941613, 0.000537896878, 0.000821024296, 0.0035609554, 0.004222, 0.00253588, 0.00110972032, 0.000553883496, 0.000752739958, 0.003287361, 0.00438544, 0.00247603, 0.0010713872, 0.000545051647, 0.000714766385, 0.00370180095, 0.00441696, 0.0026298, 0.00113578863, 0.000570346427, 0.000803709554, 0.00348380674, 0.00413176, 0.00255215, 0.00109689822, 0.000529617537, 0.000814675994, 0.00364268664, 0.00432694, 0.00247949, 0.0010804896, 0.000539909408, 0.00074921432, 0.00333463657, 0.00452103, 0.00243092, 0.00107786281, 0.000540991488, 0.00072761206, 0.00371000497, 0.00456498, 0.00271569, 0.00117070845, 0.000570448872, 0.000816705753, 0.00336865266, 0.00426584, 0.00260813, 0.00112853898, 0.000543569622, 0.000838721055, 0.00355618726, 0.00440862, 0.00251416, 0.00110562192, 0.000564564369, 0.000763979217, 0.00322863949, 0.00452209, 0.00241817, 0.00106109818, 0.000552188256, 0.000726733706, 0.00360795646, 0.00455455, 0.00266879, 0.00118842954, 0.000591547694, 0.000838001317, 0.00347915152, 0.00423674, 0.00267608, 0.00115620904, 0.000538332912, 0.000837663247, 0.00373896025, 0.00449919, 0.0025733, 0.00112628739, 0.000573226949, 0.000761494157, 0.00343917077, 0.00477744, 0.00251379, 0.00110648584, 0.000582939421, 0.000726399943, 0.00388042163, 0.00465971, 0.00269396, 0.00117541826, 0.000611176016, 0.000831829326, 0.00354776205, 0.00430884, 0.00263363, 0.00112778449, 0.000576624938, 0.000835745363, 0.00363741047, 0.0044273, 0.00251141, 0.00105705531, 0.000585298345, 0.000748472579, 0.00320962584, 0.00457989, 0.00242952, 0.0010344435, 0.00058323238, 0.000724080892, 0.00358468364, 0.00460544, 0.00265713, 0.00117035396, 0.000626990513, 0.000818839762, 0.00336038671, 0.00431759, 0.00262893, 0.00113108486, 0.000583896704, 0.000831341895, 0.00348901865, 0.00452569, 0.00258534, 0.00110916956, 0.000597522478, 0.000762046664, 0.00322793517, 0.00456198, 0.00252217, 0.00105387706, 0.000582390756, 0.000716659124, 0.00356691214, 0.00451702, 0.00267059, 0.00114042929, 0.000602895976, 0.000806673081, 0.00336370361, 0.00419086, 0.00260937, 0.00109422754, 0.000562811794, 0.000814911968, 0.00355349504, 0.00446045, 0.00256613, 0.00108362839, 0.000583296816, 0.000743945711, 0.00318565103, 0.00458896, 0.00251578, 0.00104722439, 0.000578320178, 0.000703901635, 0.00356367719, 0.00454588, 0.00267776, 0.00113111828, 0.000588149705, 0.000799046713, 0.00337344781, 0.00421385, 0.00264, 0.00108851294, 0.00055494305, 0.000815397769, 0.00363311474, 0.00447115, 0.00257394, 0.0010800435, 0.000571197015, 0.000758761948, 0.0032531363, 0.00461138, 0.00245809, 0.00100691989, 0.000561108463, 0.000717897783, 0.00359577686, 0.00462295, 0.00261207, 0.00111863262, 0.000595063262, 0.000809064135, 0.00339857372, 0.00436708, 0.00258794, 0.00110296346, 0.000552444661, 0.000821885362, 0.00349646527, 0.0045707, 0.00253171, 0.00108124118, 0.00058237242, 0.000750771665, 0.00313906022, 0.00461128, 0.00248299, 0.00103531766, 0.000570929202, 0.00070961559, 0.00351019739, 0.00458678, 0.00266937, 0.00112256, 0.000601705688, 0.000802476192, 0.00338838552, 0.00420028, 0.00261031, 0.00108118879, 0.000560497574, 0.000822357717, 0.00364168338, 0.004435, 0.00258467, 0.0010725786, 0.000572771416, 0.000746239442, 0.00333909946, 0.00453004, 0.00251162, 0.00102759351, 0.000568071613, 0.000715172442, 0.00377364364, 0.00454051, 0.00264223, 0.0011007908, 0.000583988265, 0.000818358501, 0.00353254611, 0.00421849, 0.00267229, 0.00110763963, 0.000554321334, 0.000844935421, 0.00381473289, 0.00444828, 0.002597, 0.00110012398, 0.00056911452, 0.000767209451, 0.00341697363, 0.00456261, 0.00244796, 0.00103181333, 0.000564434216, 0.00072494318, 0.00370231736, 0.00454656, 0.00260165, 0.00108772679, 0.000595181191, 0.00082528498, 0.00345130195, 0.00422324, 0.00262555, 0.00110902183, 0.000577606552, 0.000856470026, 0.00367297302, 0.00448312, 0.00258988, 0.00107880344, 0.000589023228, 0.000769643928, 0.00329520716, 0.00449813, 0.0025291, 0.00104690134, 0.000582424575, 0.000727378414, 0.00370566431, 0.00449035, 0.00270807, 0.00112369668, 0.000620172475, 0.000828556309, 0.0034758714, 0.00414947, 0.0026477, 0.0010922004, 0.000567876152, 0.000837635016, 0.00373454741, 0.0044021, 0.00258443, 0.00106549938, 0.000586805982, 0.000768209924, 0.0033247117, 0.00447745, 0.00250043, 0.00103711919, 0.000589034462, 0.000722165802, 0.00371022685, 0.00450557, 0.00272757, 0.00112761429, 0.000613210024, 0.00081457349, 0.00341926562, 0.00414239, 0.00266302, 0.00109891954, 0.000575548969, 0.000831998186, 0.00360268704, 0.00436567, 0.00257379, 0.0010786776, 0.000591261254, 0.000759889721, 0.00329249585, 0.00445392, 0.00248725, 0.00103898533, 0.000582757231, 0.000724803016, 0.00363051472, 0.00447161, 0.00262238, 0.00110717129, 0.000598588958, 0.000822260568, 0.00338761858, 0.00413904, 0.00259127, 0.00108889467, 0.000569429831, 0.000838721928, 0.00358793465, 0.00439454, 0.00257018, 0.00107462716, 0.000590205309, 0.00075782754, 0.00320932548, 0.00451074, 0.00248968, 0.00103091798, 0.00058784266, 0.000723786245, 0.00360779488, 0.00446663, 0.00267439, 0.00111224642, 0.000621052925, 0.000814701198, 0.003369638, 0.00409152, 0.00261557, 0.00107856968, 0.000574650359, 0.000837969477, 0.00359542645, 0.0042978, 0.002549, 0.00105486647, 0.000598896469, 0.000753560336, 0.00318372878, 0.00437278, 0.0024466, 0.00101817632, 0.000586936017, 0.000723296718, 0.00359524181, 0.00433948, 0.00263067, 0.00111240451, 0.00061968324, 0.00083265081, 0.00337919663, 0.00402223, 0.00256653, 0.0010785429, 0.000585620874, 0.000836786116, 0.0035560946, 0.00429767, 0.00247689, 0.00105668092, 0.000589795178, 0.000751226558, 0.00320221251, 0.00442906, 0.00234079, 0.00101564021, 0.000589335163, 0.000718816824, 0.00349382637, 0.00440166, 0.00244519, 0.00110933196, 0.00062128593, 0.000794453605, 0.00316562108, 0.00411654, 0.00232455, 0.00107697921, 0.000583708927, 0.000787650526, 0.00319696427, 0.00434874, 0.00228046, 0.00107303227, 0.00060552801, 0.000728602987, 0.00299470499, 0.00431387, 0.00228691, 0.00101896049, 0.00059871556, 0.000696839008, 0.0033101798, 0.00434475, 0.00246447, 0.00109333917, 0.000629454909, 0.000779112859, 0.0031118372, 0.00405167, 0.00240917, 0.00105620187, 0.000573070662, 0.000784837233, 0.00323994318, 0.00430556, 0.00231756, 0.00100920477, 0.000586478272, 0.00071319117, 0.00297467317, 0.00444113, 0.00223475, 0.000964601873, 0.000584217021, 0.000670904526, 0.00332493591, 0.00440915, 0.0024592, 0.00108366366, 0.000617846905, 0.000763675023, 0.00313012465, 0.00412467, 0.00244158, 0.00105627719, 0.000592229131, 0.000786740624, 0.00327310525, 0.00435852, 0.00239011, 0.00104500807, 0.000606046524, 0.000709620304, 0.00295321201, 0.00446251, 0.00225761, 0.000993518974, 0.000597848033, 0.00066484639, 0.00321595091, 0.00442076, 0.00242269, 0.00107424939, 0.00062900217, 0.000762066222, 0.00301078986, 0.00409109, 0.00236841, 0.00103374163, 0.000589616946, 0.000781076145, 0.00316749024, 0.00431451, 0.0023167, 0.00103713421, 0.000609911571, 0.000704143546, 0.00286027393, 0.00436579, 0.0022337, 0.0010006621, 0.000601707143, 0.000675693096, 0.00319068087, 0.00437456, 0.0024027, 0.00106686319, 0.000622143911, 0.000755310582, 0.00300564012, 0.00404803, 0.00235955, 0.00102337543, 0.000573972357, 0.000760665222, 0.00317337643, 0.00429266, 0.00231089, 0.00101281947, 0.000596820726, 0.000694737711, 0.00289046322, 0.00436304, 0.00221458, 0.000974353869, 0.00059367338, 0.000667122775, 0.00327564054, 0.00434547, 0.00239794, 0.00105400139, 0.000615353405, 0.000776896195, 0.00308285072, 0.00403339, 0.00242713, 0.00106724282, 0.000582733308, 0.000804576848, 0.00335304672, 0.00430079, 0.00240901, 0.00106141577, 0.000599252817, 0.000707831176, 0.0030342876, 0.00436707, 0.00228033, 0.00101358106, 0.000602649874, 0.000681271078, 0.00339646218, 0.00445551, 0.00244562, 0.00111714855, 0.000644185813, 0.00076731178, 0.00325998524, 0.0041011, 0.00239463, 0.00109549414, 0.000599128834, 0.00078659592, 0.00342758978, 0.00429387, 0.002341, 0.00109431194, 0.000614686869, 0.000715593749, 0.00310512539, 0.00431454, 0.00226773, 0.00106339832, 0.000618157908, 0.000691349851, 0.00338387978, 0.00430227, 0.00245842, 0.00117384957, 0.000650084985, 0.000782137504, 0.00319810072, 0.00395006, 0.00245005, 0.001150814, 0.000601333682, 0.000793232059, 0.00335491332, 0.00420498, 0.00233178, 0.00111882656, 0.000625551445, 0.0007202368, 0.00296013104, 0.00429086, 0.00225611, 0.00108859641, 0.000615415804, 0.000695429917, 0.00328804529, 0.00432831, 0.00240786, 0.00113603577, 0.000620660605, 0.000809133111, 0.00299583119, 0.00398806, 0.00236209, 0.0011257726, 0.000601660402, 0.000822188449, 0.00315805851, 0.00424974, 0.00235983, 0.00120350381, 0.000694684451, 0.000796622189, 0.0032279063, 0.00472432, 0.00220407, 0.00122969109, 0.000657903438, 0.000732905115, 0.00371142547, 0.00456596, 0.0023716, 0.00127444288, 0.000643491803, 0.000810218276, 0.00362321013, 0.00435661, 0.00239438, 0.0012232525, 0.000585618953, 0.000808320416, 0.00371546345, 0.00439707, 0.00229708, 0.00122576486, 0.000582405773, 0.000729378546, 0.00330611714, 0.00436252, 0.00228588, 0.00120403175, 0.000613753742, 0.00068299938, 0.00362142385, 0.00426371, 0.00240125, 0.00133550644, 0.000652713527, 0.00079633377, 0.00350041827, 0.003978, 0.00243587, 0.00133699027, 0.000605034351, 0.00080433191, 0.00377292675, 0.00424607, 0.00240524, 0.00123527262, 0.000642403844, 0.000723887642, 0.00332422508, 0.00436423, 0.00233713, 0.00118075695, 0.000630028429, 0.00068831211, 0.0035919759, 0.00437196, 0.00244298, 0.00117269787, 0.000646702363, 0.000782245246, 0.0033729719, 0.00413411, 0.00229548, 0.00117447146, 0.000598381797, 0.000799535366, 0.00367771904, 0.00447184, 0.00236473, 0.00117033394, 0.000641077233, 0.000752056018, 0.00340541429, 0.00456953, 0.00241388, 0.00114866416, 0.000624596491, 0.000684399914, 0.00348677114, 0.00450477, 0.00241029, 0.00120905053, 0.000644028943, 0.000749967236, 0.00323870056, 0.00414087, 0.00240936, 0.00116572098, 0.000617248297, 0.000784636068, 0.00350883766, 0.00442982, 0.00233518, 0.00112514687, 0.000631751376, 0.000713914051, 0.00308429473, 0.00448625, 0.00227485, 0.00108544482, 0.000617141544, 0.000672333234, 0.00341599272, 0.00452309, 0.00243355, 0.00117718196, 0.00066149974, 0.000789025333, 0.00334027712, 0.00428912, 0.00249806, 0.00117181079, 0.00061691372, 0.000802200986, 0.00361577631, 0.00446221, 0.00243635, 0.00115141703, 0.000626984576, 0.000717774674, 0.00329332193, 0.00455588, 0.00235068, 0.00111003965, 0.000620920968, 0.000672122464, 0.00369969383, 0.00445323, 0.00247156, 0.00119109266, 0.000633358723, 0.000764698838, 0.00337152951, 0.004112, 0.00237819, 0.0011570811, 0.000589198724, 0.000773165026, 0.00351265143, 0.00433894, 0.00238021, 0.00113301736, 0.00062187179, 0.000687015243, 0.00308558368, 0.00443085, 0.00238004, 0.00112392521, 0.000623061031, 0.000655317388, 0.00349069154, 0.00442111, 0.00254615, 0.00121122575, 0.000661049446, 0.000748327759, 0.00329780788, 0.00409056, 0.00241981, 0.00119954825, 0.000619938481, 0.000761564588, 0.00349769136, 0.00431833, 0.00240341, 0.00116114167, 0.000628768408, 0.000683314807, 0.0030758176, 0.00438283, 0.00231229, 0.00110526476, 0.000623776694, 0.000641229388, 0.00341927074, 0.00436151, 0.00248151, 0.0011925993, 0.000646346249, 0.000746530364, 0.00323404744, 0.00401351, 0.00250109, 0.00118229387, 0.000614046352, 0.000763767457, 0.00343664177, 0.0042058, 0.0024639, 0.00115212146, 0.000637620105, 0.000693037175, 0.00313605042, 0.0043064, 0.00238085, 0.00109757308, 0.000626543653, 0.000655711337, 0.00341755152, 0.00427912, 0.00248441, 0.00117737928, 0.000648292014, 0.000751313521, 0.00318695675, 0.00399986, 0.00241542, 0.0011671437, 0.000610429677, 0.000757945236, 0.00336398999, 0.00418813, 0.00229494, 0.00113439909, 0.00061049778, 0.000685299339, 0.00301188207, 0.00429062, 0.00221808, 0.00110384496, 0.000599769934, 0.000650572765, 0.00347334333, 0.00441123, 0.0025945, 0.0012117381, 0.000629209913, 0.000751285581, 0.00328042801, 0.00419416, 0.00255989, 0.00121715339, 0.000607521855, 0.000766321318, 0.00350119686, 0.00445055, 0.00245765, 0.00117726054, 0.000628635986, 0.000692367845, 0.00305912364, 0.00442005, 0.00232502, 0.00111495168, 0.000609019306, 0.000644270505, 0.003367014, 0.00442099, 0.00250711, 0.00117929198, 0.00064082467, 0.000743669225, 0.00315922359, 0.00403231, 0.00245001, 0.00116468268, 0.000605625624, 0.000755387649, 0.0033716592, 0.00422773, 0.00244065, 0.00116208603, 0.000621683081, 0.000691732974, 0.00304746814, 0.00433429, 0.00241121, 0.00110886863, 0.000631585892, 0.000652218878, 0.00342463469, 0.00428918, 0.00253997, 0.00118903758, 0.000644918997, 0.000744429708, 0.00319920923, 0.00401199, 0.00248226, 0.00117826508, 0.000604278757, 0.000758586975, 0.00335726724, 0.00418852, 0.0024133, 0.00113723229, 0.000623815344, 0.00068746286, 0.0029773491, 0.00423972, 0.00233823, 0.00110848516, 0.000617548358, 0.000645689841, 0.00340462592, 0.00422996, 0.00257065, 0.00117804005, 0.000656338467, 0.000747243932, 0.00321744918, 0.00395366, 0.00256409, 0.00115993444, 0.00063216337, 0.000770869956, 0.00348661374, 0.00416872, 0.00249199, 0.001113481, 0.000637463294, 0.000695529336, 0.00306219561, 0.00424372, 0.00238993, 0.0010734637, 0.000632272451, 0.000663740619, 0.00346316374, 0.00422333, 0.00255589, 0.00116232911, 0.000660644728, 0.000758227019, 0.00324831856, 0.00391357, 0.00251537, 0.00114266132, 0.000629880407, 0.000770793995, 0.0034465557, 0.00411593, 0.00249168, 0.00114301778, 0.000645175867, 0.000696987147, 0.00307325227, 0.00425539, 0.00249172, 0.00108544901, 0.000635243603, 0.000665418047, 0.00351345912, 0.0042247, 0.0026395, 0.00116661843, 0.000671050395, 0.000759660557, 0.00329233287, 0.00392349, 0.00260524, 0.00115126243, 0.000640626764, 0.000774089829, 0.0034927323, 0.00413624, 0.0025055, 0.00111640547, 0.000652153336, 0.000699693162, 0.00309057208, 0.00420208, 0.0024002, 0.0010563496, 0.000644953689, 0.000655506446, 0.00345657091, 0.00417055, 0.00249973, 0.00117623818, 0.000668443565, 0.000758349488, 0.00336936535, 0.00395832, 0.00273543, 0.00116332108, 0.000644484826, 0.000772308558, 0.0035197672, 0.00412406, 0.00262659, 0.00112865178, 0.000660968537, 0.000696093659, 0.00310906605, 0.00420291, 0.00254652, 0.00106133369, 0.000665102387, 0.000657856464, 0.00349567761, 0.00415066, 0.00266653, 0.00115362601, 0.000693037175, 0.000756383815, 0.00336325611, 0.00388559, 0.0026644, 0.00113851635, 0.000644126208, 0.000770053884, 0.00357801025, 0.00409114, 0.00254363, 0.00111706986, 0.000679704186, 0.000699384487, 0.0032552816, 0.00421152, 0.00257032, 0.00107952964, 0.00065015658, 0.000655616052, 0.00355766783, 0.00415157, 0.00277102, 0.00115713128, 0.000677491131, 0.000749343599, 0.00331236841, 0.0038549, 0.00268313, 0.00114846718, 0.000651306123, 0.000774112355, 0.00351867708, 0.00408172, 0.00244151, 0.00111431035, 0.000629724935, 0.000695368333, 0.0031781604, 0.0042969, 0.00240344, 0.00107500493, 0.000621079351, 0.000666187552, 0.00348306005, 0.00421944, 0.00256836, 0.001177634, 0.000647025066, 0.000766033947, 0.0033422492, 0.0039449, 0.00256851, 0.00117030146, 0.000610457093, 0.000774009794, 0.00354329799, 0.00411837, 0.00244342, 0.0011311603, 0.000623010565, 0.000701920537, 0.00314448122, 0.00426795, 0.00234944, 0.00108387216, 0.000616073376, 0.000661710626, 0.00353234471, 0.00422247, 0.00253524, 0.0011714258, 0.000638669881, 0.000758323877, 0.00332804094, 0.00394488, 0.00249779, 0.00117344491, 0.000608654867, 0.000774664397, 0.00354264164, 0.00416221, 0.00237711, 0.00115045113, 0.000635475561, 0.0007035975, 0.00316582876, 0.00428041, 0.00233337, 0.00111671619, 0.000631251547, 0.000668710039, 0.00360524212, 0.00426539, 0.00255553, 0.00122297334, 0.000655275304, 0.00076212798, 0.00337687577, 0.00400416, 0.00250114, 0.00120102149, 0.000640750746, 0.000772900879, 0.00356281688, 0.00420373, 0.00242189, 0.00112818042, 0.000684367958, 0.000702731777, 0.00314868148, 0.00427028, 0.0023522, 0.00105991715, 0.000684694736, 0.000670562615, 0.00360761001, 0.00423704, 0.00253119, 0.00114149123, 0.000699838856, 0.00076831202, 0.00355583243, 0.00396272, 0.00250614, 0.00114290393, 0.000645878492, 0.000778289512, 0.00363317365, 0.00416284, 0.00247176, 0.00110345846, 0.000664078223, 0.000695127819, 0.00316370302, 0.00433475, 0.00237816, 0.00103458704, 0.000646424131, 0.000656595861, 0.00350298593, 0.00425096, 0.00255543, 0.00111005653, 0.000677087053, 0.000756734225, 0.00334322918, 0.00397626, 0.00253115, 0.00110568199, 0.000649634108, 0.000776698929, 0.00352004287, 0.00418284, 0.00246711, 0.00108245341, 0.000660358695, 0.000699561846, 0.00317568681, 0.00431656, 0.00238168, 0.00103452639, 0.000651394832, 0.000662800274, 0.00353814987, 0.00425966, 0.00256815, 0.00113068835, 0.000681660778, 0.000758843671, 0.00335246837, 0.00401862, 0.0025581, 0.0011205097, 0.000650499016, 0.00076663756, 0.0034943393, 0.0042472, 0.00246042, 0.00107543054, 0.000664959778, 0.000694644405, 0.00308748684, 0.00438109, 0.00234077, 0.001018713, 0.000657595403, 0.000650575559, 0.00340860547, 0.00428915, 0.00251035, 0.00111988548, 0.000685524661, 0.000750759151, 0.00325274654, 0.00403465, 0.0024227, 0.00111420627, 0.000645124645, 0.000766278943, 0.00344460434, 0.00424545, 0.00239201, 0.00108899269, 0.000655238109, 0.000702726364, 0.00305076898, 0.00438985, 0.00231377, 0.00102844508, 0.000645522494, 0.00066034263, 0.00337230158, 0.00430549, 0.0025025, 0.0011020723, 0.000676118536, 0.000757706934, 0.00321827177, 0.00403168, 0.00246656, 0.00109279575, 0.000647782756, 0.000769141654, 0.00340543827, 0.00423532, 0.00241345, 0.00106902502, 0.000660574879, 0.000697354553, 0.00301925954, 0.00435901, 0.00229308, 0.00100914016, 0.000641309132, 0.000660407415, 0.00335849007, 0.00430757, 0.00244847, 0.00111070811, 0.000668181165, 0.000771046325, 0.00327637675, 0.00408048, 0.00258625, 0.0011225075, 0.000644723186, 0.000771740684, 0.00337702036, 0.0042987, 0.00245834, 0.00108146074, 0.000662814884, 0.000702169491, 0.00303332554, 0.00441925, 0.00238338, 0.00102114503, 0.000650398608, 0.000663297018, 0.00336112478, 0.00433454, 0.00250881, 0.00110356673, 0.000672909548, 0.000758981798, 0.00320297666, 0.00406627, 0.00250533, 0.00110320828, 0.000639845734, 0.000769308768, 0.00335951149, 0.0042581, 0.00243752, 0.00106440589, 0.000655628566, 0.000704683946, 0.00299902586, 0.00439636, 0.00236123, 0.00101675966, 0.000636670389, 0.000664513791, 0.00333056669, 0.00429555, 0.00251777, 0.00109771942, 0.000669009227, 0.000770656974, 0.00319973566, 0.00403356, 0.00252955, 0.00107551564, 0.00064039987, 0.000778009649, 0.00337074767, 0.00422915, 0.00244311, 0.00105281628, 0.000655948184, 0.000706241641, 0.00303211738, 0.00436234, 0.00233559, 0.00100338878, 0.000636885525, 0.00065444404, 0.00334362523, 0.00432986, 0.00248712, 0.00108391768, 0.000667111657, 0.000766237616, 0.00322607649, 0.00405698, 0.00251653, 0.0010737644, 0.000637742924, 0.000775777968, 0.00342036551, 0.00428817, 0.0024413, 0.00104480481, 0.000656169548, 0.000702283229, 0.00301609212, 0.00439093, 0.00235895, 0.000987463398, 0.000640717102, 0.000669290777, 0.00333452225, 0.00429157, 0.00250914, 0.00108538277, 0.000661837053, 0.000757857168, 0.00319079147, 0.00402209, 0.00248233, 0.00107374205, 0.000630616909, 0.00076908333, 0.00337373465, 0.00421794, 0.00240727, 0.00104183285, 0.00064944959, 0.000702824502, 0.0030433354, 0.00437225, 0.00231497, 0.00100109458, 0.000635095872, 0.000667523127, 0.00337048504, 0.00426399, 0.00249951, 0.00108706427, 0.000671733753, 0.000770379906, 0.00321909785, 0.00402692, 0.00250344, 0.0010723446, 0.000639010454, 0.000776186527, 0.00334418449, 0.00418136, 0.00243693, 0.00104244647, 0.000661971455, 0.000705933489, 0.00299777137, 0.0043567, 0.0023613, 0.000991755165, 0.000650402275, 0.000661790138, 0.00332164462, 0.00426863, 0.00243266, 0.00108035177, 0.000671950169, 0.000762825424, 0.00319370325, 0.00403573, 0.00233183, 0.00108904135, 0.000643515727, 0.000776288973, 0.00343550858, 0.00425626, 0.0024658, 0.00107173889, 0.000667598855, 0.000709700165, 0.00301743438, 0.0044493, 0.00236612, 0.00100964657, 0.000652422546, 0.000665666128, 0.00331553794, 0.0043202, 0.00248804, 0.00108618895, 0.000672750524, 0.000762619078, 0.00319789117, 0.00403178, 0.00246645, 0.0010718574, 0.000634452212, 0.000763279153, 0.00335723744, 0.00423078, 0.00240274, 0.00104495266, 0.000650822709, 0.000697851938, 0.00300733256, 0.00436158, 0.00231784, 0.000994240516, 0.000638565165, 0.000658779987, 0.00331549044, 0.00432241, 0.00250126, 0.00109653058, 0.000672150345, 0.000774045184, 0.00317453337, 0.00407897, 0.0024606, 0.00107826851, 0.000643775158, 0.000768630183, 0.00336442934, 0.00429537, 0.00239651, 0.00104384567, 0.000659885001, 0.000699727796, 0.00302754715, 0.00443758, 0.00232713, 0.00100282428, 0.000647504698, 0.000652375864, 0.00332670612, 0.00436531, 0.00248546, 0.00108867791, 0.000671543647, 0.000758310431, 0.00317859394, 0.004136, 0.00245909, 0.00107470597, 0.000632884447, 0.000761767034, 0.00337639125, 0.00429288, 0.0023568, 0.00104966562, 0.000657162163, 0.000697046635, 0.00301647768, 0.00444865, 0.00226735, 0.000991515582, 0.000640003127, 0.000654649804, 0.00332779111, 0.00433875, 0.00243353, 0.00107185228, 0.000664998428, 0.000751506828, 0.0031459881, 0.00403212, 0.00242889, 0.00106278458, 0.000637947465, 0.000762602314, 0.00333759841, 0.00423567, 0.00235705, 0.00104929577, 0.000651297392, 0.000692995614, 0.00298437919, 0.00440698, 0.00226713, 0.000995651237, 0.000636109384, 0.000655078504, 0.00332480948, 0.00432837, 0.00241544, 0.00109657121, 0.000666349777, 0.000756658847, 0.00321534416, 0.00403947, 0.00245368, 0.00109307375, 0.000632726355, 0.000763522519, 0.00338215916, 0.00427268, 0.00238724, 0.00105053734, 0.000655708194, 0.000693354697, 0.00298554567, 0.00439294, 0.00231407, 0.000996756251, 0.000640122627, 0.000652236282, 0.00332827633, 0.00432681, 0.00244917, 0.00108719268, 0.000659642625, 0.000747024664, 0.00315251504, 0.00402371, 0.00244003, 0.00108212442, 0.000633376767, 0.000752677151, 0.00335961068, 0.0042436, 0.00237111, 0.00107537163, 0.000650628586, 0.000688699307, 0.00299135339, 0.00442318, 0.00230247, 0.00102052081, 0.000640855171, 0.000652457238, 0.0033380331, 0.00436301, 0.00247615, 0.00111529895, 0.000672483526, 0.000751135231, 0.00321626896, 0.00410274, 0.00246045, 0.00110339222, 0.000644753047, 0.000761942007, 0.00339992438, 0.0043325, 0.00242152, 0.00108032196, 0.000669231173, 0.000692496193, 0.00304480083, 0.00447782, 0.0023269, 0.00101963151, 0.000648068963, 0.000650635455, 0.00336682564, 0.00441681, 0.00247667, 0.00112596457, 0.000676417607, 0.000756159716, 0.00325438241, 0.00415034, 0.00248246, 0.00112323102, 0.000650172587, 0.00076381478, 0.00344126485, 0.0043996, 0.0024267, 0.00108295411, 0.0006715036, 0.000701629266, 0.00305264164, 0.00458415, 0.00235747, 0.00101843732, 0.000654645497, 0.000653628609, 0.00334235397, 0.00446056, 0.00250424, 0.00110972882, 0.000675467425, 0.00076240144, 0.00323292078, 0.00422452, 0.00248668, 0.00111511408, 0.000640428974, 0.000767764926, 0.00348207727, 0.0044729, 0.00240786, 0.0010921472, 0.000667084241, 0.000699348515, 0.00309694116, 0.00459227, 0.00234599, 0.00103994785, 0.000647713314, 0.000658063043, 0.00341708376, 0.00448511, 0.00250103, 0.00112345, 0.000674473878, 0.000760612311, 0.00328316074, 0.0042181, 0.00249823, 0.00111068389, 0.000646946486, 0.00076462311, 0.00346130948, 0.00440425, 0.00244437, 0.00108417473, 0.000663638173, 0.000704175734, 0.0030764956, 0.00455272, 0.002371, 0.00103921595, 0.000650155707, 0.000663082115, 0.00341677875, 0.00443627, 0.00251896, 0.00113352155, 0.000669940375, 0.000765626435, 0.00330069917, 0.00416708, 0.00248795, 0.00113075518, 0.000641409366, 0.000773514214, 0.00349669112, 0.0043806, 0.00244932, 0.00111349754, 0.000671973568, 0.000705404847, 0.00313515472, 0.00449762, 0.0023713, 0.00104625907, 0.000658487494, 0.000666678825, 0.00348292408, 0.00437152, 0.00250777, 0.00113529281, 0.000690022716, 0.000766930636, 0.00329459342, 0.00411229, 0.00249457, 0.00114160974, 0.000648169662, 0.000776766974, 0.00349623314, 0.00436113, 0.00242387, 0.00111473294, 0.000671922637, 0.000711016823, 0.00313340407, 0.00453005, 0.00234549, 0.00106215617, 0.000643891166, 0.000666658452, 0.003483732, 0.00447241, 0.00254294, 0.0011588434, 0.000677312899, 0.000774136628, 0.00331662851, 0.00422812, 0.00251876, 0.00113144366, 0.000641238817, 0.000777819136, 0.00347729214, 0.00439383, 0.00247551, 0.00109512382, 0.000652298797, 0.000712271896, 0.00308596529, 0.00454119, 0.00240468, 0.00102324772, 0.000637652993, 0.000678708078, 0.0034359186, 0.00441772, 0.00253423, 0.00110520178, 0.000657537428, 0.000785348995, 0.0033097018, 0.00416177, 0.00252127, 0.00110759016, 0.000626670953, 0.000788016885, 0.003531378, 0.00438475, 0.00246405, 0.0010921011, 0.000652223534, 0.000722382218, 0.00315936166, 0.00454521, 0.00239065, 0.00104073295, 0.000645071326, 0.000680836209, 0.00347956293, 0.00444613, 0.00256976, 0.00112390064, 0.000669955101, 0.000781670329, 0.00331637333, 0.00419125, 0.00256243, 0.00110878318, 0.000640752609, 0.000787454657, 0.00351059204, 0.00440125, 0.00249357, 0.0010983292, 0.000655030541, 0.000720612414, 0.00311600347, 0.00459774, 0.00239912, 0.0010450111, 0.000642068335, 0.000685240899, 0.00347270654, 0.00449519, 0.00255729, 0.00113848213, 0.000664479274, 0.000796431617, 0.00335644418, 0.00424079, 0.00258818, 0.00111627695, 0.000632797542, 0.000802888128, 0.00353770633, 0.00441149, 0.00251597, 0.00108968164, 0.000661194674, 0.000727995648, 0.00312631321, 0.00455681, 0.00245075, 0.00102047506, 0.000647551846, 0.000682833721, 0.00345809874, 0.0044463, 0.00261845, 0.00111151254, 0.000673961476, 0.000787216879, 0.00330833066, 0.00418157, 0.00255435, 0.00112051074, 0.000646762084, 0.000794227293, 0.00352887507, 0.00436608, 0.00251183, 0.00110962661, 0.000672182767, 0.000725952617, 0.00313599105, 0.00456579, 0.00250189, 0.00106935762, 0.000661675003, 0.000691120455, 0.00346880406, 0.00447852, 0.00263517, 0.00115682499, 0.000691385008, 0.00079004094, 0.00331356237, 0.00418079, 0.00262336, 0.0011105478, 0.000654170522, 0.000781140116, 0.00354203209, 0.00436677, 0.00256402, 0.00109359494, 0.000674594077, 0.000701235142, 0.0031126726, 0.00450697, 0.00251127, 0.00103941455, 0.000657477183, 0.000653841125, 0.00350530376, 0.00455043, 0.00266651, 0.00114250614, 0.0006813769, 0.000759267539, 0.00340262684, 0.00419331, 0.00260036, 0.00109304034, 0.000634876837, 0.000764273107, 0.00360285654, 0.00436975, 0.00256107, 0.00107344647, 0.000665827305, 0.000710783817, 0.00316957012, 0.00452264, 0.00244405, 0.00100453978, 0.000645685592, 0.000668734778, 0.00354146631, 0.00441674, 0.0025879, 0.00109196838, 0.000670452719, 0.000782671326, 0.00336801447, 0.00415856, 0.00256747, 0.00107654999, 0.000645506487, 0.000800169364, 0.00359540619, 0.00436565, 0.0024889, 0.00107218663, 0.00066951476, 0.000737818656, 0.00332504674, 0.0046263, 0.00239711, 0.00103012298, 0.000661710277, 0.000703122292, 0.00377300195, 0.00453392, 0.00262869, 0.00112472847, 0.000696308678, 0.000798836933, 0.00351500371, 0.00424801, 0.00259587, 0.0010867361, 0.000657442142, 0.000816110231, 0.00366607681, 0.00438893, 0.0025382, 0.00107158162, 0.000681810896, 0.000744042045, 0.00325441197, 0.00456842, 0.00250085, 0.00103866868, 0.000672464259, 0.000693353417, 0.00362864207, 0.00449777, 0.00266475, 0.00112878892, 0.000695660594, 0.000804075331, 0.00347621995, 0.00419875, 0.00261097, 0.00110034924, 0.000649266411, 0.000799053174, 0.00365399872, 0.00435926, 0.00258124, 0.0011015858, 0.000681856938, 0.000735084759, 0.00327878213, 0.00459455, 0.00252246, 0.00103647029, 0.000664180727, 0.000712106528, 0.0036361434, 0.00450397, 0.00261043, 0.0011065338, 0.000687124557, 0.000814542465, 0.00343247643, 0.00424774, 0.00260212, 0.00108651246, 0.000641803199, 0.00082584325, 0.00367330457, 0.00445566, 0.00248867, 0.00108470675, 0.000663794111, 0.000767160149, 0.00331192976, 0.00472953, 0.00241271, 0.00102574436, 0.000656472926, 0.00073354668, 0.00366541115, 0.0046529, 0.00261233, 0.00112524279, 0.000679184275, 0.00082870468, 0.00344106206, 0.00435464, 0.00264492, 0.00111482048, 0.000639342237, 0.000834663806, 0.0036587473, 0.00449547, 0.00254853, 0.00108343153, 0.000671461166, 0.000765909499, 0.00328795169, 0.00468981, 0.00246532, 0.00103230961, 0.000656454824, 0.000723021338, 0.00361776748, 0.00456602, 0.00261238, 0.001108406, 0.000686471642, 0.000820930407, 0.00341438339, 0.00425929, 0.00258252, 0.0010819023, 0.000646240253, 0.000828104385, 0.00360703026, 0.00443204, 0.0025362, 0.00108296238, 0.000664531195, 0.000757701928, 0.00322744926, 0.00465388, 0.00254031, 0.00102776731, 0.000645123422, 0.000717864197, 0.00353863742, 0.004578, 0.00263434, 0.00110476161, 0.000676530704, 0.000827400014, 0.00341412518, 0.00427314, 0.00263002, 0.00109227526, 0.000642416358, 0.000836929656, 0.00366660091, 0.00447426, 0.00255286, 0.00108394644, 0.000676860567, 0.000769845909, 0.00327404821, 0.00467594, 0.00250747, 0.00102513726, 0.000658243778, 0.000731646258, 0.00363064744, 0.00459632, 0.00259478, 0.00113642775, 0.000685907668, 0.000848663214, 0.00347034261, 0.00434083, 0.00259351, 0.00111898396, 0.000642138475, 0.000860894041, 0.00367930927, 0.00446895, 0.00252121, 0.00112471671, 0.000674461713, 0.00078786345, 0.00328549277, 0.00467236, 0.00247483, 0.00105526543, 0.000653466035, 0.0007531335, 0.00364419911, 0.00458334, 0.00261282, 0.00115609786, 0.000680007506, 0.000861933164, 0.00344454194, 0.00427434, 0.00260538, 0.001125184, 0.000649983995, 0.00087766978, 0.00367717934, 0.00442329, 0.00248498, 0.00111255713, 0.000680698664, 0.000804400537, 0.00328432792, 0.00463432, 0.0024627, 0.00105687464, 0.000667397806, 0.00076630601, 0.00364455418, 0.00453575, 0.00260074, 0.00115204684, 0.000687407504, 0.000880379288, 0.00344636757, 0.00426924, 0.0025739, 0.00111423281, 0.000648699584, 0.000895293546, 0.00371845346, 0.00441587, 0.00250654, 0.00109522615, 0.000680246623, 0.000809697609, 0.00330937328, 0.0046426, 0.00242105, 0.00104023865, 0.0006679488, 0.000769580773, 0.00364647503, 0.00452287, 0.00255969, 0.00115034822, 0.000694166229, 0.000871558732, 0.00345089729, 0.00423687, 0.00255865, 0.00113456405, 0.000652006653, 0.000882035063, 0.00367751601, 0.00444022, 0.00250509, 0.00110490166, 0.000680726545, 0.000810989877, 0.00329680811, 0.00462408, 0.00244713, 0.00104123505, 0.000664596097, 0.000769188569, 0.00362811238, 0.00454121, 0.00260365, 0.00113950949, 0.000699715805, 0.000878789462, 0.00344170467, 0.00425519, 0.00261007, 0.00110939471, 0.000661962607, 0.00087262335, 0.00366161717, 0.00439642, 0.00253446, 0.00109685597, 0.000681216596, 0.000800681941, 0.00329691777, 0.00459154, 0.00245821, 0.00103870733, 0.000677154865, 0.000770929561, 0.00365496706, 0.004496, 0.0025841, 0.0011431349, 0.000707086816, 0.000880358799, 0.00343282567, 0.00423994, 0.00258454, 0.00112936972, 0.000661621394, 0.000904110784, 0.00369314058, 0.00439955, 0.00251702, 0.00112005509, 0.000680596509, 0.000834930397, 0.00334049598, 0.00463406, 0.00246075, 0.00105733133, 0.000675693096, 0.000810189696, 0.00367877306, 0.00455026, 0.00256855, 0.00114632328, 0.000704303267, 0.0008950138, 0.00346390926, 0.00423031, 0.00253005, 0.00112136081, 0.000660544087, 0.000917757163, 0.00370437978, 0.00439354, 0.00254767, 0.00111975847, 0.000682239828, 0.000856020546, 0.00329731754, 0.00461944, 0.00253029, 0.00106018886, 0.000668524532, 0.000828368764, 0.00365412026, 0.00448106, 0.00261533, 0.00115394313, 0.000697816256, 0.000938625715, 0.00347575918, 0.00421773, 0.00258917, 0.00113112899, 0.000649851805, 0.000955305877, 0.0037148546, 0.00437398, 0.0024981, 0.0011235805, 0.000669221568, 0.000878097315, 0.00335379434, 0.00461106, 0.00241301, 0.0010710418, 0.000659369456, 0.000836901774, 0.00370532833, 0.00450767, 0.0026059, 0.0011718052, 0.000695817056, 0.000947772118, 0.00349145476, 0.00428077, 0.00260873, 0.0011498864, 0.000645298569, 0.0009615866, 0.00374867953, 0.00442206, 0.00253461, 0.00114584679, 0.000665038067, 0.000885321468, 0.00338744489, 0.0047102, 0.00247217, 0.00107875466, 0.000659339014, 0.000842404668, 0.00373022049, 0.00459835, 0.00260696, 0.00117741688, 0.000687680731, 0.000954775373, 0.00353608071, 0.00434219, 0.00260703, 0.00116180826, 0.000639253296, 0.000975759875, 0.00377436611, 0.00447731, 0.00253994, 0.00116166833, 0.000666580047, 0.000911811076, 0.00339437113, 0.00471789, 0.00252526, 0.00107576407, 0.000666887267, 0.000874773425, 0.00376571761, 0.0045982, 0.00265216, 0.00117013766, 0.000690811314, 0.000974656548, 0.00354750594, 0.00430965, 0.00262407, 0.00113827607, 0.000645396765, 0.000978885102, 0.00380675774, 0.0044567, 0.00259389, 0.00113854057, 0.000662555918, 0.000895711186, 0.00343488157, 0.00471399, 0.00252596, 0.00107728806, 0.000654642354, 0.000875579135, 0.00378830708, 0.00458838, 0.00264727, 0.00118244195, 0.000687339401, 0.000989510794, 0.00358975586, 0.00429166, 0.00264887, 0.00115239364, 0.00064410991, 0.000981797464, 0.00376846991, 0.00443445, 0.00256732, 0.00113234506, 0.000673080795, 0.000911977026, 0.00340661057, 0.00469717, 0.00249869, 0.00107166334, 0.000659519981, 0.000870622462, 0.00375049654, 0.00457873, 0.00263468, 0.00116296031, 0.000691909052, 0.000974265218, 0.00355184241, 0.00431767, 0.00262355, 0.00114274945, 0.000649881898, 0.000981174642, 0.00373462681, 0.00441584, 0.00254693, 0.00114083558, 0.000675521791, 0.000906030764, 0.00335564674, 0.00471087, 0.00248911, 0.0010862702, 0.000664477004, 0.000866769813, 0.00365791027, 0.00457804, 0.0026066, 0.001167026, 0.000690596062, 0.000983415637, 0.00344519527, 0.00432607, 0.00260831, 0.00114092138, 0.000647373556, 0.000987026026, 0.00371577661, 0.00447515, 0.0025709, 0.00112977054, 0.000675262767, 0.000908894988, 0.00332629378, 0.00472937, 0.0024864, 0.00108706113, 0.000654490141, 0.000885901158, 0.00367156696, 0.00464496, 0.00261021, 0.00117490243, 0.00069165061, 0.00100684504, 0.00349334301, 0.00437319, 0.00263579, 0.00116199476, 0.000642405997, 0.00100540975, 0.00370379747, 0.0045363, 0.00263301, 0.00113988842, 0.000669483386, 0.000919091632, 0.00334433722, 0.00474282, 0.0024966, 0.00106306665, 0.00065820734, 0.000878324907, 0.00364208966, 0.00465184, 0.00262254, 0.00115956995, 0.000693459064, 0.000989207299, 0.00349555165, 0.00436565, 0.00260331, 0.00113938411, 0.000648719724, 0.000992828282, 0.00371268485, 0.00449923, 0.00253213, 0.00113557815, 0.000673153903, 0.000912498042, 0.00335245277, 0.00475479, 0.00246921, 0.00108882308, 0.000656411343, 0.000889384013, 0.00369439344, 0.00463567, 0.00262229, 0.00117706868, 0.000692127971, 0.00100581825, 0.00354742864, 0.00437961, 0.00261777, 0.00115345675, 0.000645143678, 0.00102116459, 0.00379119464, 0.00451921, 0.00255314, 0.00113610947, 0.000665078929, 0.000932835916, 0.00341398874, 0.00478656, 0.00248638, 0.00108122278, 0.000646887522, 0.000902984641, 0.00372226909, 0.00467482, 0.00261268, 0.00117028353, 0.000683010148, 0.00101265847, 0.00360778975, 0.00442601, 0.00259865, 0.00115540554, 0.00064251927, 0.00101999741, 0.00388960517, 0.00454341, 0.00257832, 0.00114727754, 0.00066428649, 0.000937080767, 0.00352841266, 0.00484506, 0.00251144, 0.00109453767, 0.000650974689, 0.000912271673, 0.00388162117, 0.0047067, 0.00263846, 0.00118222518, 0.000687602093, 0.00101710064, 0.00369076943, 0.00442849, 0.00260906, 0.00115231797, 0.000640264188, 0.00102243281, 0.00389907975, 0.00449108, 0.00253775, 0.00113602297, 0.00066489703, 0.000932940864, 0.00347145437, 0.00475768, 0.00247285, 0.00108036038, 0.000654283678, 0.000914475997, 0.00385244354, 0.0046796, 0.00264751, 0.00118116708, 0.000681131496, 0.00104132947, 0.00368560036, 0.00443459, 0.00262845, 0.00115319528, 0.00063497544, 0.00105205667, 0.00395614933, 0.00456605, 0.00255091, 0.00111844763, 0.000654725591, 0.000960186357, 0.00358773232, 0.00481657, 0.00249511, 0.00107803533, 0.000646786473, 0.000920343446, 0.00389799685, 0.00470898, 0.00261703, 0.00115044834, 0.000687666296, 0.00102581771, 0.00365712098, 0.00439569, 0.00260539, 0.00111886289, 0.000641842023, 0.00102989818, 0.0038910429, 0.00455388, 0.00253471, 0.00111481315, 0.000670745736, 0.000947421824, 0.00352472975, 0.00487257, 0.00250705, 0.00105404365, 0.000662802544, 0.000895568344, 0.00381911336, 0.0046574, 0.00261659, 0.00113436056, 0.000702747551, 0.00100316259, 0.00354992063, 0.00435503, 0.00254132, 0.00106816331, 0.000677104457, 0.000967257773, 0.00368658244, 0.00443794, 0.00250509, 0.00107210758, 0.000708319712, 0.000861658948, 0.00335998554, 0.00472888, 0.00239951, 0.00105332001, 0.000681863457, 0.00085520203, 0.00370540377, 0.0046084, 0.00253753, 0.00115888845, 0.000715510629, 0.00101216359, 0.00353842392, 0.00440789, 0.00252222, 0.00115198153, 0.000655915414, 0.00104584859, 0.00384032121, 0.00449344, 0.00246317, 0.0011293703, 0.000697239244, 0.000979005476, 0.00347959111, 0.00478095, 0.0023832, 0.00107886503, 0.00068143208, 0.000936508179, 0.00383931445, 0.00464405, 0.00250504, 0.00116970413, 0.000725564198, 0.00103526888, 0.00359183084, 0.00432313, 0.00244081, 0.00113633194, 0.000684688275, 0.00101903628, 0.00383810909, 0.00445295, 0.00238327, 0.00109718833, 0.000701393583, 0.000923500804, 0.00343134487, 0.00478385, 0.00226309, 0.00103873597, 0.00068022788, 0.000919164275, 0.0038599812, 0.00463494, 0.00243332, 0.00113547978, 0.000700762845, 0.00104955258, 0.00362638058, 0.00436237, 0.00235485, 0.00110928272, 0.000638623838, 0.00108108169, 0.00383854122, 0.00449897, 0.00229991, 0.00111508614, 0.000665765081, 0.000991784502, 0.00342425611, 0.00474259, 0.00219736, 0.00105376868, 0.000653957308, 0.000969989458, 0.00382237323, 0.00461156, 0.00234367, 0.00114448741, 0.000690607994, 0.00107370503, 0.00359765859, 0.00438173, 0.00231174, 0.00113376975, 0.000638486119, 0.00111330918, 0.00383210671, 0.00448665, 0.00225751, 0.00111796882, 0.00066204404, 0.00100151147, 0.00347938947, 0.00480472, 0.00218242, 0.00106145802, 0.000660967897, 0.000957051816, 0.00380321825, 0.00467657, 0.00235596, 0.00113899936, 0.000696055882, 0.00106539391, 0.00357735739, 0.00438452, 0.00233542, 0.00110812613, 0.0006477969, 0.00108224305, 0.00377581664, 0.00449191, 0.0022687, 0.00110614335, 0.00066457584, 0.000979031669, 0.00341271725, 0.00481537, 0.00220743, 0.00106232509, 0.000656470424, 0.000961633283, 0.00376120559, 0.00463922, 0.00238595, 0.00114476064, 0.000701285026, 0.00107579329, 0.00354156457, 0.00430371, 0.00236037, 0.00113084458, 0.000653070107, 0.00108916638, 0.00378358411, 0.00439958, 0.00232374, 0.00111787044, 0.000673160946, 0.000996468239, 0.00339560024, 0.00469937, 0.00223153, 0.00107026007, 0.000664660707, 0.000966785126, 0.00375336641, 0.00453754, 0.00238982, 0.00114123838, 0.000697828596, 0.00107017381, 0.00353869121, 0.00425655, 0.00236264, 0.00112633244, 0.000646528555, 0.00108375552, 0.00374402781, 0.00437484, 0.00232528, 0.00111949933, 0.000672337075, 0.000998990843, 0.00336353714, 0.00464923, 0.0022406, 0.00106762664, 0.000662705919, 0.000967067957, 0.00376505754, 0.00454107, 0.00238215, 0.00115070993, 0.000696541625, 0.00107528095, 0.00357971224, 0.00427574, 0.0023678, 0.00113718293, 0.00064513355, 0.00108216924, 0.00378681137, 0.00439843, 0.00229373, 0.00113009615, 0.000663103012, 0.000979870558, 0.00339418417, 0.0046821, 0.00222797, 0.00107461994, 0.000656430377, 0.00095271616, 0.00381096965, 0.00459222, 0.00244674, 0.00116931996, 0.000693944632, 0.00107034016, 0.0035692011, 0.00430386, 0.00242136, 0.0011463163, 0.000646524539, 0.00107893802, 0.00384397479, 0.00442783, 0.00236582, 0.00113529607, 0.000671760703, 0.000990233151, 0.00346007082, 0.00471152, 0.00227243, 0.00107749959, 0.00065977656, 0.00094922795, 0.00380987418, 0.00457351, 0.00241117, 0.001160805, 0.000694224727, 0.00106049387, 0.00354652549, 0.00432588, 0.00237137, 0.0011480276, 0.000639311795, 0.00108687067, 0.00383073813, 0.00442388, 0.0023384, 0.00113626965, 0.000661658996, 0.000997719704, 0.0034466295, 0.00471638, 0.00225809, 0.0010846426, 0.000648719724, 0.000974140363, 0.00379824988, 0.00457415, 0.0023969, 0.00116794894, 0.000685831823, 0.00107773207, 0.00359174353, 0.00432375, 0.00239815, 0.00116308336, 0.000636797515, 0.00108451932, 0.00384126999, 0.00444492, 0.00235161, 0.00114021625, 0.000660809746, 0.000978433876, 0.00343053811, 0.00470463, 0.00224878, 0.00108676089, 0.000636763289, 0.000939853024, 0.00381853129, 0.00458233, 0.00238421, 0.00116830878, 0.000674658106, 0.00105334108, 0.0035823544, 0.00430361, 0.00238014, 0.00115665246, 0.000632474956, 0.0010855617, 0.00382616953, 0.00440541, 0.00233983, 0.00113611005, 0.000649913738, 0.000993186841, 0.00347496453, 0.00467468, 0.00224948, 0.00107558374, 0.0006400891, 0.000963342609, 0.00383193209, 0.0045778, 0.00240949, 0.00115168688, 0.000675152405, 0.00106261205, 0.00360251754, 0.0043166, 0.00240564, 0.00111941085, 0.000629263872, 0.0010685618, 0.0038417608, 0.00443961, 0.00234113, 0.00110576302, 0.000648834684, 0.000978049822, 0.00346265151, 0.00473644, 0.00226667, 0.00105375447, 0.000641727238, 0.000962885621, 0.00382635859, 0.00461089, 0.0024119, 0.00113692787, 0.00068061502, 0.00107602996, 0.00361161609, 0.00432888, 0.00239381, 0.00110907981, 0.000638794678, 0.00108321873, 0.0038567849, 0.00443624, 0.00234775, 0.00108318368, 0.000665387721, 0.000973291462, 0.00342619256, 0.00468206, 0.00224758, 0.00102463178, 0.000653729949, 0.000953218783, 0.00380833424, 0.00457109, 0.00239193, 0.00111646997, 0.000690257584, 0.00106341869, 0.00357792154, 0.0042806, 0.00237526, 0.00109612534, 0.000648228393, 0.00105959107, 0.00380989769, 0.00441411, 0.00231723, 0.00107883359, 0.000669783738, 0.000956044183, 0.00341777597, 0.00470916, 0.00224419, 0.00102219731, 0.000654601783, 0.000914465578, 0.00376039254, 0.00461497, 0.0024017, 0.00110657595, 0.000691178837, 0.00101726991, 0.00351863471, 0.00432853, 0.00237757, 0.00107839075, 0.000645297347, 0.00101146952, 0.00375618623, 0.00444831, 0.00230955, 0.00106347783, 0.000669976813, 0.000927618181, 0.00338181714, 0.00472036, 0.00222304, 0.00101375394, 0.000658692443, 0.00088668731, 0.00371349277, 0.00461515, 0.00239091, 0.00110383076, 0.000689530047, 0.000981225283, 0.00348793296, 0.00431404, 0.00236367, 0.00106550055, 0.000640826474, 0.00101737655, 0.00377049716, 0.00443562, 0.00231275, 0.00105544634, 0.000665651518, 0.000924107269, 0.00335133425, 0.00470346, 0.00221802, 0.000989169697, 0.000647322682, 0.000874920224, 0.00370553951, 0.00457586, 0.00238769, 0.00108073605, 0.000682272657, 0.000993789639, 0.00344975409, 0.00429415, 0.00236585, 0.00105682074, 0.000629723421, 0.000999397482, 0.00367581844, 0.00441691, 0.00230629, 0.00104598294, 0.000655303302, 0.000910878007, 0.00325031229, 0.00460817, 0.00218459, 0.000978846569, 0.000632880197, 0.000850443379, 0.00356623624, 0.00452462, 0.00236436, 0.00106993166, 0.000674876093, 0.000987102161, 0.00340588205, 0.00422346, 0.00234637, 0.0010346279, 0.000641153893, 0.000972833019, 0.00355286151, 0.00436721, 0.00229898, 0.00102914881, 0.000655435142, 0.000887081551, 0.00314535294, 0.00463569, 0.00218194, 0.000974364986, 0.000632929616, 0.000834258739, 0.00348329823, 0.00454476, 0.00230117, 0.00107947306, 0.000659394893, 0.000953780604, 0.00333381561, 0.00426278, 0.00229318, 0.00105852052, 0.000609848707, 0.000976840383, 0.00355490018, 0.00441334, 0.0022442, 0.00104021246, 0.000639419362, 0.000877564889, 0.00314642489, 0.0046455, 0.00215737, 0.000980203389, 0.000628053269, 0.000830509816, 0.00347114098, 0.00450693, 0.00232153, 0.00107302517, 0.000662199862, 0.000941311533, 0.0033294172, 0.00430052, 0.00231831, 0.00106796343, 0.000628272421, 0.000966755557, 0.00353043363, 0.00442825, 0.00225693, 0.00105149113, 0.000643363921, 0.00085529167, 0.00314057362, 0.00466465, 0.00219391, 0.0010112609, 0.000636273006, 0.000874545134, 0.00361599261, 0.00459778, 0.00237696, 0.00110077613, 0.00065671443, 0.000991795911, 0.00349039305, 0.00433847, 0.00237013, 0.00107035541, 0.00061419094, 0.00100267108, 0.00373170944, 0.00446596, 0.00231636, 0.00105764356, 0.000637228251, 0.000914325297, 0.00332257291, 0.00473035, 0.00222098, 0.0010043704, 0.000622181338, 0.000871160242, 0.00365382829, 0.00462325, 0.0023782, 0.00108819571, 0.000658265955, 0.000974593917, 0.00345904194, 0.00438069, 0.00235987, 0.00106169377, 0.000617322978, 0.000973448739, 0.00364010199, 0.00447011, 0.0023026, 0.00104932906, 0.000642948609, 0.000888288952, 0.00320538436, 0.00472917, 0.00223421, 0.000990454457, 0.000628685113, 0.000844621449, 0.00352817262, 0.00460987, 0.00235954, 0.00107815664, 0.000658039527, 0.00094347453, 0.00334333745, 0.00432589, 0.00235959, 0.00104630191, 0.000626058434, 0.000960142061, 0.00359823764, 0.00444126, 0.00229187, 0.00103990198, 0.000641351333, 0.000874306832, 0.00329736597, 0.00473896, 0.00217232, 0.000959957251, 0.000617321173, 0.000815356325, 0.00355695817, 0.00456483, 0.00233686, 0.00105784624, 0.000648610294, 0.00092107727, 0.00334035465, 0.00426203, 0.00234941, 0.0010278197, 0.000605065376, 0.000989706488, 0.00366107444, 0.00441015, 0.00229162, 0.0010374285, 0.000634610944, 0.000891445554, 0.00325790141, 0.00463632, 0.00218715, 0.000978408731, 0.000619166763, 0.000854357379, 0.00357367075, 0.00451778, 0.00234932, 0.00105355727, 0.000661094207, 0.000957953976, 0.00337852561, 0.00427801, 0.00236625, 0.00105707848, 0.000614318298, 0.000966879947, 0.0036582679, 0.00446405, 0.00231778, 0.00105830433, 0.000637507765, 0.000886852155, 0.00323523767, 0.00467952, 0.00222736, 0.00099980121, 0.000626672118, 0.00083524076, 0.00352979614, 0.00449695, 0.00238937, 0.00107842579, 0.000658528879, 0.000929791888, 0.00334877404, 0.00425493, 0.00236192, 0.00104708178, 0.000614015036, 0.000955663621, 0.00359886489, 0.00439833, 0.00235185, 0.00106401509, 0.000642832543, 0.000897471909, 0.00325188693, 0.00463497, 0.00223085, 0.00101701799, 0.000633373274, 0.000857444247, 0.00353646581, 0.00449736, 0.00239017, 0.0010899012, 0.000664791907, 0.000965308864, 0.00335335592, 0.00422872, 0.00239061, 0.00107349188, 0.000614769524, 0.000988418353, 0.00360602676, 0.0043949, 0.00233223, 0.00105281931, 0.000645923719, 0.000903192034, 0.0032166373, 0.00465438, 0.00227375, 0.000995156122, 0.00063073379, 0.000885995629, 0.00360233802, 0.00453011, 0.00238325, 0.00108992157, 0.000654900679, 0.00100170728, 0.00345170568, 0.00425436, 0.00234138, 0.00106898823, 0.000609390321, 0.00102369173, 0.00371435913, 0.00450134, 0.00237155, 0.00106284837, 0.000639076927, 0.000931227696, 0.00328774843, 0.00464923, 0.00227931, 0.00100797566, 0.000622175401, 0.000906800735, 0.00364356255, 0.0045515, 0.00240598, 0.00110207079, 0.000653532043, 0.00102704787, 0.00346930372, 0.00428734, 0.00241525, 0.00107514928, 0.000609024544, 0.0010209427, 0.00370023586, 0.00442832, 0.00236197, 0.00108068471, 0.000633465243, 0.000938228273, 0.00324156019, 0.00466244, 0.00223146, 0.00100641546, 0.000623347587, 0.00085936347, 0.00348899374, 0.00454598, 0.00238016, 0.00110606221, 0.000663188344, 0.000977341435, 0.00333970273, 0.00427102, 0.00236526, 0.00107105926, 0.000610604824, 0.000989008928, 0.0035630099, 0.00438276, 0.00229738, 0.0010584743, 0.00063629396, 0.000896985002, 0.00315790228, 0.00461432, 0.00221852, 0.00100445992, 0.000618682476, 0.000864026311, 0.00348072429, 0.00453413, 0.00235639, 0.00108534773, 0.00065170537, 0.00097304862, 0.00330208312, 0.00427726, 0.00234748, 0.00106441858, 0.000608969305, 0.000990714412, 0.00354464352, 0.00443486, 0.00228179, 0.0010537114, 0.000638082449, 0.000900686078, 0.00315194274, 0.00464406, 0.00220718, 0.000993011752, 0.000618200283, 0.000864171656, 0.00342681166, 0.00448798, 0.00234189, 0.00107142352, 0.000649610534, 0.000966897001, 0.00327025354, 0.00421381, 0.0023551, 0.00103553664, 0.000609281182, 0.000991277164, 0.00351946102, 0.00434941, 0.00229441, 0.00103837077, 0.000638921629, 0.000891220523, 0.00311265211, 0.00457959, 0.00219821, 0.000970963622, 0.000625307614, 0.000865347509, 0.0034237057, 0.00444081, 0.00232967, 0.0010713134, 0.000653368945, 0.00096904271, 0.00327008613, 0.00417425, 0.00233522, 0.00103754213, 0.000609386247, 0.000980426674, 0.00347852497, 0.00431077, 0.00226146, 0.00103015231, 0.000634313154, 0.000903463166, 0.00310224853, 0.00453838, 0.0021906, 0.000967221742, 0.000621396641, 0.000859632564, 0.00340303779, 0.00446561, 0.00233137, 0.0010476734, 0.00065119873, 0.000958646182, 0.00324255414, 0.00420719, 0.00235901, 0.00101802801, 0.00060737587, 0.000977559597, 0.00351081393, 0.00432485, 0.00228326, 0.00101653114, 0.000636090001, 0.000893292425, 0.00313924672, 0.00456211, 0.00220509, 0.000978690339, 0.000621112413, 0.000865627837, 0.00347287324, 0.00449978, 0.00235174, 0.00106512709, 0.000655558892, 0.000971091213, 0.00331755867, 0.0042139, 0.00236402, 0.00103102415, 0.000608221686, 0.000987242325, 0.00351352757, 0.00435512, 0.00230135, 0.00103578332, 0.000637207646, 0.000899832579, 0.00312624802, 0.00464384, 0.00222152, 0.000975769653, 0.000624013366, 0.000867780007, 0.00346381334, 0.00451844, 0.00234763, 0.00105468091, 0.000650430506, 0.000966512016, 0.0032881326, 0.00426916, 0.00234014, 0.0010332464, 0.00061060139, 0.00099086843, 0.00351009844, 0.00443245, 0.00229685, 0.00103591545, 0.000637255027, 0.000900698942, 0.00315644662, 0.0047103, 0.00220716, 0.000963355473, 0.000622385298, 0.00086650264, 0.00341087906, 0.00454894, 0.00236399, 0.00105772237, 0.000656824675, 0.000965073006, 0.00328182662, 0.00428869, 0.00233031, 0.00103261066, 0.000611154421, 0.000984144397, 0.0034920352, 0.00439829, 0.00225539, 0.00102519419, 0.000645298569, 0.000893431599, 0.00311538484, 0.00467725, 0.00216546, 0.000954231597, 0.000624297129, 0.000851726683, 0.00338631868, 0.00455652, 0.0023087, 0.00104542321, 0.000655691954, 0.000961625134, 0.00322451582, 0.0042726, 0.00231843, 0.00100812071, 0.000610905758, 0.000971706701, 0.00345204328, 0.00442535, 0.00225479, 0.00101095415, 0.000639593287, 0.00089902617, 0.00309658516, 0.00467327, 0.00216919, 0.000953159761, 0.000619797036, 0.000855781604, 0.00339720468, 0.00454438, 0.00228712, 0.00104463717, 0.000652127841, 0.000976837473, 0.00324974232, 0.00425155, 0.00227908, 0.00101781276, 0.000610343006, 0.000984890969, 0.00348043628, 0.00443862, 0.00224957, 0.00101608143, 0.000636771147, 0.000899947481, 0.00312854629, 0.00468167, 0.0021935, 0.000956525735, 0.000617652026, 0.000860853819, 0.00344010582, 0.00452386, 0.00233816, 0.00104355451, 0.000649419031, 0.000974991359, 0.00325337728, 0.00426866, 0.00235407, 0.00101428444, 0.000608334143, 0.000997571857, 0.0034933365, 0.00440526, 0.00228169, 0.00101551728, 0.000636413752, 0.00090987311, 0.00314258831, 0.0046594, 0.002214, 0.000957882847, 0.000618316408, 0.000892787823, 0.00347074866, 0.0045471, 0.00237317, 0.00105853577, 0.00065541768, 0.00101126323, 0.00333705265, 0.00423943, 0.00237447, 0.0010387993, 0.000613420678, 0.00104277628, 0.00356907747, 0.00440948, 0.0022945, 0.00102722994, 0.000640377752, 0.000949070614, 0.00320893619, 0.00467099, 0.00222986, 0.000976238807, 0.000623743981, 0.000925812637, 0.00352145825, 0.00457902, 0.00237375, 0.00106252194, 0.000660043792, 0.00102658186, 0.00335444766, 0.00427366, 0.00237162, 0.00106079504, 0.000618425431, 0.00104889181, 0.00360526936, 0.00440378, 0.00229972, 0.00105527288, 0.000639138743, 0.000978056807, 0.00330453878, 0.00466974, 0.00223333, 0.000994908623, 0.000624155276, 0.000945008418, 0.00363265956, 0.00454797, 0.00238356, 0.00109063089, 0.00066431117, 0.00105361035, 0.00346578774, 0.00427283, 0.00238315, 0.0010505059, 0.000614835706, 0.00107059604, 0.00366889918, 0.00440108, 0.00231282, 0.00104341225, 0.000643504667, 0.000967041182, 0.00329436501, 0.00465515, 0.00222056, 0.000983657781, 0.000632421987, 0.000941587787, 0.00361854094, 0.00453171, 0.00235303, 0.00107218826, 0.000666092616, 0.00105365016, 0.00348676764, 0.00420459, 0.00236696, 0.00105562224, 0.000618999766, 0.00107369351, 0.00369972922, 0.0043533, 0.00231716, 0.00105717266, 0.00064551417, 0.000989797525, 0.00335759181, 0.00462989, 0.00225365, 0.000994598726, 0.000627080677, 0.000971105124, 0.00367055903, 0.00453746, 0.00239213, 0.00110299198, 0.000653202354, 0.00107626943, 0.00348114409, 0.00425652, 0.00237053, 0.00107100909, 0.000598548388, 0.00106553605, 0.00371819572, 0.00440558, 0.00231588, 0.00107395626, 0.000622810156, 0.000985061866, 0.00335676991, 0.00466577, 0.00223329, 0.00100823981, 0.000609210867, 0.00096764724, 0.0036859645, 0.00455892, 0.00237647, 0.00109161425, 0.000642488594, 0.00106263184, 0.00347765395, 0.00423746, 0.00238047, 0.00105804275, 0.000593549688, 0.00106523209, 0.00369661604, 0.00438739, 0.00230211, 0.00104835653, 0.000615441299, 0.000971694186, 0.00333151943, 0.00464107, 0.00223118, 0.000994052971, 0.0006037571, 0.000947453838, 0.00361400051, 0.00453564, 0.00235461, 0.00108782458, 0.000639514648, 0.00104877295, 0.00343710906, 0.00423679, 0.00234776, 0.00106565433, 0.000593447068, 0.00106794247, 0.00368231302, 0.00431945, 0.00227625, 0.00105769397, 0.000608057657, 0.000977915828, 0.0032981371, 0.00456876, 0.00220818, 0.000997737283, 0.000598528481, 0.000944167783, 0.00357427867, 0.00448953, 0.00235513, 0.00108255027, 0.000638744095, 0.00105651177, 0.00342119159, 0.00425711, 0.00233052, 0.00104799494, 0.000587953604, 0.00107809599, 0.00364458398, 0.00435772, 0.00225659, 0.00106939732, 0.000616339501, 0.000986775965, 0.00326872151, 0.00466557, 0.00218198, 0.00100040913, 0.000607514346, 0.000977287535, 0.00358745409, 0.00459033, 0.0023428, 0.00107970869, 0.000642896572, 0.00107297406, 0.00340251066, 0.0042503, 0.00234231, 0.00103886647, 0.000593122211, 0.00108807604, 0.0036512115, 0.00439379, 0.00229653, 0.00103755167, 0.000616970414, 0.000998151954, 0.00320652593, 0.00467268, 0.00220927, 0.000978679629, 0.000602947432, 0.00097412779, 0.00353279803, 0.00455398, 0.00234015, 0.00106486934, 0.000635722419, 0.0010811527, 0.00329575851, 0.00418733, 0.00231133, 0.00104801287, 0.000588031486, 0.00107656058, 0.00351629872, 0.00428288, 0.00226172, 0.00102207158, 0.000601440552, 0.000970809488, 0.00309086172, 0.00444532, 0.00215155, 0.000968338398, 0.000594418787, 0.000961242185, 0.00339808478, 0.00431833, 0.00230019, 0.00103600626, 0.000630695315, 0.00104774872, 0.00319912587, 0.00409415, 0.00231707, 0.00102311559, 0.000576154096, 0.0010687164, 0.00345988688, 0.00423453, 0.00222435, 0.00100630277, 0.000597982726, 0.000962837075, 0.00306224637, 0.00441496, 0.0021492, 0.000958277669, 0.000592346478, 0.000975129369, 0.00344609073, 0.00436047, 0.00232491, 0.00105000113, 0.000625843124, 0.0010525434, 0.00317538646, 0.00406783, 0.00232327, 0.00101239991, 0.000582753331, 0.00105394633, 0.00341692963, 0.00420387, 0.00226266, 0.00100731617, 0.000606334594, 0.00096163142, 0.00305213826, 0.00439097, 0.00218782, 0.000946529908, 0.000598364801, 0.000946525368, 0.00341380574, 0.00433948, 0.00233778, 0.00103539799, 0.000631146599, 0.00104578526, 0.00317675597, 0.00404256, 0.00233585, 0.00100861455, 0.000583688612, 0.00105273607, 0.00339351641, 0.00418112, 0.00226049, 0.00102333678, 0.000603035034, 0.000967135187, 0.00302340509, 0.00439625, 0.00217695, 0.00096242252, 0.000593057775, 0.000953650801, 0.00335371122, 0.0043084, 0.00231822, 0.00104174262, 0.000630235416, 0.00104792509, 0.00314228772, 0.00405111, 0.00231539, 0.00100271928, 0.000586126756, 0.00106129947, 0.00336470129, 0.00417826, 0.00224025, 0.00100749859, 0.000609905168, 0.000947042718, 0.00303230644, 0.00441557, 0.00215393, 0.000933064905, 0.000603760011, 0.000916856108, 0.0033006086, 0.00428839, 0.00228606, 0.00103671721, 0.00063729455, 0.00101697713, 0.0030583851, 0.00400859, 0.00228647, 0.00101313181, 0.000586860813, 0.00103453873, 0.00328970235, 0.00415624, 0.00222128, 0.00100293127, 0.000611907511, 0.000945251551, 0.00298585254, 0.00434708, 0.00214871, 0.000935227145, 0.000596485042, 0.000913710042, 0.00322711281, 0.00423027, 0.00230045, 0.00103471708, 0.000635388016, 0.00101561495, 0.00308350055, 0.00399332, 0.00231928, 0.00101341994, 0.000582131557, 0.00102255563, 0.0032579375, 0.00410768, 0.00223567, 0.0010144033, 0.000613259617, 0.00092298357, 0.00290060649, 0.00431106, 0.00212677, 0.000957918004, 0.000602752727, 0.000910995645, 0.00321735116, 0.00420436, 0.00227065, 0.00104119, 0.000633617048, 0.00100496283, 0.00307266205, 0.00393829, 0.00226034, 0.000997455907, 0.000578437059, 0.00102762878, 0.00331424619, 0.00406553, 0.00219263, 0.00100494176, 0.000598793151, 0.000929098926, 0.00291387201, 0.00429213, 0.00210796, 0.000937938225, 0.000590364856, 0.000911385461, 0.00324619771, 0.00421959, 0.00224449, 0.00102885801, 0.000627948262, 0.00100227131, 0.00308383722, 0.00396152, 0.00225434, 0.000985665363, 0.000581728877, 0.00102201605, 0.00323343882, 0.00405307, 0.00217991, 0.000990883098, 0.000615695375, 0.000937923032, 0.00293411734, 0.00425471, 0.0021157, 0.000924222579, 0.000608115632, 0.000910605071, 0.00321560563, 0.00414816, 0.00225713, 0.00101855677, 0.000639892067, 0.00100399437, 0.00304213027, 0.0039099, 0.00225457, 0.000992839574, 0.000591704971, 0.00102780736, 0.00326143415, 0.00403467, 0.00218963, 0.00100908347, 0.00061059033, 0.000943647174, 0.00294941245, 0.00428451, 0.00210071, 0.000954770308, 0.000598543265, 0.00092933001, 0.00326902303, 0.00418352, 0.00224835, 0.00104180712, 0.000635047152, 0.00102445413, 0.00307546929, 0.00393357, 0.00226105, 0.00101048907, 0.000581693195, 0.00104072993, 0.00333628221, 0.00406137, 0.00220873, 0.00101510994, 0.000611092779, 0.00096073997, 0.0030157736, 0.00434965, 0.00214558, 0.000955364085, 0.000603785331, 0.000931780669, 0.00326921558, 0.00434084, 0.00225749, 0.00105923833, 0.000647994864, 0.00102476368, 0.00313850353, 0.00403834, 0.00223758, 0.00100738194, 0.000592852884, 0.00104525639, 0.00341706281, 0.00416969, 0.00223218, 0.00103988952, 0.000611688534, 0.000970460882, 0.00305380719, 0.00436817, 0.00216176, 0.000977226533, 0.000602422399, 0.000968279492, 0.00331201009, 0.0043239, 0.00230113, 0.00105150207, 0.000634137832, 0.001022315, 0.00310026272, 0.00401693, 0.00229744, 0.00102430198, 0.000589538249, 0.00105326273, 0.00333430222, 0.00411174, 0.00221211, 0.00100442395, 0.000612904376, 0.000954770774, 0.00299916021, 0.00433479, 0.00214259, 0.000952399103, 0.000599133666, 0.000944772095, 0.00334297819, 0.00434719, 0.0022713, 0.0010505378, 0.000630278024, 0.00105261966, 0.00310141407, 0.00405035, 0.00226496, 0.00101323938, 0.000580384571, 0.00105515379, 0.0033190439, 0.0041561, 0.00221427, 0.00102456158, 0.000608105795, 0.000959769706, 0.00295283459, 0.0043749, 0.0021403, 0.000961198122, 0.000592087454, 0.000951607712, 0.00326193916, 0.00432366, 0.00227757, 0.00105418533, 0.000626800233, 0.00105419813, 0.00312014925, 0.00405505, 0.00227998, 0.00102380791, 0.000576752995, 0.00108352012, 0.00334486784, 0.00416363, 0.00221172, 0.00103445689, 0.000598718994, 0.000992298708, 0.00295515195, 0.00439384, 0.00213281, 0.000972153444, 0.000583611778, 0.000976204872, 0.00328229298, 0.00431034, 0.00227189, 0.00105896534, 0.000622166786, 0.00106437854, 0.00308945356, 0.0040401, 0.00226926, 0.00102030544, 0.000576154096, 0.00108205422, 0.0033321525, 0.00415265, 0.00219529, 0.0010289757, 0.000600517727, 0.0009785617, 0.00296118669, 0.00437249, 0.00211342, 0.000970007037, 0.000586699171, 0.000963316939, 0.00327382376, 0.00430814, 0.00225579, 0.00106260949, 0.000618793303, 0.00104896876, 0.00309836515, 0.00402607, 0.00225359, 0.00102962437, 0.000572845107, 0.00106658612, 0.00334162661, 0.00413336, 0.00218772, 0.00103361905, 0.000595404243, 0.000980589655, 0.00299290568, 0.00435984, 0.00212128, 0.000975721283, 0.000585946604, 0.000974428665, 0.00330260117, 0.00430518, 0.00226492, 0.00106956332, 0.000624217966, 0.00106119225, 0.00310911075, 0.00401705, 0.00225972, 0.00104021153, 0.000571690965, 0.00107618747, 0.00335402531, 0.00413852, 0.00218137, 0.00103884877, 0.000598603219, 0.000982361729, 0.00299364422, 0.00433955, 0.00210757, 0.000985184801, 0.000583022484, 0.000969120243, 0.0033046063, 0.00428772, 0.00224943, 0.00106726517, 0.000615568075, 0.00106562441, 0.00311515667, 0.00401501, 0.00225157, 0.0010354952, 0.000568776682, 0.00108044839, 0.00332863256, 0.00412021, 0.00219225, 0.0010191896, 0.000592345663, 0.000982162426, 0.00298734149, 0.00432912, 0.00210144, 0.000954712625, 0.000578748644, 0.000963804428, 0.00330022234, 0.00430174, 0.00221989, 0.00103763025, 0.000613416021, 0.00105440721, 0.00311944331, 0.00400112, 0.00222749, 0.00100755598, 0.000564188987, 0.00107981148, 0.0033601583, 0.0041238, 0.00217287, 0.00101884885, 0.000589242729, 0.000993543537, 0.00299194548, 0.00434247, 0.00210864, 0.000958675751, 0.000579938001, 0.000982351368, 0.003296813, 0.0042737, 0.00224496, 0.00104851671, 0.00061172503, 0.00108883868, 0.00315857772, 0.00400495, 0.00227402, 0.00102135562, 0.000560565444, 0.00110522902, 0.00339546171, 0.0040942, 0.00220117, 0.00103120541, 0.000579933578, 0.00099728012, 0.00300542009, 0.00427337, 0.00212441, 0.000973082904, 0.00057130208, 0.000985167921, 0.00336031662, 0.00427092, 0.00224929, 0.00106829242, 0.000600449333, 0.00108339416, 0.00315905991, 0.00400893, 0.00226954, 0.00103684957, 0.000555876351, 0.0010958194, 0.00341473054, 0.00411841, 0.00221382, 0.00103551731, 0.000577663188, 0.000997592811, 0.00307232467, 0.00434087, 0.00213597, 0.000988721615, 0.000568760152, 0.000988664106, 0.0033858954, 0.00431289, 0.00224967, 0.00106174732, 0.000598836865, 0.00107710343, 0.00322365179, 0.00405544, 0.00221814, 0.0010425112, 0.000547848642, 0.00112443289, 0.00356176752, 0.00417606, 0.00224005, 0.00106053625, 0.000573464611, 0.00103733665, 0.00319723925, 0.00439847, 0.00216748, 0.00100271637, 0.000564085669, 0.00102377753, 0.00349537889, 0.00433251, 0.00228273, 0.00108155026, 0.00059948815, 0.00110836909, 0.00328392861, 0.00403685, 0.0022822, 0.00105178368, 0.000545994262, 0.00112528366, 0.00353563577, 0.00410804, 0.00221777, 0.00104673312, 0.000572373567, 0.00102195481, 0.00316923601, 0.00430667, 0.00213834, 0.000993164023, 0.000562855799, 0.00101073075, 0.00349311251, 0.00427466, 0.00227269, 0.00107306393, 0.000595658494, 0.00111825007, 0.00331926811, 0.00403304, 0.00228509, 0.00104190491, 0.000548413373, 0.00113356137, 0.00356797338, 0.00412507, 0.00221928, 0.0010441402, 0.000572555291, 0.00102601806, 0.00317441113, 0.00436834, 0.00215966, 0.000995229464, 0.000554415979, 0.00102506159, 0.00357346726, 0.00438679, 0.00228449, 0.0010704929, 0.000592924887, 0.00111791783, 0.00336955953, 0.00404951, 0.00226298, 0.00104770146, 0.000549581076, 0.0011390429, 0.00358617445, 0.00414523, 0.00221903, 0.00106227049, 0.00057057396, 0.00103847182, 0.00323616946, 0.00439595, 0.00214277, 0.00100987311, 0.000563143927, 0.00104310422, 0.00356879458, 0.00432141, 0.00227103, 0.00109253381, 0.000600488333, 0.0011281214, 0.00336518371, 0.00404999, 0.00228874, 0.00107116124, 0.000545085641, 0.00114649523, 0.00361779192, 0.00413088, 0.00222482, 0.00106869859, 0.00057405472, 0.00104248524, 0.00326179713, 0.00436512, 0.00214845, 0.00102570828, 0.000565941969, 0.00106057327, 0.00363347935, 0.0043597, 0.00230627, 0.00110743137, 0.000600339845, 0.0011464674, 0.00342234294, 0.00410696, 0.00231504, 0.0010864411, 0.000550081546, 0.00116680085, 0.00367847038, 0.00419116, 0.00226993, 0.00109103578, 0.000572304532, 0.00106754829, 0.00333445449, 0.0044601, 0.00219744, 0.0010371292, 0.000568930409, 0.00106978335, 0.00366661651, 0.00442686, 0.00232659, 0.00111885753, 0.000605633133, 0.00115203089, 0.00344223785, 0.00411832, 0.00229052, 0.00109359599, 0.000552088255, 0.00116334169, 0.00365560804, 0.00417504, 0.00224371, 0.00109922199, 0.000576198858, 0.00106313941, 0.00333044911, 0.00451737, 0.00221338, 0.00104639365, 0.000569176627, 0.00106016861, 0.0036153656, 0.00446674, 0.00233434, 0.00112705049, 0.000603200402, 0.00115180877, 0.00343210949, 0.00419786, 0.00234267, 0.00110663404, 0.000548229669, 0.00116676919, 0.00370983593, 0.00427258, 0.00226986, 0.00111488474, 0.000568486459, 0.00106796389, 0.00336512807, 0.00452244, 0.00220363, 0.00107392052, 0.000563769601, 0.0010756196, 0.00367646827, 0.00448175, 0.00232285, 0.00115249027, 0.000599812192, 0.00115862151, 0.00345425215, 0.00419599, 0.00232187, 0.00111887138, 0.000545669696, 0.00116583088, 0.00372448028, 0.00425442, 0.00225787, 0.00111763354, 0.000565900467, 0.00106681685, 0.00335714268, 0.00448886, 0.00219577, 0.00105463329, 0.000557604129, 0.00106738706, 0.00369290379, 0.00446708, 0.00232121, 0.00112060364, 0.000598112762, 0.00114695739, 0.00346904807, 0.00415082, 0.00230776, 0.00109894818, 0.000546631403, 0.00115485745, 0.00370961404, 0.00421707, 0.00222542, 0.00109479635, 0.000564903021, 0.00106059038, 0.00330010173, 0.0044459, 0.00217425, 0.00104700902, 0.000552966492, 0.00108462572, 0.0036686915, 0.00443327, 0.00232659, 0.00112824992, 0.000590177428, 0.0011635666, 0.0034330932, 0.00411408, 0.00233205, 0.00112694851, 0.000538865977, 0.00118204113, 0.0037397542, 0.00420896, 0.00227231, 0.00109499972, 0.000567317009, 0.00106894912, 0.0033794248, 0.00437384, 0.00219377, 0.0010256056, 0.000564293819, 0.00107407488, 0.0037459489, 0.00442124, 0.00233665, 0.00112113229, 0.00059896108, 0.00115747307, 0.00350434938, 0.00410912, 0.00233647, 0.0010948088, 0.000544170674, 0.00115423708, 0.00371075748, 0.00418475, 0.00226399, 0.00108270918, 0.000560759625, 0.0010569446, 0.00340494514, 0.00442962, 0.00219377, 0.00104258605, 0.000549674558, 0.00106081925, 0.00373502797, 0.00443034, 0.00233882, 0.00111301395, 0.00058866461, 0.00115282612, 0.00349750556, 0.00414414, 0.00233477, 0.00108235027, 0.000540064822, 0.00116133527, 0.00381903374, 0.00424344, 0.00226516, 0.00108766241, 0.000562630536, 0.00105342735, 0.00347827678, 0.00448969, 0.00218934, 0.00104293972, 0.000554763828, 0.0010635989, 0.00380565133, 0.00445698, 0.00235408, 0.00112060469, 0.000592106895, 0.00114661641, 0.0035521884, 0.00418992, 0.00235505, 0.00109822454, 0.000539563131, 0.00115452975, 0.00380023336, 0.00421527, 0.00227954, 0.00110173807, 0.00056098128, 0.00104939414, 0.00347726233, 0.0044757, 0.00220871, 0.00105023768, 0.00055227353, 0.00107010861, 0.00383219426, 0.00447117, 0.00234739, 0.00112943002, 0.000591999444, 0.00115428888, 0.00356203155, 0.00418763, 0.00234483, 0.00109525223, 0.000539431581, 0.00116851751, 0.00382919889, 0.0042511, 0.00226663, 0.00109580113, 0.000565785565, 0.00106891454, 0.00344142038, 0.00447636, 0.00219633, 0.00105084619, 0.000555253413, 0.00107097905, 0.00378673454, 0.00445478, 0.00233419, 0.00112742628, 0.000593940786, 0.00116235076, 0.00361531577, 0.00415283, 0.00233133, 0.00110416929, 0.000541432528, 0.00117925543, 0.00387371075, 0.00425963, 0.00226192, 0.00111429859, 0.000562360918, 0.0010750182, 0.00349948532, 0.00450833, 0.0021885, 0.00105484121, 0.000551375735, 0.00108529278, 0.00383768254, 0.00447433, 0.0023216, 0.00113515265, 0.000592693279, 0.00117157202, 0.00359250628, 0.00418323, 0.00231979, 0.00112318876, 0.000534989638, 0.00118245662, 0.00380545971, 0.00422309, 0.00223714, 0.00111580966, 0.000550973346, 0.00106533419, 0.00333331549, 0.00441764, 0.00215712, 0.0010503768, 0.00055032986, 0.00108285144, 0.00369367027, 0.00441733, 0.00229434, 0.00111794716, 0.000589938136, 0.00115113088, 0.00344102131, 0.00409398, 0.00227473, 0.00107259338, 0.000538771274, 0.00115542184, 0.00368376938, 0.00414559, 0.00221306, 0.00109802897, 0.000557909312, 0.00105855195, 0.00338741299, 0.00441849, 0.00216173, 0.00105601363, 0.000545525574, 0.00106241216, 0.00372314267, 0.00440834, 0.00230285, 0.0011310064, 0.000579962914, 0.00115206989, 0.00347517407, 0.00410466, 0.00230107, 0.00109346106, 0.000524793577, 0.00117711583, 0.003748402, 0.00419195, 0.00223289, 0.00110305496, 0.000547824602, 0.0010758522, 0.00337312859, 0.0044223, 0.00215824, 0.00104174262, 0.000538444263, 0.0010829072, 0.0037559811, 0.00444175, 0.00229868, 0.00112776249, 0.000577496132, 0.00117206515, 0.00349474745, 0.00416465, 0.00229943, 0.00110484438, 0.000526173797, 0.00116409746, 0.00371504202, 0.00419147, 0.00222282, 0.00109648507, 0.000547457603, 0.0010578665, 0.00335476967, 0.00443891, 0.00216231, 0.00104426162, 0.00054112525, 0.00106265396, 0.00370793091, 0.00443826, 0.00229413, 0.00111718639, 0.000579851505, 0.0011458887, 0.00350283762, 0.00416988, 0.00231297, 0.00110226078, 0.000529289537, 0.00115193939, 0.003732807, 0.00420974, 0.00222763, 0.00109883933, 0.000549471297, 0.00103882758, 0.00333033525, 0.00443281, 0.00214631, 0.00103834074, 0.000537900196, 0.00104522111, 0.00367218116, 0.00446173, 0.00230494, 0.00112192752, 0.000576554332, 0.00113726908, 0.00346137024, 0.00414028, 0.00230373, 0.00109318318, 0.000525808777, 0.0011475191, 0.00365991425, 0.00420163, 0.00223559, 0.00109394465, 0.000547967677, 0.00104295509, 0.0033072629, 0.00444281, 0.002171, 0.00104015495, 0.000546305615, 0.00104009162, 0.00365934521, 0.00446975, 0.00230188, 0.00111511839, 0.000577914587, 0.0011352126, 0.00342426263, 0.00416015, 0.0023067, 0.00109021296, 0.00052755553, 0.00115304475, 0.00367724034, 0.00419537, 0.00224831, 0.00109858345, 0.000539785426, 0.00104957097, 0.00332676969, 0.00442498, 0.0021725, 0.00104637782, 0.00053201121, 0.00103708508, 0.00366663933, 0.00442034, 0.00230003, 0.00112594303, 0.000573091966, 0.00110743614, 0.00344772195, 0.00409629, 0.00232236, 0.00109510415, 0.000528613862, 0.00109914248, 0.0035821062, 0.00410924, 0.00223769, 0.00108858605, 0.000551443838, 0.000988965156, 0.00327636721, 0.00437332, 0.00215906, 0.00105004048, 0.000539760455, 0.00100561231, 0.00366463838, 0.00447126, 0.00232205, 0.00113888003, 0.000574036094, 0.00110848097, 0.00342660001, 0.00421346, 0.00230535, 0.00111426041, 0.000522187154, 0.00112872233, 0.00363430614, 0.00422446, 0.00223248, 0.00111807487, 0.000541314133, 0.00101223681, 0.00327533367, 0.00446956, 0.00216154, 0.00106459553, 0.000535696803, 0.00101652055, 0.00363280112, 0.00443485, 0.00229702, 0.00113593193, 0.000570614997, 0.00109012856, 0.00341906585, 0.00416321, 0.00229698, 0.00110509177, 0.000514437212, 0.00110961252, 0.00367569621, 0.00418771, 0.00222031, 0.00109983748, 0.000537495071, 0.00101479038, 0.00334949396, 0.00438952, 0.00215359, 0.00104295614, 0.000526899064, 0.00100460346, 0.00374459336, 0.00447457, 0.00230506, 0.00113790366, 0.000561467197, 0.00112109899, 0.00350703765, 0.00421657, 0.00229572, 0.00109341741, 0.000510058075, 0.00113933475, 0.00374686206, 0.00427578, 0.00223025, 0.00108722178, 0.000528934994, 0.00104431715, 0.00339493877, 0.00453688, 0.00215972, 0.00103585143, 0.000520927482, 0.00105123373, 0.00376132876, 0.0045362, 0.00230166, 0.00111660338, 0.000555354811, 0.00113292446, 0.0035128037, 0.00422077, 0.00231363, 0.00108671433, 0.000507767429, 0.00114152429, 0.00373473344, 0.00425151, 0.00223874, 0.00108475541, 0.000525616808, 0.00103612663, 0.00332487933, 0.00447295, 0.00217133, 0.00103097607, 0.000522727787, 0.00102876546, 0.00368170463, 0.00449241, 0.00230658, 0.00111506111, 0.000557990163, 0.00112221669, 0.00346403918, 0.00421508, 0.00229701, 0.00109290297, 0.000511269318, 0.00113994116, 0.00371146644, 0.00425215, 0.00222953, 0.00109387573, 0.000528183766, 0.00103481417, 0.00331837218, 0.00445051, 0.00215679, 0.00103324931, 0.000520060305, 0.00102990167, 0.00369460089, 0.00449692, 0.00230241, 0.00111965288, 0.00055762066, 0.00112216326, 0.00344192376, 0.00419891, 0.00230924, 0.0010957045, 0.00051063596, 0.00113697036, 0.00372036896, 0.00425417, 0.00224383, 0.0010991504, 0.000530882098, 0.00104017288, 0.00339159416, 0.00449789, 0.00216625, 0.00104485417, 0.000524829898, 0.00103640964, 0.00371791632, 0.00454199, 0.00231488, 0.0011336332, 0.000557612686, 0.00111985125, 0.0034361158, 0.00426637, 0.00231914, 0.00110120024, 0.00051044178, 0.00113152666, 0.00364486105, 0.00428597, 0.00224547, 0.00109348097, 0.000528533303, 0.00103708415, 0.0033201261, 0.00455793, 0.00218509, 0.0010488783, 0.000521870214, 0.00104370061, 0.00365860714, 0.00461912, 0.00231213, 0.00112745864, 0.00055393955, 0.00111338822, 0.00340326433, 0.00427292, 0.0023006, 0.0011022347, 0.000507125165, 0.00112938148, 0.00363354268, 0.00434054, 0.00223515, 0.00110063446, 0.000527032185, 0.00102954067, 0.00331803155, 0.00464763, 0.00216869, 0.00105724984, 0.000518052082, 0.00103084545, 0.00368136191, 0.00471195, 0.00229699, 0.00113745651, 0.000554519531, 0.00112349051, 0.00345899886, 0.00437522, 0.00230455, 0.0011111208, 0.000506357581, 0.00112970069, 0.00371978222, 0.00444962, 0.00224657, 0.00110747409, 0.000522830174, 0.00103343744, 0.00333351828, 0.00465428, 0.00217158, 0.00105178053, 0.000513932726, 0.00103785761, 0.00368319522, 0.00474368, 0.00230022, 0.00113819144, 0.000549405406, 0.00112202426, 0.00342556904, 0.00437367, 0.00227864, 0.00110491959, 0.000501225586, 0.00112872012, 0.00367925153, 0.00441061, 0.0022259, 0.00111117319, 0.000521358103, 0.001020442, 0.00326618971, 0.00465654, 0.00216027, 0.00106551975, 0.00051469868, 0.00102875161, 0.00361339445, 0.00469484, 0.00230285, 0.0011639446, 0.000553717779, 0.00111234724, 0.00342245842, 0.00439277, 0.00230779, 0.00114419113, 0.00051061454, 0.00112053647, 0.00364680775, 0.0044125, 0.00224538, 0.00114193279, 0.000530047284, 0.00102586555, 0.0033169121, 0.00468783, 0.0021654, 0.00110396522, 0.000522119808, 0.0010209023, 0.0036340782, 0.00475966, 0.00231432, 0.00118154241, 0.000557867868, 0.00111484865, 0.00339650735, 0.00441794, 0.00230196, 0.00114550849, 0.0005082672, 0.00111743493, 0.00361129153, 0.00444934, 0.00224147, 0.0011372756, 0.000525599928, 0.00101451727, 0.00324686174, 0.00469629, 0.00217596, 0.00108436018, 0.000518153771, 0.00101994572, 0.00359308673, 0.00472599, 0.00230976, 0.00117047655, 0.000558472238, 0.00110179093, 0.0033636333, 0.00441642, 0.00231191, 0.00116216752, 0.000507698744, 0.00111025956, 0.00361820427, 0.00449299, 0.00224695, 0.00115947821, 0.000524574774, 0.00102042838, 0.00325706555, 0.00476388, 0.00216734, 0.00110925944, 0.000516651373, 0.00101593183, 0.003575376, 0.00480589, 0.00232024, 0.00119111373, 0.000557540916, 0.00110039278, 0.00333406939, 0.00447015, 0.0023117, 0.00116660283, 0.000503282819, 0.0011100173, 0.00360068842, 0.00449137, 0.00224515, 0.00116527022, 0.000526636373, 0.00101574266, 0.00328138843, 0.00474871, 0.00217635, 0.00110919925, 0.000517480308, 0.00101872359, 0.00357385282, 0.00476748, 0.00232303, 0.00118100224, 0.000548949465, 0.00109601731, 0.00333232386, 0.00436672, 0.00232126, 0.00114319089, 0.000500735943, 0.00109443977, 0.0035456589, 0.00438493, 0.00225258, 0.00115059479, 0.000518759422, 0.0010025464, 0.00321982964, 0.0046369, 0.00218503, 0.00107908028, 0.000512642495, 0.00101127056, 0.00360689545, 0.00470077, 0.00232692, 0.00116862496, 0.000550688768, 0.00110069697, 0.00334079284, 0.0043744, 0.0023213, 0.0011437987, 0.000497433939, 0.00111047202, 0.0036489917, 0.00447403, 0.00225663, 0.00115298771, 0.000515740772, 0.00101641589, 0.00331777614, 0.00472469, 0.00218015, 0.00109726773, 0.000509358186, 0.00101433846, 0.0035718244, 0.004734, 0.00231764, 0.00118613476, 0.00054417667, 0.00110958086, 0.00339032291, 0.00448122, 0.00232444, 0.00120687881, 0.000497616245, 0.0011150334, 0.0036550886, 0.00455585, 0.00225646, 0.00118060422, 0.00051531184, 0.0010193343, 0.0033326596, 0.00478403, 0.00217536, 0.00113249174, 0.000517036824, 0.00103371078, 0.00367685221, 0.00479471, 0.00229753, 0.00121819973, 0.000548254757, 0.00112422614, 0.0034331698, 0.00451013, 0.00231374, 0.00113802066, 0.000494678912, 0.00113578059, 0.00357207004, 0.00448163, 0.00225264, 0.00122711994, 0.00050856336, 0.00102735416, 0.00333851227, 0.00488946, 0.00223699, 0.00116858259, 0.000504314783, 0.00102712133, 0.00365957851, 0.0049499, 0.00239356, 0.00126919651, 0.000540916983, 0.00111302768, 0.00342845358, 0.00466046, 0.00238678, 0.00123537786, 0.000491515268, 0.00112892175, 0.00369357574, 0.00467228, 0.00231974, 0.00122933148, 0.000508509518, 0.00102261559, 0.00332473218, 0.00503497, 0.00228325, 0.00120045536, 0.000510168902, 0.00103940116, 0.00366932969, 0.00512727, 0.00241991, 0.0012519795, 0.00054497004, 0.00113477476, 0.00346962665, 0.00471781, 0.00239577, 0.00122938084, 0.000492617022, 0.0011143497, 0.00365043455, 0.00464764, 0.00230578, 0.00120441429, 0.000508175639, 0.00101658492, 0.0033212027, 0.00492545, 0.00224088, 0.0011589675, 0.000503049698, 0.00101175287, 0.00365670747, 0.00500043, 0.00238804, 0.00122690364, 0.000536261301, 0.00111485703, 0.0034502903, 0.00463488, 0.00237217, 0.00120527274, 0.000485972065, 0.00112253544, 0.00367698679, 0.00464725, 0.00228569, 0.00119690062, 0.000502318784, 0.00102014258, 0.00333671668, 0.00490196, 0.00221301, 0.00113929354, 0.000500625407, 0.00102294842, 0.00367368688, 0.00494917, 0.0023875, 0.00122749445, 0.000540342415, 0.00110880204, 0.00343535817, 0.00464309, 0.00237117, 0.00120645401, 0.000489677361, 0.0011144845, 0.00367603847, 0.00465643, 0.00229692, 0.00122282084, 0.000503610761, 0.00101821951, 0.0033597413, 0.00489426, 0.00222643, 0.00117385853, 0.000503694348, 0.00102935429, 0.00369249843, 0.00495544, 0.00239896, 0.00124507106, 0.000540625188, 0.00112108095, 0.00345118716, 0.00458588, 0.00235428, 0.00122078368, 0.000496175955, 0.00112626702, 0.00367540633, 0.00462551, 0.00229454, 0.0012094999, 0.000507653225, 0.00102781865, 0.00331579638, 0.00490224, 0.00222906, 0.00115955668, 0.000509645033, 0.00103371718, 0.00370127289, 0.00492991, 0.00237425, 0.00124534732, 0.000551675446, 0.00113880739, 0.00347221619, 0.00458899, 0.00237011, 0.00122312433, 0.00049501023, 0.00113658851, 0.00370072434, 0.00458708, 0.00230127, 0.00121826062, 0.000514945074, 0.00104736409, 0.00339413714, 0.00488965, 0.00223932, 0.00116324855, 0.00050286419, 0.00104288745, 0.00368236634, 0.00491191, 0.00238727, 0.00123055815, 0.00054413965, 0.00112299633, 0.00344259455, 0.00457556, 0.00235834, 0.00121189293, 0.000492723368, 0.00112893782, 0.00366193755, 0.00458086, 0.00229649, 0.00121179805, 0.000509646023, 0.00103667181, 0.00332461391, 0.00484037, 0.00222088, 0.00116823649, 0.000510005571, 0.00104583462, 0.00367935468, 0.00491694, 0.0023807, 0.00123558333, 0.000545941526, 0.00113543216, 0.00343470532, 0.00460371, 0.00235988, 0.00121817773, 0.000494444801, 0.00114668417, 0.00363506423, 0.00456282, 0.00228361, 0.00120466377, 0.000511025486, 0.0010432041, 0.00330264214, 0.00479699, 0.00221681, 0.00114959723, 0.00050653331, 0.00104584219, 0.00361025892, 0.00491972, 0.00237116, 0.00121294707, 0.000546039082, 0.00113874453, 0.00338213192, 0.00461209, 0.00233622, 0.00120947219, 0.000493499392, 0.00115328759, 0.00367616769, 0.00467356, 0.00227463, 0.00119614659, 0.0005096799, 0.00105103443, 0.00334402546, 0.00495681, 0.002196, 0.00111273606, 0.000510579965, 0.00104744092, 0.00368269649, 0.00502113, 0.00234803, 0.00119883043, 0.000550039345, 0.00113080256, 0.00343307038, 0.00467679, 0.00234537, 0.00119398884, 0.000495744229, 0.00114116934, 0.00367167871, 0.0046888, 0.00227404, 0.00117659394, 0.00051875721, 0.00104063225, 0.00331638893, 0.00494976, 0.00220481, 0.00113102992, 0.000511623803, 0.00104746793, 0.00367891602, 0.00500749, 0.00235953, 0.00122216344, 0.000546186115, 0.00113271887, 0.00344334356, 0.00466591, 0.0023527, 0.00120700244, 0.000494292704, 0.00113518583, 0.00368424878, 0.00467358, 0.00228467, 0.00120306585, 0.000508923607, 0.0010313493, 0.00336699164, 0.00493948, 0.00221919, 0.0011471425, 0.000502677693, 0.0010402808, 0.00371078402, 0.00502252, 0.00237073, 0.00122285052, 0.000541309477, 0.00113071315, 0.00345598278, 0.00470038, 0.00235673, 0.00120661384, 0.000490934181, 0.0011410655, 0.00374561455, 0.00472315, 0.00228188, 0.00120506319, 0.000506054086, 0.00103546807, 0.00341038452, 0.00500073, 0.00222544, 0.00115158723, 0.000498996582, 0.00103889918, 0.00374356378, 0.00506682, 0.00238681, 0.00122622785, 0.000534506864, 0.00111724006, 0.00346577773, 0.00470897, 0.00235252, 0.00120337645, 0.000487067678, 0.00112681754, 0.00368352421, 0.0047015, 0.00228807, 0.00118676666, 0.000501231349, 0.00102141942, 0.00335948146, 0.00496391, 0.00221227, 0.00112285512, 0.000494264124, 0.00102554786, 0.00370836933, 0.00505165, 0.00236648, 0.00120284769, 0.000533463026, 0.00111625076, 0.00343896635, 0.00473211, 0.00234696, 0.00117874262, 0.000479313923, 0.00112555502, 0.00370704476, 0.00479423, 0.00227365, 0.00118524954, 0.000493389554, 0.00102881843, 0.00337344292, 0.00509728, 0.00221242, 0.00113575836, 0.000485081138, 0.00102813507, 0.00370013365, 0.00514964, 0.00237937, 0.00120729615, 0.000528004544, 0.00111135375, 0.00345491362, 0.0048333, 0.00235176, 0.00117018318, 0.000480194256, 0.00111163058, 0.0036717311, 0.00476007, 0.00228498, 0.00116512435, 0.000493741012, 0.0010158472, 0.00334680779, 0.00501654, 0.00220578, 0.0011044133, 0.000487272919, 0.00102279149, 0.00370935118, 0.00510511, 0.00235499, 0.00118928007, 0.000521245063, 0.00109621778, 0.00343583524, 0.00474477, 0.00232701, 0.00116008578, 0.000474948669, 0.00110164471, 0.00364813884, 0.00471354, 0.00226396, 0.00115376653, 0.000491998275, 0.00099994312, 0.00327597535, 0.00489036, 0.00218231, 0.00108872657, 0.000487582845, 0.000996771967, 0.00364939403, 0.00498385, 0.00233874, 0.00116616243, 0.000529898098, 0.00108890608, 0.00340650347, 0.00462416, 0.00231221, 0.00114215037, 0.000479722075, 0.00109765877, 0.00361245172, 0.00463496, 0.00224324, 0.00112600741, 0.000495030312, 0.000996167655, 0.00329900091, 0.00484808, 0.00217105, 0.00107218977, 0.000489414611, 0.000997932162, 0.00362719572, 0.0049604, 0.00232272, 0.00116501655, 0.000530377845, 0.00108102662, 0.0033992799, 0.00466753, 0.00229758, 0.00113762333, 0.000478265603, 0.00109455117, 0.00359873194, 0.00467719, 0.00223268, 0.00114402967, 0.000498199544, 0.000989471679, 0.00327600632, 0.0048496, 0.00215887, 0.00107999053, 0.000489538244, 0.000989730121, 0.00363103766, 0.00495724, 0.00230124, 0.00117045757, 0.000529759913, 0.00107681798, 0.00339382282, 0.00461348, 0.00227941, 0.00114733202, 0.000477854803, 0.00108723668, 0.00359134935, 0.00461688, 0.00221811, 0.00114090089, 0.000498180802, 0.00099036051, 0.00326757831, 0.00486409, 0.00213773, 0.00108808989, 0.000494394626, 0.000990987872, 0.00364082842, 0.00495851, 0.00231081, 0.00116406975, 0.000530460209, 0.00108596077, 0.00340671744, 0.00463025, 0.00229531, 0.00113385194, 0.000478888076, 0.00109203917, 0.00362611539, 0.00461877, 0.00222935, 0.0011404336, 0.000495783519, 0.000998272677, 0.00330224936, 0.00488212, 0.00217263, 0.00108942331, 0.000490681094, 0.00100271928, 0.00363991898, 0.00497026, 0.00231512, 0.00117027911, 0.000525955169, 0.00108504167, 0.00340945297, 0.00468459, 0.00230696, 0.00115482986, 0.000475181412, 0.00108859688, 0.00365507836, 0.00470307, 0.00223717, 0.00115442357, 0.000495605345, 0.000996949617, 0.00331520708, 0.00491986, 0.00217218, 0.00109502475, 0.000488360063, 0.000993617927, 0.00365875103, 0.0050024, 0.00231584, 0.00116093922, 0.000527072523, 0.0010825441, 0.00342595158, 0.00473239, 0.0023136, 0.00114710152, 0.000472070562, 0.00109694689, 0.00365100498, 0.00470522, 0.00223649, 0.00114186306, 0.000488233665, 0.000988118583, 0.00333247916, 0.00483143, 0.00215573, 0.00105632667, 0.000477649184, 0.000988870044, 0.00365365832, 0.00491368, 0.00231408, 0.00115897588, 0.000520370726, 0.00107635499, 0.00343269855, 0.00463511, 0.00229103, 0.0011300015, 0.000470943574, 0.00109204999, 0.00368159963, 0.00462945, 0.00222339, 0.00113465916, 0.000493869476, 0.000998488511, 0.00336098229, 0.00491571, 0.0021563, 0.00107388315, 0.000482157542, 0.00100078189, 0.00371364807, 0.00504074, 0.00231762, 0.00116474414, 0.000521614158, 0.00108597486, 0.00346108084, 0.00468029, 0.002289, 0.00113291689, 0.000471099833, 0.00109457725, 0.0036505349, 0.0046748, 0.00223758, 0.00112860464, 0.000487217912, 0.000996817602, 0.00333882635, 0.00491272, 0.0021634, 0.00107479608, 0.000480661809, 0.000991575769, 0.0036733537, 0.00501828, 0.00231572, 0.00115992129, 0.000521531387, 0.00108355004, 0.00345880212, 0.00467105, 0.0023078, 0.00113946397, 0.000467188831, 0.00108820351, 0.00364702311, 0.00466995, 0.00223664, 0.00113359268, 0.000486865087, 0.000991366571, 0.00332378596, 0.00484633, 0.00216986, 0.00108457555, 0.000481809519, 0.000991618144, 0.00367706222, 0.00496306, 0.00232789, 0.00116495171, 0.000519324676, 0.00108135049, 0.00344178639, 0.00461468, 0.00230778, 0.00113294495, 0.000471933599, 0.0010852908, 0.00367049268, 0.00464337, 0.00224763, 0.00113946456, 0.00048832054, 0.000995429116, 0.00332144415, 0.00485952, 0.00217777, 0.0010718758, 0.000476734858, 0.000986636733, 0.00366997696, 0.00494192, 0.00234097, 0.00113920565, 0.000509526522, 0.001072502, 0.00340566179, 0.00451068, 0.00230553, 0.00110511004, 0.000463295291, 0.00107762357, 0.00357998791, 0.00452078, 0.00223799, 0.00111164071, 0.000482710544, 0.000969840563, 0.00327064376, 0.00475002, 0.00217769, 0.00106581324, 0.00047572027, 0.000965466083, 0.00358698051, 0.00482614, 0.00232988, 0.00115011481, 0.000512662577, 0.00104687386, 0.00337848556, 0.00449114, 0.00232005, 0.00112652557, 0.000463133474, 0.00108236307, 0.00361940102, 0.0046007, 0.00226894, 0.00113721658, 0.000480092654, 0.000987667823, 0.00327545498, 0.00475955, 0.00220011, 0.00107691449, 0.000473250548, 0.000978847966, 0.00358365872, 0.00483494, 0.00235596, 0.00115767692, 0.000508318131, 0.00106662279, 0.00334956683, 0.0044953, 0.00231146, 0.00112993061, 0.000457536342, 0.00107595872, 0.00360259134, 0.00448426, 0.00224778, 0.0011102109, 0.000477925641, 0.000975541072, 0.00325520243, 0.00466728, 0.00217332, 0.00105739897, 0.000470462139, 0.00098387443, 0.00361993536, 0.00477224, 0.00235911, 0.00114835554, 0.0005091895, 0.00109156268, 0.00342836557, 0.00449113, 0.00237771, 0.00113288302, 0.000456448557, 0.00109427399, 0.00361985154, 0.00443357, 0.00221479, 0.00109801639, 0.000475343637, 0.000982642523, 0.0032398398, 0.00460636, 0.00215086, 0.00104341621, 0.000466201222, 0.000978740747, 0.00358607899, 0.00462001, 0.00226636, 0.00110547536, 0.000506368175, 0.00107038894, 0.00333567988, 0.00428264, 0.00224119, 0.00108351815, 0.000451680098, 0.00108033011, 0.00354525121, 0.004353, 0.00219723, 0.00108776346, 0.000474754954, 0.000988340704, 0.00321421935, 0.00451922, 0.00212345, 0.00102795532, 0.000463079661, 0.0009745711, 0.00352307525, 0.00454205, 0.00225153, 0.00110046461, 0.000497526606, 0.00105760642, 0.00327606406, 0.00424097, 0.00224724, 0.0010837689, 0.000452500622, 0.00107025751, 0.00350225018, 0.00425062, 0.00218656, 0.00108521886, 0.000475187291, 0.000978406286, 0.00315535441, 0.00444563, 0.00211306, 0.0010214682, 0.000465691584, 0.000965612358, 0.00347385043, 0.00452573, 0.00224922, 0.00108963752, 0.000498145353, 0.00105459662, 0.0032322281, 0.004176, 0.00224325, 0.00106581685, 0.000451919157, 0.00106125034, 0.00346256606, 0.0042063, 0.00217363, 0.00105934427, 0.000470748317, 0.000966538268, 0.00312490179, 0.00440196, 0.00211136, 0.000999797368, 0.000462571596, 0.000955542549, 0.00347543182, 0.00445866, 0.00226555, 0.00108815474, 0.000500409806, 0.00105112954, 0.00324236788, 0.00414156, 0.00224816, 0.00105672469, 0.000453225861, 0.00105973589, 0.0034645691, 0.00416641, 0.00218024, 0.00105580338, 0.00047734243, 0.000968518434, 0.00315264985, 0.00438311, 0.00211091, 0.000996389776, 0.000465770572, 0.000963964208, 0.00347610447, 0.00443902, 0.00224294, 0.00107946526, 0.000500289607, 0.00104988366, 0.00322994892, 0.00412552, 0.00223509, 0.00105058542, 0.000455805974, 0.00105982821, 0.00344676198, 0.00416644, 0.00216715, 0.0010530625, 0.000477268652, 0.000963097613, 0.00312302192, 0.00438352, 0.00209986, 0.000995310606, 0.000465903373, 0.000951205206, 0.00346804457, 0.00446437, 0.00225026, 0.00108281639, 0.000503060757, 0.00103953097, 0.00324095925, 0.00413509, 0.0022336, 0.00105005561, 0.000456622249, 0.00105820701, 0.00347253331, 0.0041812, 0.00215528, 0.00105228438, 0.000473124033, 0.000951498048, 0.00310546346, 0.00430447, 0.00207725, 0.000992047368, 0.000464263954, 0.000943210674, 0.00341854454, 0.00435629, 0.0022148, 0.00106268947, 0.000498099136, 0.00100871152, 0.00309502496, 0.00397109, 0.00218458, 0.00101712451, 0.000450532825, 0.00101586559, 0.00331419567, 0.00403526, 0.00211247, 0.00101674558, 0.000475732493, 0.000924381253, 0.00298355357, 0.00417307, 0.00202576, 0.000963579514, 0.000459313131, 0.000910631963, 0.00328990235, 0.00420351, 0.00217056, 0.00104964699, 0.000498957292, 0.000996200484, 0.00309019443, 0.003907, 0.00217504, 0.00102008821, 0.000449723622, 0.00100976683, 0.00331960875, 0.00398399, 0.00211486, 0.00102452154, 0.000475413835, 0.000926115667, 0.00300682336, 0.00414993, 0.00204198, 0.000962709077, 0.000462559256, 0.00091440673, 0.00333516952, 0.00422425, 0.00218133, 0.00104257313, 0.000496865017, 0.00100118527, 0.00309354556, 0.00390545, 0.00217547, 0.00101953105, 0.000451322441, 0.00101829425, 0.00333708758, 0.00395608, 0.00210876, 0.00101877796, 0.00047495318, 0.00092483667, 0.00298998319, 0.00410469, 0.00203062, 0.000958446995, 0.00046232692, 0.000914578035, 0.00332740694, 0.00419019, 0.00218102, 0.00104630797, 0.000497437723, 0.00100838766, 0.00309331017, 0.00388141, 0.00217227, 0.00101514824, 0.000447449129, 0.00101627887, 0.0033463242, 0.00395355, 0.00210275, 0.00102247333, 0.000471755222, 0.000926697801, 0.00301724486, 0.00409481, 0.00202152, 0.000956274394, 0.00046080508, 0.00091611559, 0.00332651963, 0.00415564, 0.00217592, 0.00103725365, 0.0004978957, 0.00100330636, 0.00310164713, 0.003874, 0.00217316, 0.00101304287, 0.000451171043, 0.0010166876, 0.00331457681, 0.00391529, 0.0021087, 0.00101606641, 0.000475183217, 0.000934288488, 0.00302851456, 0.00410725, 0.00203647, 0.000957426208, 0.000462302007, 0.000921203697, 0.00333555462, 0.00413829, 0.00217474, 0.00104143808, 0.000496484397, 0.00101338327, 0.00314029423, 0.00387584, 0.00216565, 0.00100756611, 0.000446082471, 0.00102131441, 0.00335723907, 0.00393084, 0.00212274, 0.00102138775, 0.000469686027, 0.000938614947, 0.00304095889, 0.00411907, 0.00204708, 0.000959509634, 0.000457535032, 0.000918164791, 0.00335682998, 0.00415628, 0.00219057, 0.00103880372, 0.000491040642, 0.00100961421, 0.0031250983, 0.003881, 0.00218755, 0.00100912282, 0.000445052283, 0.0010207264, 0.00333410734, 0.00393891, 0.00211559, 0.00101386162, 0.000470548228, 0.000929981004, 0.00300981826, 0.00411758, 0.00203274, 0.000950369053, 0.000456622656, 0.000915085315, 0.00333960424, 0.00414219, 0.00218206, 0.00103453279, 0.000499040878, 0.00100765994, 0.00310138729, 0.00381029, 0.00216329, 0.00100152625, 0.000448862324, 0.0010180542, 0.00332197594, 0.00384974, 0.00208945, 0.00101859611, 0.00047134576, 0.000930784212, 0.00300994702, 0.00402767, 0.00202968, 0.000976309879, 0.000454395224, 0.00093411631, 0.00338343554, 0.00410145, 0.00217795, 0.001040651, 0.000493133732, 0.00101706653, 0.00311982771, 0.00383865, 0.00216163, 0.00101408875, 0.000444809237, 0.00103706773, 0.00336123002, 0.003911, 0.00211768, 0.00102756836, 0.000471355423, 0.000945514534, 0.00304400502, 0.00404444, 0.00204929, 0.00095853518, 0.00045564305, 0.000938186713, 0.00336401351, 0.00404042, 0.00220454, 0.00104191084, 0.000490895298, 0.00102322036, 0.00313888397, 0.00369018, 0.00216866, 0.00100442162, 0.000440521835, 0.00102599128, 0.00331958686, 0.00365649, 0.00208734, 0.000997937866, 0.000466166821, 0.000941782026, 0.00293792807, 0.0037596, 0.00202617, 0.000915523909, 0.000455457193, 0.000916180958, 0.00323091005, 0.00380299, 0.00216382, 0.00100189995, 0.000487438316, 0.00100793329, 0.00300193601, 0.00353818, 0.00215464, 0.000971548841, 0.000440788979, 0.00101298559, 0.00320782908, 0.00365983, 0.00211428, 0.000981478137, 0.000465244753, 0.000924967055, 0.00287516112, 0.00385018, 0.00205867, 0.000920281222, 0.000445794954, 0.000908779795, 0.00316307601, 0.00391117, 0.00221329, 0.00100717123, 0.000479874434, 0.000998531352, 0.00296521024, 0.00370011, 0.00220728, 0.000978536438, 0.000432033004, 0.00100790174, 0.00319133117, 0.0037689, 0.00217615, 0.0009847685, 0.000457585178, 0.000928848458, 0.00288698403, 0.00395397, 0.00211772, 0.000938121346, 0.000445564889, 0.000925369794, 0.00326015707, 0.00401259, 0.00228175, 0.00102442445, 0.00048059586, 0.00101493928, 0.00309684104, 0.00371744, 0.00224011, 0.000995756942, 0.000433069712, 0.00102653424, 0.00325604691, 0.00374181, 0.00217669, 0.0010000465, 0.000456818583, 0.000943761319, 0.00294720614, 0.00392412, 0.00210403, 0.000940588012, 0.000446906226, 0.000928460911, 0.00327508757, 0.00398602, 0.0022589, 0.00102307415, 0.000480681076, 0.00102310139, 0.00307326228, 0.00373589, 0.0022236, 0.000991470879, 0.000437291863, 0.00104306045, 0.00328034395, 0.00374424, 0.0021707, 0.00100290414, 0.000457553368, 0.000958862132, 0.00299577694, 0.00393558, 0.00209683, 0.000940822822, 0.000446301099, 0.000940770842, 0.00331167947, 0.00398319, 0.00224778, 0.00103195477, 0.000483569922, 0.00103288528, 0.00314391335, 0.00373916, 0.00224033, 0.00100071414, 0.000434886198, 0.00103499123, 0.00333454134, 0.00378903, 0.00216258, 0.0010148664, 0.000458240596, 0.000947963039, 0.00299038272, 0.00395782, 0.00208065, 0.000955283525, 0.000446389196, 0.000940630562, 0.00333469687, 0.00401218, 0.00224259, 0.0010414772, 0.000483473996, 0.00103257829, 0.0030960124, 0.00374623, 0.00222219, 0.0010013826, 0.000434808258, 0.00105088018, 0.00330624916, 0.00380473, 0.00214851, 0.00101394532, 0.000457713031, 0.000954839052, 0.00296217273, 0.00397302, 0.00207708, 0.000956736854, 0.000445934798, 0.000940656173, 0.00327603752, 0.00403772, 0.00222951, 0.00104430143, 0.000482570205, 0.00103007269, 0.00304487045, 0.00370181, 0.00220452, 0.00100693526, 0.00043288825, 0.00104519119, 0.0033125612, 0.00381149, 0.00216763, 0.00102298777, 0.00045895623, 0.000960423378, 0.00295521645, 0.00393895, 0.00210351, 0.0009591321, 0.000448160106, 0.000947492197, 0.00330739492, 0.00397465, 0.00224837, 0.00104052667, 0.000483846059, 0.00103359693, 0.00304440735, 0.00361961, 0.00223099, 0.00100229366, 0.000435192254, 0.00104891881, 0.0032958365, 0.00375603, 0.00216697, 0.00101406081, 0.00045633284, 0.000958905031, 0.00296766846, 0.0038877, 0.00208471, 0.000948730623, 0.000446021499, 0.0009451597, 0.00327389711, 0.00394736, 0.00224276, 0.00104048895, 0.000478443893, 0.00104002526, 0.00308476691, 0.00365234, 0.00221723, 0.00101280108, 0.000429669191, 0.00105526135, 0.00331208878, 0.00370329, 0.00216373, 0.00102346751, 0.00045039627, 0.000963606988, 0.00297026406, 0.00390967, 0.00209774, 0.00095229334, 0.000432269095, 0.000945983571, 0.00326481508, 0.00388684, 0.00225633, 0.00104671065, 0.000467509788, 0.00104438793, 0.00306009827, 0.00365186, 0.00221134, 0.00102037191, 0.000420957629, 0.00104178139, 0.00328217121, 0.00374533, 0.00217498, 0.00102112803, 0.000445318612, 0.000947668334, 0.00293634902, 0.00384578, 0.00208108, 0.000950552931, 0.000438484858, 0.000926814741, 0.00323052611, 0.00385817, 0.00222826, 0.00101838063, 0.000471372477, 0.00101971405, 0.00303031062, 0.00360402, 0.00221169, 0.000986492261, 0.00042124209, 0.00104529969, 0.00327693135, 0.00366696, 0.00217367, 0.00100583839, 0.000449451007, 0.000960287463, 0.00295443973, 0.00384948, 0.00210655, 0.000949888432, 0.000436636677, 0.000942874234, 0.00327840331, 0.00388951, 0.00226627, 0.00103506912, 0.0004740445, 0.00103206967, 0.00306165963, 0.00363086, 0.0022594, 0.00101208931, 0.000429933658, 0.00104897737, 0.00326908845, 0.00371182, 0.00219024, 0.00101015123, 0.000451150845, 0.000959224941, 0.0029519801, 0.0038558, 0.0021337, 0.00094725925, 0.000437215611, 0.000942728715, 0.00325702224, 0.00390918, 0.00227364, 0.0010263162, 0.000471252279, 0.00103146711, 0.00303145288, 0.00366693, 0.00224851, 0.000996311544, 0.000429739477, 0.00104114343, 0.00323542627, 0.00372866, 0.00220394, 0.00100047479, 0.000451775297, 0.000948684115, 0.00291195093, 0.00387586, 0.00213237, 0.000940219325, 0.000441457174, 0.000937452249, 0.0032686065, 0.00389362, 0.00227954, 0.00102514168, 0.000476138783, 0.00103246514, 0.003034628, 0.00358641, 0.00223688, 0.000989638269, 0.000426345621, 0.0010395844, 0.00324442238, 0.00359295, 0.00218567, 0.000989747467, 0.00044763129, 0.000945351436, 0.00290020951, 0.00367506, 0.0021293, 0.000902122993, 0.000434396032, 0.000924555992, 0.00322633423, 0.00373844, 0.00227968, 0.000984539161, 0.000475392066, 0.00102295238, 0.00301858224, 0.00349638, 0.00224665, 0.00094964396, 0.000424993748, 0.00103336363, 0.00323162274, 0.00360433, 0.0021992, 0.000950692396, 0.000446459162, 0.000937724195, 0.00285261706, 0.00364252, 0.0021, 0.000889431394, 0.000433047797, 0.000918941863, 0.00316772563, 0.00371818, 0.00228665, 0.000968414126, 0.000461831398, 0.00101034448, 0.00296977581, 0.00350951, 0.00225834, 0.000942456652, 0.000412539637, 0.001032901, 0.00317027536, 0.0036344, 0.00221488, 0.000957727665, 0.000432551635, 0.000948098081, 0.00284114364, 0.00377937, 0.00213723, 0.000900775252, 0.000427591294, 0.000941260019, 0.00317450194, 0.00386394, 0.00234324, 0.000972297974, 0.000461895281, 0.00103175803, 0.00298481085, 0.0036126, 0.00233421, 0.000936663826, 0.000414304057, 0.0010377568, 0.00317910314, 0.00369686, 0.00222237, 0.000941727776, 0.000434220943, 0.000952920527, 0.00285088131, 0.00375277, 0.00212604, 0.000896456069, 0.000419379969, 0.000942340004, 0.00317796832, 0.00375672, 0.00232785, 0.000975783623, 0.000454841967, 0.00103269529, 0.00297115836, 0.00347963, 0.00226998, 0.000944972795, 0.000407297339, 0.00102794357, 0.00315600378, 0.00353219, 0.00219673, 0.000957539363, 0.000428722065, 0.00094893272, 0.00283746608, 0.00370846, 0.00212845, 0.000902153028, 0.000418932003, 0.000956088887, 0.0031510077, 0.00376533, 0.00228218, 0.000985002611, 0.000454169087, 0.00104832952, 0.00294404151, 0.00349997, 0.00223953, 0.000945508305, 0.000407238491, 0.00104582461, 0.00315943384, 0.00354301, 0.00220417, 0.000967367378, 0.000422715995, 0.000956833886, 0.0028552399, 0.00369802, 0.00212107, 0.000903698208, 0.000411337969, 0.000937614299, 0.00314294803, 0.00368396, 0.00228765, 0.000982892932, 0.000448197039, 0.0010303536, 0.00295739248, 0.00348002, 0.00227469, 0.0009586995, 0.000404986145, 0.00103330938, 0.00314645912, 0.00354679, 0.00220243, 0.000959660916, 0.000424090482, 0.000954850751, 0.00283402228, 0.00370103, 0.00215405, 0.000903943146, 0.000413940492, 0.000935350196, 0.0031544934, 0.00368061, 0.00230394, 0.000982002355, 0.000449184154, 0.00103439984, 0.00296733272, 0.00348207, 0.00229144, 0.00095760863, 0.000399998768, 0.00103658333, 0.00315324031, 0.00353992, 0.00222153, 0.000964872888, 0.000422806246, 0.000959634839, 0.00283834687, 0.00368634, 0.00213947, 0.000909652968, 0.000413429574, 0.00093762012, 0.00313646812, 0.00367627, 0.00232654, 0.000996474875, 0.000446158228, 0.00103540835, 0.00294554094, 0.00347892, 0.00230719, 0.000963725441, 0.000398083444, 0.00103579648, 0.0031667361, 0.00356679, 0.00224295, 0.000967086409, 0.000421992037, 0.000956825272, 0.00286442088, 0.00368674, 0.00216188, 0.000910910603, 0.000411709101, 0.000943541992, 0.00315280142, 0.00370789, 0.00232508, 0.000987258856, 0.000448500476, 0.00104143366, 0.00296792644, 0.00346143, 0.0023203, 0.000957684417, 0.000401968369, 0.00103973539, 0.00315548782, 0.00353877, 0.00225371, 0.000972219219, 0.000421678153, 0.000959926168, 0.0028193586, 0.0036887, 0.00217445, 0.000915755576, 0.00040867005, 0.000942203449, 0.00313039869, 0.00367955, 0.00233602, 0.000992687186, 0.000447060273, 0.00104406162, 0.00293472572, 0.00346904, 0.00232917, 0.000960595789, 0.00039898805, 0.00103006, 0.00311328378, 0.00351533, 0.00223399, 0.00096400961, 0.000419727119, 0.000951989961, 0.00281214248, 0.00367797, 0.00216133, 0.0009047864, 0.000408968568, 0.000921647064, 0.00310659455, 0.00366606, 0.00232269, 0.000976794166, 0.000445461046, 0.00101704849, 0.00292240176, 0.00342804, 0.00228346, 0.000939506514, 0.000398271572, 0.00102426938, 0.00312908064, 0.00351785, 0.00221724, 0.000949224341, 0.000421381032, 0.000952488394, 0.0028289631, 0.00366369, 0.00216396, 0.000898709637, 0.000410706387, 0.000920549151, 0.00311879418, 0.00365277, 0.00231057, 0.000983940903, 0.000446174789, 0.00101706549, 0.00294205453, 0.00343353, 0.00228549, 0.000943583262, 0.000396703166, 0.00102421991, 0.00315119349, 0.00351804, 0.00222625, 0.000970017631, 0.000418435695, 0.00094818481, 0.00291227805, 0.00369399, 0.00220033, 0.000928850262, 0.000407016865, 0.000940837199, 0.00317824935, 0.0036856, 0.00239495, 0.0010154373, 0.000439907075, 0.0010433984, 0.00297824503, 0.00345956, 0.00235075, 0.000983421691, 0.000392944232, 0.00103800406, 0.00312814815, 0.00354541, 0.00229307, 0.000972008973, 0.000412645837, 0.000956819335, 0.00283248397, 0.0037113, 0.0022217, 0.000935451011, 0.000405314437, 0.000950682501, 0.00318315485, 0.00369261, 0.00237401, 0.00101652299, 0.000438778196, 0.00106719998, 0.00305027282, 0.00350895, 0.00237735, 0.00100692466, 0.000392132992, 0.00106584269, 0.00324274041, 0.00358855, 0.00229589, 0.000999326585, 0.000414275011, 0.000982960803, 0.00295061455, 0.00374918, 0.00225426, 0.0009524622, 0.000407140295, 0.000964802166, 0.00328206853, 0.00372589, 0.00241364, 0.00103089341, 0.000438996358, 0.00105632364, 0.00307377707, 0.00352566, 0.00237694, 0.00100460346, 0.000393614202, 0.00106325897, 0.00326748355, 0.00360743, 0.00230283, 0.00101263134, 0.000411941699, 0.000978877302, 0.00293692574, 0.00373935, 0.00224109, 0.000959216675, 0.000403320591, 0.000970718917, 0.00327009172, 0.00374597, 0.00241383, 0.00103950407, 0.000438338378, 0.00107299641, 0.00306958449, 0.00353782, 0.00238325, 0.00100410439, 0.000391669135, 0.00106886367, 0.00327153131, 0.00360339, 0.00230431, 0.00100974028, 0.000411751884, 0.00099041441, 0.00297582173, 0.00377249, 0.00227445, 0.000968784152, 0.000403294485, 0.000977547839, 0.00329107186, 0.00375879, 0.00241087, 0.00104086171, 0.000441569748, 0.00107269606, 0.00307911169, 0.00353612, 0.00236926, 0.00100951234, 0.000392860733, 0.00106959604, 0.00331398449, 0.00362102, 0.0022988, 0.00101109198, 0.000412763271, 0.000993745285, 0.00297340099, 0.0037533, 0.00224488, 0.000960465812, 0.000404543942, 0.000978853554, 0.00330811832, 0.00374759, 0.00242188, 0.00102653517, 0.000438637042, 0.00107849552, 0.00311149051, 0.00352661, 0.00236589, 0.000989816384, 0.00039587263, 0.00107197778, 0.00331921456, 0.00362399, 0.00229848, 0.000997042749, 0.00041474009, 0.000986975268, 0.00300916843, 0.0037788, 0.00224494, 0.000951793569, 0.000403634476, 0.000977805001, 0.00336198858, 0.00373231, 0.00243457, 0.00102940772, 0.000437335286, 0.00107159954, 0.00309513975, 0.00349607, 0.00240729, 0.000989347813, 0.000390660105, 0.00106485223, 0.00328872656, 0.00357577, 0.00235097, 0.000995995128, 0.000409211934, 0.000989933382, 0.00301283901, 0.00373606, 0.00224574, 0.000940016413, 0.000402862526, 0.000978327706, 0.00331301312, 0.00374147, 0.00241058, 0.00102099148, 0.00043767973, 0.00106895622, 0.00312587665, 0.00352472, 0.00238212, 0.000983275124, 0.000391881447, 0.0010637003, 0.00328280195, 0.00359342, 0.0023099, 0.000994393951, 0.000409642817, 0.000988802174, 0.00300498703, 0.00374844, 0.00224316, 0.000936283381, 0.000401528669, 0.000969772227, 0.00328600989, 0.00366505, 0.002375, 0.00101597968, 0.00043582826, 0.00106655632, 0.00310955965, 0.0034521, 0.0023587, 0.000977595802, 0.000391482346, 0.0010459153, 0.00327898469, 0.00354609, 0.00228083, 0.00100617285, 0.000410405395, 0.000995440525, 0.00301678735, 0.00369405, 0.00224192, 0.000951224181, 0.000404209335, 0.000982532045, 0.00332310679, 0.00368666, 0.00241078, 0.00104302668, 0.000440367323, 0.00106740533, 0.00307166041, 0.00347707, 0.00235918, 0.000992820133, 0.000394724251, 0.00106711523, 0.00325146667, 0.00355031, 0.0023087, 0.00100439915, 0.00041705108, 0.000987493549, 0.00294283638, 0.00369121, 0.00221778, 0.00094701926, 0.00040320566, 0.00097183726, 0.00325016119, 0.00369604, 0.0023966, 0.00103991025, 0.000439196883, 0.00108316622, 0.00306745782, 0.00350234, 0.00236519, 0.00101430865, 0.000392306683, 0.00107810413, 0.00328046549, 0.00359305, 0.0022907, 0.00101128069, 0.000410474429, 0.00100716169, 0.00296843052, 0.00373902, 0.00223651, 0.000966475229, 0.000403326732, 0.00100062834, 0.00330094085, 0.00372201, 0.00243132, 0.00104980054, 0.000438722345, 0.00107635243, 0.00304444181, 0.00349143, 0.00234861, 0.000999941141, 0.00039250587, 0.0010673072, 0.00326547585, 0.00359044, 0.00231679, 0.00101944897, 0.000411356625, 0.000999890734, 0.00297631999, 0.00376433, 0.00225873, 0.000970090565, 0.000403500191, 0.000974673312, 0.00322622992, 0.00370941, 0.00239872, 0.00106368912, 0.000437422597, 0.0011010383, 0.00313632167, 0.00355571, 0.00239195, 0.00104822766, 0.000390643167, 0.00110556511, 0.00335543649, 0.00364411, 0.00232695, 0.00106022565, 0.000411424611, 0.00101852417, 0.00302881678, 0.00378612, 0.00223767, 0.000989148859, 0.000403360202, 0.000991342473, 0.00329970941, 0.00375635, 0.00243231, 0.00105964206, 0.000436603586, 0.00109457679, 0.00314475619, 0.003578, 0.00242019, 0.0010564212, 0.000390907691, 0.00109475455, 0.0032968272, 0.00367009, 0.00232422, 0.00106066873, 0.000410247972, 0.00101930089, 0.00305362907, 0.00380633, 0.00228062, 0.00102229964, 0.000405801984, 0.00101289665, 0.00335602951, 0.00378829, 0.00242251, 0.00108789513, 0.000438777177, 0.00110819074, 0.00317210238, 0.0035698, 0.00239981, 0.00105346355, 0.000392895192, 0.00110356347, 0.00335072284, 0.0036164, 0.00231475, 0.00105123071, 0.000410944456, 0.00101862545, 0.00302064791, 0.00376739, 0.00225456, 0.00100923434, 0.000402741978, 0.00101750251, 0.00335766468, 0.00374686, 0.00243019, 0.00107957493, 0.00043489263, 0.0011097003, 0.00314306002, 0.00350197, 0.00240744, 0.0010549326, 0.000391133188, 0.00110620761, 0.00333596161, 0.00360129, 0.00232818, 0.0010589608, 0.000409371161, 0.00102486811, 0.00302833878, 0.00374183, 0.00227667, 0.00101256766, 0.000402010279, 0.00101728446, 0.00335853617, 0.00372392, 0.00245466, 0.00109087781, 0.000437358191, 0.0010982611, 0.00313378102, 0.00351669, 0.00242214, 0.00106831896, 0.000390537258, 0.0010985072, 0.00331564178, 0.00359762, 0.00233439, 0.00105868001, 0.000407950516, 0.00101261493, 0.00301558757, 0.00374887, 0.00227633, 0.00101876142, 0.000403534475, 0.00100465224, 0.00332744163, 0.00370828, 0.00244283, 0.00109820988, 0.000438579737, 0.00109413336, 0.00313323596, 0.00350544, 0.00242857, 0.00105783308, 0.00039329633, 0.00108743296, 0.00332342577, 0.00358302, 0.00235045, 0.00106219354, 0.000408620195, 0.000999012263, 0.00300696515, 0.00372752, 0.00228553, 0.0010207016, 0.000407391868, 0.000980110606, 0.00330015062, 0.00371055, 0.00245344, 0.00109240902, 0.000436498114, 0.00108928466, 0.00313768745, 0.0034984, 0.00245535, 0.00106180797, 0.000391883339, 0.0010846107, 0.00330859143, 0.00358848, 0.00238344, 0.00105572003, 0.000408639695, 0.00100173091, 0.00298668141, 0.00370975, 0.00230705, 0.0010086759, 0.000404506893, 0.000980043435, 0.00326929288, 0.00367817, 0.00246065, 0.00107608084, 0.000440125819, 0.00106915284, 0.00310228998, 0.00347425, 0.00244262, 0.0010489159, 0.000393420632, 0.00107268221, 0.00329583813, 0.00354227, 0.00233842, 0.00104298396, 0.000411345012, 0.000997627038, 0.00299598766, 0.00370465, 0.00229855, 0.00100192102, 0.000409240049, 0.000994367409, 0.00334133743, 0.00371077, 0.00247898, 0.00108115992, 0.000439954048, 0.00108566566, 0.0031086877, 0.00347831, 0.00244236, 0.00104441575, 0.000393793598, 0.00108257192, 0.00329803978, 0.00355225, 0.00235135, 0.00104614149, 0.000411568617, 0.000999244978, 0.00297906203, 0.00368148, 0.00229841, 0.0010064058, 0.00040655717, 0.000998859759, 0.00330475718, 0.0036629, 0.00246491, 0.00108023081, 0.000437654497, 0.00109267025, 0.00310725463, 0.00345673, 0.00244422, 0.00104998669, 0.000396366027, 0.00109131634, 0.00330765266, 0.0035399, 0.00237664, 0.00104839529, 0.000408051885, 0.00101363426, 0.0029903627, 0.00366841, 0.00233468, 0.00100688194, 0.000406420557, 0.000998901902, 0.00330076227, 0.00366361, 0.00250182, 0.00107676897, 0.000437416544, 0.0010975406, 0.00311453757, 0.00345311, 0.0024815, 0.00105720444, 0.000391782844, 0.00109334022, 0.00331619638, 0.00352903, 0.00238276, 0.00105370977, 0.000407106942, 0.00100411871, 0.002979171, 0.00363321, 0.00232734, 0.00100157165, 0.000402504753, 0.000990330474, 0.00331679243, 0.00362653, 0.00250734, 0.00108890608, 0.000436637114, 0.00109828741, 0.00310334284, 0.00339915, 0.00248097, 0.00104847131, 0.000389226509, 0.00109649508, 0.00332669984, 0.00354195, 0.00240188, 0.00105511863, 0.000408700609, 0.00101285137, 0.00301907863, 0.00367219, 0.00234439, 0.00100998662, 0.000404123421, 0.000990219531, 0.00330016157, 0.00365713, 0.00251111, 0.00107640692, 0.000438138493, 0.00109308935, 0.0031073729, 0.00343756, 0.00246961, 0.00104952161, 0.000389989553, 0.00108337402, 0.00330310967, 0.00354389, 0.00238857, 0.0010566276, 0.000408728491, 0.00100781291, 0.0029919697, 0.00369867, 0.00233423, 0.00101864594, 0.000402095, 0.000993193476, 0.00330801122, 0.00367349, 0.00247752, 0.00108739303, 0.000435229362, 0.00109654397, 0.00310006994, 0.00345398, 0.00245846, 0.00105381373, 0.000390541885, 0.00108907709, 0.00331692141, 0.00352795, 0.00238493, 0.0010552383, 0.000407473824, 0.00100794726, 0.00298309117, 0.00365176, 0.00232287, 0.00100012694, 0.000401192141, 0.000989262015, 0.00327958306, 0.00364214, 0.00245195, 0.00107647863, 0.000435290771, 0.00108729943, 0.00309548271, 0.00344124, 0.00243383, 0.00105685403, 0.000387916341, 0.00108782877, 0.00328879897, 0.00352565, 0.00235669, 0.00105363398, 0.000405183469, 0.0010157919, 0.0030165338, 0.0036686, 0.00230265, 0.00101464777, 0.000399974175, 0.00100279658, 0.00330697373, 0.00366259, 0.00244443, 0.00108200649, 0.000434589718, 0.00109143904, 0.0031090721, 0.00344545, 0.00241522, 0.00104236009, 0.00038946647, 0.00108239346, 0.00332646258, 0.00356846, 0.00233818, 0.00105879793, 0.000404715218, 0.00100578414, 0.00300169759, 0.00368594, 0.00225244, 0.000998735894, 0.00039941771, 0.000988765387, 0.0033201105, 0.00368238, 0.00242273, 0.00108027237, 0.000432465313, 0.00108253851, 0.00310020242, 0.00347175, 0.00240328, 0.00104215962, 0.000392922928, 0.00108487217, 0.00332812313, 0.00354604, 0.00232519, 0.00104286778, 0.000408266642, 0.00100954855, 0.00300912536, 0.00370396, 0.00227022, 0.000996277318, 0.000400432764, 0.000995625975, 0.00333970902, 0.00370778, 0.00242615, 0.00107621402, 0.000431971275, 0.00110223365, 0.0031426549, 0.00347651, 0.00240675, 0.00104560447, 0.000386161293, 0.00110265729, 0.00333696557, 0.00357222, 0.0023346, 0.00104561099, 0.000402874837, 0.00102861947, 0.00303460169, 0.00374884, 0.00227871, 0.0010060512, 0.000400034449, 0.00101222424, 0.00335560832, 0.0037572, 0.00243268, 0.0010718829, 0.000434282789, 0.00109767285, 0.00314383255, 0.00352806, 0.00240373, 0.00102952146, 0.0003907668, 0.0010868205, 0.00333541329, 0.00359674, 0.00231122, 0.00104005192, 0.000406212406, 0.00103068724, 0.0030404909, 0.00374511, 0.00227785, 0.00100742758, 0.000400506833, 0.00101634092, 0.00333668478, 0.00372375, 0.00242382, 0.00108512945, 0.000434007001, 0.00111797743, 0.00312754419, 0.00351688, 0.00238411, 0.00104336173, 0.000389080698, 0.00110264833, 0.00334956218, 0.00358949, 0.00229041, 0.00104773743, 0.000403623679, 0.00101981894, 0.00305613247, 0.00374864, 0.00223015, 0.000994518166, 0.000399590441, 0.000994374976, 0.0033536891, 0.00374832, 0.00241125, 0.00106219854, 0.000432065804, 0.00107586139, 0.00314502814, 0.00351391, 0.00237932, 0.00102805276, 0.000388805929, 0.00106640637, 0.00337003614, 0.00359711, 0.00233447, 0.00104007777, 0.000405856466, 0.00100303278, 0.00305863796, 0.00373924, 0.00227861, 0.000992317684, 0.000402577338, 0.00098869903, 0.00330831949, 0.00365522, 0.00244608, 0.00107292039, 0.000433030218, 0.00109358807, 0.00312326569, 0.00345711, 0.00242838, 0.00102971948, 0.00039362401, 0.00107938051, 0.00335045066, 0.00357511, 0.00238701, 0.00103028771, 0.000415179791, 0.00101214042, 0.00309189456, 0.00374424, 0.00238863, 0.000997661264, 0.000410524954, 0.0010062668, 0.00340081006, 0.00375549, 0.00256538, 0.00108241418, 0.000440490752, 0.00111921947, 0.00320025091, 0.00352556, 0.00252441, 0.00105952402, 0.000395943382, 0.00112441892, 0.00340852747, 0.00361064, 0.00242811, 0.00107182877, 0.000409316475, 0.00104345614, 0.00315866154, 0.00379629, 0.00243175, 0.00103557901, 0.00040694786, 0.00102083583, 0.00346393022, 0.00382747, 0.00257289, 0.00109785737, 0.000439191004, 0.00111225492, 0.00322626694, 0.00359139, 0.00247686, 0.00104842731, 0.000394215458, 0.00110640412, 0.00342991855, 0.00366641, 0.00241477, 0.00106629764, 0.000411323621, 0.00103212148, 0.00310309813, 0.00384035, 0.00234513, 0.00103306526, 0.000404194696, 0.00102209696, 0.00346122542, 0.0038687, 0.00249386, 0.0011091216, 0.00044195971, 0.00111741328, 0.00323473616, 0.00361891, 0.00245104, 0.00107241701, 0.000398513075, 0.00110699632, 0.0034377363, 0.00366575, 0.00235585, 0.00107158674, 0.00041411951, 0.00102786918, 0.0031533062, 0.00381624, 0.00230371, 0.00102761656, 0.000410154898, 0.00101623149, 0.00345707638, 0.00381947, 0.00245375, 0.0011094159, 0.000444075267, 0.00109531579, 0.00320976623, 0.00360617, 0.00246074, 0.0010657371, 0.00039803129, 0.00110792788, 0.00343300821, 0.00366272, 0.00236545, 0.00107093062, 0.000412725669, 0.00103081099, 0.00311262696, 0.00382232, 0.00230793, 0.00102411071, 0.000405416853, 0.00101169117, 0.003433723, 0.00383375, 0.00248589, 0.00110336707, 0.000438187359, 0.0011115357, 0.00322914752, 0.00360734, 0.00243979, 0.00106274919, 0.000395304349, 0.00111090718, 0.00344375311, 0.00367362, 0.00237425, 0.00107226847, 0.000412133988, 0.00102444016, 0.00314872013, 0.00383554, 0.00230178, 0.00102771632, 0.000409428467, 0.000996496994, 0.00341667328, 0.00379471, 0.00241823, 0.00110793952, 0.000444587116, 0.00108355365, 0.00318692368, 0.00355311, 0.0023875, 0.00105499709, 0.000398929667, 0.00107357965, 0.0034099014, 0.00364406, 0.00231479, 0.0010711127, 0.000414638343, 0.000991247594, 0.00309764175, 0.00380604, 0.00225964, 0.00102060719, 0.000410762004, 0.000975540548, 0.00342719443, 0.00385425, 0.00242174, 0.00109094323, 0.000445268059, 0.00106050295, 0.00321568944, 0.00360421, 0.00242213, 0.0010590991, 0.000399385521, 0.00106607622, 0.00345621118, 0.00367343, 0.00234779, 0.00106847973, 0.000414730632, 0.000984270591, 0.00313448673, 0.00382388, 0.0022884, 0.00102022628, 0.000411936431, 0.000966886349, 0.00343472813, 0.00383583, 0.00245861, 0.00109542324, 0.000444577192, 0.00105624099, 0.00321825338, 0.0035898, 0.0024185, 0.00106184289, 0.000399400742, 0.00105463224, 0.00340375933, 0.00367014, 0.00232982, 0.00106436678, 0.000412737107, 0.000984180835, 0.0031060793, 0.00380563, 0.00227297, 0.00101284171, 0.000406853214, 0.000972318812, 0.00344955083, 0.00384981, 0.00244485, 0.00109823875, 0.000440811302, 0.00107559515, 0.00322588673, 0.00362267, 0.00241377, 0.00107029825, 0.000396600342, 0.0010710184, 0.00341804232, 0.00368228, 0.00235239, 0.00106876076, 0.000409825618, 0.000981449615, 0.00310750864, 0.00384573, 0.00228836, 0.00102240767, 0.00040625094, 0.000969265646, 0.00344116846, 0.0038479, 0.00244122, 0.00110033632, 0.00044059995, 0.00106515642, 0.00322348624, 0.00362572, 0.0024276, 0.00106322172, 0.000394495466, 0.00106794608, 0.00344885606, 0.00370126, 0.00237148, 0.00106962759, 0.000409333676, 0.000976185198, 0.00310221314, 0.00385705, 0.00231175, 0.00101909833, 0.000405051804, 0.000963052677, 0.00340855634, 0.00385806, 0.00249403, 0.0011022368, 0.000437883573, 0.00105478393, 0.00319757545, 0.00364706, 0.00244999, 0.00106332649, 0.000395652518, 0.00105240208, 0.00339217181, 0.00369911, 0.00236423, 0.00107019069, 0.000410361157, 0.000975107017, 0.00308644213, 0.00386179, 0.00231168, 0.00102476461, 0.000403386744, 0.000958657474, 0.00339893578, 0.00387879, 0.0024784, 0.00109969231, 0.000436374743, 0.00106066465, 0.00319116609, 0.00364918, 0.00244853, 0.00106468773, 0.000394889619, 0.00105426915, 0.00337661873, 0.00370703, 0.00235311, 0.00106809556, 0.000413614878, 0.000973427843, 0.00308984774, 0.00390059, 0.00232192, 0.00101639319, 0.000408979511, 0.000957644719, 0.00342131499, 0.00394134, 0.00248836, 0.00109136221, 0.000438164832, 0.00106403895, 0.00319480104, 0.00368919, 0.00245168, 0.00106143393, 0.000394820934, 0.00105531374, 0.00339112035, 0.00374545, 0.0023931, 0.00106524432, 0.000411478424, 0.000976743759, 0.00308535062, 0.00391372, 0.00235278, 0.00101370132, 0.000405595783, 0.00095907686, 0.00340469927, 0.00396358, 0.00250586, 0.001090487, 0.000441355776, 0.00105850643, 0.00319864391, 0.00371966, 0.00248068, 0.0010606125, 0.000397473865, 0.00105254387, 0.00340530905, 0.00378927, 0.00240166, 0.00106043532, 0.000415203162, 0.00097481074, 0.00309451623, 0.00399738, 0.00237645, 0.00102038076, 0.000406921055, 0.000963813101, 0.003469188, 0.00401757, 0.00253246, 0.00109731476, 0.000439145602, 0.00105979294, 0.0031978928, 0.00376435, 0.00247377, 0.00105759024, 0.000394627888, 0.00105736859, 0.00340194139, 0.00380329, 0.00236767, 0.00105262571, 0.000408082939, 0.000983415172, 0.00308147515, 0.00398558, 0.00232918, 0.00101006893, 0.000403390586, 0.00097441423, 0.00341381226, 0.00400796, 0.00247676, 0.00108057412, 0.000435424648, 0.00106702885, 0.0032259908, 0.00377372, 0.00246309, 0.00103939022, 0.000392478338, 0.00106693222, 0.00340210018, 0.0038087, 0.00237694, 0.0010495286, 0.000406893116, 0.000992602203, 0.00310835242, 0.00400145, 0.00234947, 0.00100693665, 0.000402077188, 0.000971064786, 0.00345428847, 0.00404586, 0.00249579, 0.00108913437, 0.000432645029, 0.00106085045, 0.00320080761, 0.00377159, 0.00246266, 0.00104197243, 0.000387829758, 0.00105529861, 0.00340109761, 0.00382323, 0.00238594, 0.00104907562, 0.000404710416, 0.000978135737, 0.00310142548, 0.00398863, 0.00233881, 0.00100363756, 0.00039871523, 0.000968400738, 0.00342679373, 0.00401511, 0.00249361, 0.00107890507, 0.000434507499, 0.00105349137, 0.00317656668, 0.00374887, 0.00242642, 0.00102728861, 0.000390116911, 0.0010446154, 0.00336847082, 0.00380553, 0.00237281, 0.00104833394, 0.000407759828, 0.000976938987, 0.00307680876, 0.00396315, 0.0023067, 0.00100334326, 0.00040073233, 0.000958071207, 0.0034206456, 0.00401457, 0.00250067, 0.00107754976, 0.000433531095, 0.00104651728, 0.00323007163, 0.00375096, 0.00244856, 0.00102792971, 0.000390224013, 0.0010438707, 0.00338274427, 0.00374417, 0.00234198, 0.00103316666, 0.000406328007, 0.000958536111, 0.00308900466, 0.0039653, 0.0023014, 0.000989308115, 0.000398896722, 0.000955924508, 0.00341795641, 0.00402619, 0.00248659, 0.00107087439, 0.000430276821, 0.00105925801, 0.00319270301, 0.00373855, 0.00244631, 0.00103282125, 0.000389842549, 0.00105722109, 0.0033763079, 0.00377004, 0.00234026, 0.00104126241, 0.000405954372, 0.000976695097, 0.0030992683, 0.00394116, 0.00232676, 0.000994259375, 0.000397674012, 0.000961653481, 0.00344229187, 0.003973, 0.00247452, 0.00108013768, 0.000428515079, 0.00106374884, 0.00321208872, 0.00372997, 0.00244173, 0.00103675271, 0.000383254315, 0.00106958114, 0.00344447978, 0.00379394, 0.00238645, 0.00104672462, 0.000400190445, 0.000992861926, 0.00314705586, 0.00397245, 0.00235287, 0.00100524258, 0.00039315992, 0.000975919364, 0.00342926499, 0.00402074, 0.00249481, 0.00107235077, 0.000429218286, 0.00106558891, 0.00322884531, 0.00374612, 0.00246803, 0.00102993823, 0.000386258529, 0.00105998991, 0.00343102845, 0.00380592, 0.00238425, 0.00104186172, 0.000402309903, 0.000982030993, 0.00315999542, 0.00396517, 0.00233147, 0.00099600316, 0.000394414266, 0.000972942915, 0.00349131692, 0.00399729, 0.0024995, 0.00107617106, 0.000427056046, 0.00107219175, 0.00328585203, 0.00376048, 0.00247513, 0.00104018219, 0.000382235565, 0.00106723164, 0.00347833824, 0.00377814, 0.0023895, 0.00105171092, 0.000399690587, 0.000988982152, 0.00317500881, 0.00396107, 0.0023526, 0.001015004, 0.000395904703, 0.00097521476, 0.00348880119, 0.00404558, 0.00249681, 0.00107943092, 0.000426782703, 0.00105718127, 0.00324835232, 0.00378047, 0.00246824, 0.001039939, 0.000384006242, 0.00106006465, 0.00341296545, 0.00380696, 0.00238001, 0.00105169043, 0.000398563978, 0.000984875951, 0.00310707907, 0.00398629, 0.00233834, 0.00100751291, 0.000394551549, 0.000976769952, 0.00344325369, 0.00407462, 0.00252374, 0.0010943386, 0.000427262043, 0.00106936682, 0.00315197278, 0.00377835, 0.00247459, 0.00104087009, 0.000381338963, 0.00106339122, 0.003364695, 0.0038446, 0.00232268, 0.00105143408, 0.0003990923, 0.000980320154, 0.00305004953, 0.00398486, 0.00235142, 0.00100917101, 0.000393414637, 0.000960674603, 0.00338639226, 0.00402728, 0.00252705, 0.00109167921, 0.000427650171, 0.00105480093, 0.00317475223, 0.00374192, 0.00249779, 0.00104713056, 0.000384267711, 0.00106167467, 0.00339412899, 0.00382074, 0.00245526, 0.00105562119, 0.000401609461, 0.000975312782, 0.00306195533, 0.00401207, 0.00240673, 0.000986876083, 0.00039644065, 0.00095111737, 0.00338871079, 0.00399707, 0.00254316, 0.00103733421, 0.000430408312, 0.0010334882, 0.00295177032, 0.00366963, 0.00240204, 0.00103605818, 0.000387594308, 0.00104912161, 0.00332891429, 0.00374974, 0.00237846, 0.00104962254, 0.000404463382, 0.000970086374, 0.00306084915, 0.00397386, 0.00235499, 0.0010038031, 0.000397698284, 0.000943535299, 0.00330258091, 0.00399076, 0.00250276, 0.00107798201, 0.000429690495, 0.00105005654, 0.00306704524, 0.00371275, 0.0024728, 0.00104306289, 0.000385438587, 0.00104097382, 0.00329712778, 0.00377589, 0.00241, 0.00106837589, 0.000400931604, 0.00096311688, 0.0030379463, 0.00391174, 0.00238181, 0.00101116986, 0.000394079805, 0.000942111074, 0.0032923033, 0.00391103, 0.00249118, 0.00108923181, 0.000428946281, 0.00103968929, 0.00307427975, 0.00367298, 0.00248387, 0.00105318439, 0.000386150059, 0.00104470388, 0.00325332303, 0.00371165, 0.00233716, 0.0010600955, 0.000403099024, 0.000967887347, 0.00293827732, 0.00386696, 0.00229311, 0.00100557005, 0.000393791765, 0.000952156319, 0.00325662899, 0.00393641, 0.00248117, 0.00109451893, 0.000429477368, 0.00105017168, 0.00304595055, 0.00367893, 0.00243133, 0.00104553229, 0.000384776708, 0.00105061708, 0.00324131059, 0.00372344, 0.00232584, 0.00105715822, 0.000401868165, 0.000977011397, 0.00293770735, 0.00388745, 0.00228732, 0.00100950664, 0.000397282216, 0.000958736113, 0.00327278185, 0.00391114, 0.00244319, 0.00108182756, 0.000431723864, 0.00105454284, 0.00302678742, 0.00367348, 0.00241164, 0.00105023966, 0.000387506414, 0.00105515274, 0.00324138463, 0.00370672, 0.00232208, 0.00105425157, 0.000404186052, 0.000970799301, 0.00295246858, 0.0038837, 0.00228972, 0.00101598212, 0.000396506599, 0.000957634649, 0.00324316602, 0.00390295, 0.0024471, 0.00109015265, 0.000431451073, 0.0010585105, 0.00300289202, 0.00365067, 0.00242326, 0.00104738213, 0.000387708511, 0.00106023031, 0.00318430993, 0.00368051, 0.00232112, 0.00105890131, 0.000403718324, 0.000978057389, 0.00286564161, 0.00381029, 0.00227592, 0.0010092468, 0.000398072065, 0.000963635044, 0.00319025177, 0.00388122, 0.00244504, 0.00109264685, 0.000433482899, 0.00105864462, 0.00300068595, 0.00363281, 0.0024085, 0.00104911916, 0.000389105582, 0.00105918827, 0.00319204433, 0.00369329, 0.00231858, 0.00106074335, 0.000408012565, 0.000984503073, 0.00289741717, 0.00384616, 0.0022851, 0.00103067351, 0.000397860946, 0.000969313201, 0.00319852657, 0.00391582, 0.00245838, 0.00110542343, 0.000430874643, 0.00106673152, 0.00300809019, 0.00366282, 0.0024396, 0.00106714515, 0.00038769815, 0.00106642873, 0.00319851306, 0.00370763, 0.00234592, 0.00107676943, 0.000404139952, 0.000975812378, 0.00288631325, 0.00388782, 0.00231411, 0.00103891117, 0.000396761228, 0.00096639822, 0.00320610683, 0.00396723, 0.00246829, 0.00111326843, 0.000432558852, 0.00105968292, 0.00297765597, 0.00365509, 0.00242461, 0.00105928886, 0.000387263019, 0.00105214247, 0.00318105868, 0.00370178, 0.00229985, 0.00105797278, 0.000405944709, 0.000977844466, 0.00288473256, 0.00383329, 0.00227829, 0.00101454055, 0.000394654606, 0.000948564382, 0.00315665198, 0.00388624, 0.0024071, 0.00108758116, 0.000430162618, 0.00104390795, 0.00296998769, 0.00365144, 0.00240035, 0.00105586881, 0.000388731103, 0.00104610354, 0.00318778073, 0.00371379, 0.00236477, 0.00106620521, 0.000402918464, 0.000958267658, 0.0028879852, 0.0038734, 0.00230083, 0.000998869189, 0.000399046432, 0.000931666989, 0.00315899216, 0.00380969, 0.00234326, 0.00103622454, 0.000431809662, 0.00100096641, 0.00289406045, 0.00357468, 0.00233373, 0.00101888576, 0.000393128576, 0.00100250717, 0.00308692339, 0.00364843, 0.0022592, 0.00104249478, 0.000411001267, 0.000922577456, 0.00279640639, 0.00381517, 0.00222977, 0.00100114313, 0.000400227233, 0.000910039584, 0.00309397187, 0.00386361, 0.00238325, 0.00109268853, 0.000434425427, 0.00101480342, 0.00290118041, 0.00368427, 0.00238107, 0.0010498967, 0.000390734756, 0.00102653133, 0.00309045892, 0.00364947, 0.00228019, 0.00105740479, 0.000410300971, 0.000956153614, 0.00278520212, 0.00382641, 0.00224185, 0.00101128116, 0.000398597389, 0.000924997381, 0.00310370559, 0.00386993, 0.00236984, 0.00108689663, 0.000432158267, 0.0010286856, 0.00289907074, 0.00363645, 0.00235551, 0.00106439518, 0.000388642162, 0.00103297771, 0.00306529296, 0.00368163, 0.00224864, 0.00106955518, 0.000408886728, 0.000954315125, 0.00273577496, 0.00388113, 0.00221366, 0.00100675493, 0.000396688818, 0.000917366007, 0.00301265414, 0.00384362, 0.00235022, 0.00109886355, 0.000425147737, 0.00101772451, 0.00282176747, 0.00366779, 0.00234612, 0.00105875405, 0.000380937272, 0.00101350865, 0.00300777005, 0.00371501, 0.00227798, 0.00106405118, 0.000401430327, 0.000939111458, 0.00271836505, 0.00386977, 0.00221351, 0.00100138073, 0.000391006964, 0.000905819819, 0.00300761824, 0.00388257, 0.00235124, 0.00108463864, 0.000425595819, 0.00100962201, 0.00281397603, 0.00362796, 0.0023413, 0.00104484858, 0.000383934152, 0.0010081447, 0.00301257381, 0.00363, 0.00225398, 0.00106428622, 0.000402804231, 0.000940352387, 0.00268738088, 0.0037545, 0.00218547, 0.00100704178, 0.00039474247, 0.00090840878, 0.00297136279, 0.00377667, 0.00232567, 0.00108898687, 0.000428002764, 0.00102265214, 0.00282210531, 0.00359992, 0.00233353, 0.00105427776, 0.000383359555, 0.00102429604, 0.00301617524, 0.00361679, 0.00223968, 0.00105336588, 0.000404372986, 0.000936255266, 0.00268810312, 0.00380174, 0.00218355, 0.000993027817, 0.000394419563, 0.000898601313, 0.00298085692, 0.00383241, 0.00233056, 0.00105355587, 0.000425914448, 0.000993256806, 0.00278458232, 0.00361423, 0.0023097, 0.001021876, 0.000384126499, 0.000989511842, 0.00299205934, 0.00365646, 0.00223498, 0.00104120991, 0.000402632606, 0.000919794198, 0.00268048863, 0.00378065, 0.00217492, 0.000987870968, 0.000393264287, 0.000884732814, 0.00297793909, 0.00375156, 0.00230264, 0.00106964703, 0.000426907849, 0.000988805084, 0.0027895947, 0.0035629, 0.00232747, 0.00104712509, 0.000384094688, 0.000997934956, 0.00297847437, 0.00362811, 0.00224552, 0.00105677452, 0.000404045393, 0.000928429072, 0.00265881931, 0.00376743, 0.00219903, 0.00100085628, 0.000390181842, 0.000900671526, 0.00295802369, 0.00375818, 0.00232923, 0.00108286692, 0.000423782301, 0.00100563536, 0.00279564736, 0.00359906, 0.00230581, 0.00103930023, 0.000381167396, 0.00100131216, 0.00300230435, 0.00368012, 0.00220922, 0.00105555996, 0.000399623706, 0.00092746981, 0.00269814767, 0.00386342, 0.00214092, 0.0009916079, 0.000388059416, 0.000895414269, 0.00298839132, 0.00384348, 0.00227991, 0.00106891454, 0.000423457037, 0.0010013025, 0.00279657636, 0.00367494, 0.00228882, 0.00104028976, 0.000377562334, 0.00100186409, 0.00297647831, 0.00371275, 0.00222904, 0.00105132384, 0.00040177448, 0.00092238182, 0.00267053209, 0.0038956, 0.00217709, 0.00099013187, 0.000388253713, 0.000892754586, 0.00298049836, 0.00390178, 0.00233704, 0.00107425556, 0.000422567478, 0.00100286736, 0.00278465915, 0.00368842, 0.00234813, 0.00103452976, 0.00037861013, 0.000999642187, 0.0029760676, 0.00373187, 0.00226007, 0.0010488953, 0.000398016477, 0.000926971494, 0.00265857507, 0.00389466, 0.00219947, 0.000999856507, 0.000390005909, 0.00089635147, 0.00295543741, 0.00385583, 0.00234294, 0.00108449254, 0.000425404956, 0.00100657321, 0.00278372155, 0.00360983, 0.00235163, 0.00105317635, 0.000382823433, 0.00100992457, 0.00299007422, 0.0036668, 0.00226803, 0.00106776191, 0.0004042972, 0.000933465373, 0.00267995079, 0.00383752, 0.00220821, 0.00100979558, 0.000392667163, 0.000901460531, 0.00297684781, 0.00385959, 0.00235477, 0.00108409207, 0.000425055361, 0.00100691034, 0.00277913781, 0.00362793, 0.00235803, 0.0010517044, 0.000384540559, 0.00100687868, 0.00299133686, 0.00364145, 0.00226619, 0.00106839987, 0.000405314437, 0.000925041037, 0.00264101964, 0.00382937, 0.00222918, 0.00101267174, 0.000395716983, 0.000890563126, 0.00294747832, 0.00375599, 0.00233613, 0.00107989472, 0.000429278385, 0.000993377995, 0.00276855007, 0.00356182, 0.00232675, 0.00103718345, 0.000386878906, 0.000988095882, 0.00297349528, 0.00361987, 0.00221334, 0.00104821159, 0.000405824365, 0.000910225208, 0.00266253925, 0.00376271, 0.00218939, 0.000994737959, 0.000395152689, 0.000877087878, 0.00294062775, 0.00372873, 0.00232178, 0.00106749393, 0.000428639702, 0.000985484221, 0.00275213877, 0.00353693, 0.00232621, 0.0010354548, 0.000387517473, 0.000989523949, 0.00295891264, 0.00360072, 0.00224387, 0.00104303064, 0.00040999832, 0.00090309215, 0.00264942576, 0.00371624, 0.00216695, 0.000964070729, 0.000397378026, 0.000885085668, 0.00291458005, 0.00368708, 0.00229129, 0.00104135519, 0.000430667104, 0.000996552641, 0.00273644482, 0.00355172, 0.00231706, 0.00102528709, 0.000385124033, 0.000994204544, 0.00293415086, 0.00362072, 0.00223117, 0.00103682093, 0.00040965568, 0.000910112401, 0.00265626237, 0.00373344, 0.00220566, 0.000981711899, 0.000394412375, 0.000888322829, 0.00296933227, 0.00373697, 0.00234953, 0.00107140967, 0.000429086533, 0.00100124208, 0.00279714703, 0.00356334, 0.00233365, 0.00102796801, 0.000385537307, 0.00101383135, 0.00302819931, 0.00367508, 0.00230429, 0.00106761651, 0.00040267827, 0.000936234253, 0.00270512886, 0.00387843, 0.00228462, 0.00101492531, 0.00039781243, 0.000887726259, 0.00298370561, 0.00379503, 0.00239144, 0.00109726249, 0.0004335017, 0.000991207315, 0.00279395957, 0.00356466, 0.00233756, 0.00105377461, 0.000392380141, 0.000982947764, 0.00301942858, 0.00358026, 0.00225043, 0.00107838458, 0.000409151806, 0.000909295981, 0.00269427546, 0.00370391, 0.00219144, 0.00102198892, 0.00039903578, 0.000868664414, 0.00297939335, 0.00367828, 0.0023127, 0.00109319668, 0.000435982016, 0.00097876857, 0.00281803706, 0.00345886, 0.00229825, 0.00105067901, 0.000397264783, 0.000988304382, 0.00302765938, 0.00352553, 0.0021911, 0.00105422596, 0.000417993375, 0.000903262233, 0.0026856435, 0.00363234, 0.00210018, 0.000996669987, 0.000404140737, 0.00087345182, 0.00300489133, 0.00362382, 0.00225185, 0.00108255085, 0.000438535906, 0.000987481326, 0.00280937296, 0.00342294, 0.00225023, 0.00105049799, 0.000397606898, 0.000992048183, 0.00300565874, 0.00345585, 0.00215831, 0.00106347632, 0.000416709925, 0.00091183366, 0.00268736039, 0.00361447, 0.00207414, 0.000997243682, 0.000407135638, 0.000872311415, 0.00300173787, 0.00357809, 0.00222305, 0.00106877403, 0.000441515062, 0.000973466376, 0.00280739949, 0.00340484, 0.00222049, 0.0010350591, 0.000394319912, 0.000981482328, 0.00302078715, 0.00347964, 0.00215272, 0.00105502154, 0.000416700583, 0.000907784968, 0.00271208351, 0.00362882, 0.00212406, 0.00100229518, 0.000404889259, 0.000873885059, 0.00301437778, 0.00360087, 0.00224576, 0.00107278896, 0.000441219046, 0.000978676253, 0.00283556967, 0.00340459, 0.00225012, 0.00105435704, 0.000399222976, 0.000980157289, 0.00303477235, 0.00347315, 0.00217657, 0.00105999305, 0.000418629817, 0.000900362502, 0.00271816202, 0.00362977, 0.00210634, 0.00100468623, 0.00040674521, 0.000865424576, 0.00300435186, 0.00360189, 0.00224247, 0.00108634378, 0.000444431644, 0.000977303018, 0.0028226974, 0.00340432, 0.00224159, 0.00106081227, 0.0003983528, 0.000989459921, 0.00304188719, 0.00350848, 0.00216609, 0.00106051087, 0.000418256881, 0.000900553016, 0.00270382245, 0.00365452, 0.00210125, 0.000999724027, 0.000406540697, 0.000866700779, 0.00301675731, 0.00363712, 0.00223321, 0.00107626384, 0.000440148258, 0.000979435164, 0.0028148191, 0.003454, 0.00223002, 0.00103761442, 0.000396510033, 0.000980346813, 0.00302857184, 0.00350755, 0.00213548, 0.00105412805, 0.000418659358, 0.000911831041, 0.00276750629, 0.00367785, 0.00211998, 0.00100116699, 0.000406811712, 0.000882017077, 0.00304687163, 0.00363427, 0.0022321, 0.00108858442, 0.00044076654, 0.000988678774, 0.00284731295, 0.00341248, 0.00223131, 0.00104646548, 0.000395967159, 0.000986414962, 0.00303319027, 0.00351123, 0.00213988, 0.00105791667, 0.000418309442, 0.000907446374, 0.00271349214, 0.00364111, 0.00208573, 0.000997544383, 0.000404672377, 0.000869512034, 0.00301744882, 0.00361407, 0.002222, 0.00108141336, 0.000442705641, 0.000988554908, 0.0028343997, 0.00341388, 0.00223942, 0.00106101029, 0.000399840967, 0.000992585206, 0.00305366958, 0.00348711, 0.00216356, 0.00106653338, 0.00042164023, 0.000911712879, 0.0027236559, 0.00364735, 0.00211358, 0.00102606835, 0.000409045373, 0.000883452361, 0.00304508186, 0.00360723, 0.00225309, 0.00110343122, 0.000445254875, 0.000983448001, 0.0028363287, 0.00341651, 0.00224753, 0.00105879747, 0.000398324686, 0.000989319524, 0.00304510212, 0.00348944, 0.00208821, 0.00104190235, 0.000420126162, 0.000911043899, 0.00273418962, 0.00366172, 0.00210056, 0.00102474366, 0.000408459746, 0.000884334033, 0.00306265126, 0.00364481, 0.0022551, 0.00110261166, 0.000444772129, 0.000993087422, 0.00285803387, 0.00342298, 0.00224455, 0.00107492309, 0.000398646109, 0.000985943829, 0.00307275099, 0.00349653, 0.00216755, 0.00108695496, 0.000418209383, 0.000913141237, 0.00274015474, 0.00363295, 0.00210808, 0.00102839409, 0.000409358065, 0.000881996879, 0.00305371871, 0.003621, 0.00224283, 0.00111496344, 0.000443165249, 0.000991655048, 0.00285433885, 0.00342041, 0.00225207, 0.00107695046, 0.000399347075, 0.000999541255, 0.00307530561, 0.00351352, 0.00216836, 0.0010945081, 0.000419283984, 0.000919022074, 0.00275373808, 0.00363458, 0.00211021, 0.00103550206, 0.000410277105, 0.000894431025, 0.00305971433, 0.00360905, 0.00224554, 0.00111827359, 0.00044987665, 0.00100429961, 0.00289759366, 0.00343083, 0.00225508, 0.00108732155, 0.000402761158, 0.00100899697, 0.0031062474, 0.00350259, 0.00216417, 0.00109960965, 0.000422648853, 0.00091974996, 0.00276330975, 0.00362941, 0.0021049, 0.00104754965, 0.00041093427, 0.00089383038, 0.00306898635, 0.00361797, 0.00225297, 0.00113177684, 0.000448397885, 0.0010041825, 0.00289583742, 0.00344013, 0.00226496, 0.00109334604, 0.000403099373, 0.00100884703, 0.00312498678, 0.00350786, 0.00215425, 0.00110356882, 0.000423758902, 0.000930209353, 0.00277201994, 0.00364152, 0.00209798, 0.00103264523, 0.000408968161, 0.000887623406, 0.00306556281, 0.00362159, 0.00222457, 0.00111388369, 0.000447678234, 0.00100455328, 0.00288304873, 0.00341369, 0.00222353, 0.00107769913, 0.00040200894, 0.00100622943, 0.00310270884, 0.00351302, 0.00216725, 0.00109815609, 0.000424723054, 0.000926542794, 0.0027957987, 0.00365617, 0.00211639, 0.00103774143, 0.000411815097, 0.000900903658, 0.00313996151, 0.00362895, 0.00226419, 0.00111179939, 0.000449381623, 0.0010028081, 0.00295155868, 0.00345972, 0.00225344, 0.0010730814, 0.000404300867, 0.00100946228, 0.00318794162, 0.00352855, 0.00216128, 0.00105643587, 0.000424386089, 0.00092554494, 0.00282799988, 0.00364172, 0.00208991, 0.00101145694, 0.000410718872, 0.000900365936, 0.00316204806, 0.0036639, 0.00226366, 0.00111733121, 0.000446498161, 0.00100677402, 0.00299803657, 0.0034783, 0.00226274, 0.00108378648, 0.000401773694, 0.00101334986, 0.00321123051, 0.00351833, 0.0021856, 0.00109537423, 0.000424266967, 0.000928766211, 0.00286295475, 0.00364732, 0.00210567, 0.00103149528, 0.000410955632, 0.000890799041, 0.00318767643, 0.00362539, 0.00224912, 0.00110711541, 0.000445599901, 0.00100596307, 0.00296629616, 0.00345331, 0.00225197, 0.00107638782, 0.000405120518, 0.00101074425, 0.00320098456, 0.00348988, 0.00215757, 0.00107610959, 0.00042766874, 0.000924080843, 0.00286829565, 0.00361729, 0.00208532, 0.00098833791, 0.000412585883, 0.000897616788, 0.00318287243, 0.00357941, 0.00222358, 0.0010898452, 0.000451709609, 0.00100589101, 0.00299011101, 0.00339049, 0.00222264, 0.0010537043, 0.000402403472, 0.0010078979, 0.00321735744, 0.00347063, 0.00214537, 0.00105561339, 0.000426557584, 0.000925760949, 0.00285938778, 0.00358193, 0.00206626, 0.000985848601, 0.00041299095, 0.000886899012, 0.00318269664, 0.00354173, 0.00220233, 0.00106863654, 0.000448904029, 0.00099148415, 0.00296693458, 0.00340712, 0.00223586, 0.00103424699, 0.00040451673, 0.0009918469, 0.00319170137, 0.00350038, 0.00215305, 0.00105056784, 0.000429047475, 0.000910724397, 0.00284317066, 0.00359724, 0.0020768, 0.000993333408, 0.000412866561, 0.000875484722, 0.00314616645, 0.00359548, 0.00220515, 0.00106620812, 0.000451738248, 0.000990458764, 0.00295064691, 0.00338802, 0.0021985, 0.00103615143, 0.000404023653, 0.000998015865, 0.00316736707, 0.00347498, 0.00210564, 0.00105260254, 0.000423930789, 0.000919757411, 0.00283162203, 0.00360655, 0.00204926, 0.00100226852, 0.00041349305, 0.000894062105, 0.00315458351, 0.00361504, 0.00220924, 0.00107130513, 0.000451171509, 0.00100334233, 0.00293650222, 0.00339914, 0.00219587, 0.00104150991, 0.000402798061, 0.00101025263, 0.00321224146, 0.00348566, 0.00212589, 0.00105387496, 0.000429714448, 0.000924799591, 0.00285716983, 0.00361148, 0.00204142, 0.000982171856, 0.000418905634, 0.000893812568, 0.00317269494, 0.00358221, 0.00217159, 0.00106398668, 0.00045492762, 0.00100525306, 0.00298166042, 0.00339511, 0.00216603, 0.00103186478, 0.000405629078, 0.00101047067, 0.00322687533, 0.00345952, 0.00209111, 0.00103873096, 0.000433144392, 0.000920617953, 0.00287508196, 0.00357051, 0.00199102, 0.000965632149, 0.00041750673, 0.000887261238, 0.00317707425, 0.00356725, 0.00216117, 0.00104278466, 0.000455958681, 0.000993098831, 0.0029924449, 0.00338261, 0.00216675, 0.00101096858, 0.000410669978, 0.00099413807, 0.00324839726, 0.00347579, 0.00208709, 0.00101818272, 0.00043104621, 0.000917565776, 0.00288568437, 0.00357841, 0.00199959, 0.000948491157, 0.000419421121, 0.000883218367, 0.00322397659, 0.00356239, 0.00214914, 0.00102373457, 0.000456452486, 0.000999120297, 0.00301955198, 0.00336806, 0.00218597, 0.00100130495, 0.000410905341, 0.00100088434, 0.00326155499, 0.00346944, 0.00211418, 0.00102061022, 0.000432282686, 0.000926648732, 0.00290449825, 0.00359257, 0.00204494, 0.000954376941, 0.000420388184, 0.000889098446, 0.0032189053, 0.00356871, 0.00217219, 0.00103403081, 0.000458470633, 0.000998958596, 0.00302695995, 0.00337356, 0.00217048, 0.0010056505, 0.000409137429, 0.00100446132, 0.00325076515, 0.00344498, 0.00209403, 0.00101203821, 0.000432061061, 0.000926188426, 0.00290375715, 0.00358064, 0.00202609, 0.000951747352, 0.000417420582, 0.000896751357, 0.00323717226, 0.00356616, 0.00217013, 0.00103838916, 0.000457965943, 0.00100635411, 0.00304340152, 0.00338331, 0.00217361, 0.00100645761, 0.000408713298, 0.00100390648, 0.0032749786, 0.00346638, 0.00209222, 0.00101905561, 0.000434167509, 0.000923450221, 0.00288632675, 0.00356908, 0.00202451, 0.000955460535, 0.000420825614, 0.000891947711, 0.00321874325, 0.00356454, 0.00218604, 0.00103963888, 0.00045550277, 0.00100923283, 0.00305559789, 0.00340933, 0.00221251, 0.0010091787, 0.000408694556, 0.0010117268, 0.00326521858, 0.00348921, 0.0021251, 0.00102409953, 0.000430304295, 0.000926292967, 0.00291019469, 0.00358491, 0.00205549, 0.000963043072, 0.000419750286, 0.000890862313, 0.00323616341, 0.00360639, 0.00219746, 0.00104631088, 0.000457684218, 0.00100154825, 0.00302562211, 0.00339493, 0.00220735, 0.00101417187, 0.000411961984, 0.00100449868, 0.00325328717, 0.00346702, 0.00212506, 0.00102616812, 0.000434322341, 0.000921503, 0.00289561017, 0.00360706, 0.00205034, 0.000961254176, 0.000418242504, 0.000884607201, 0.00323231402, 0.00360083, 0.0021965, 0.00104209606, 0.000457989488, 0.00100422301, 0.00300835469, 0.00341751, 0.0022102, 0.0010134161, 0.000408222259, 0.00100420392, 0.00323684909, 0.00351943, 0.00213201, 0.00103163382, 0.000433771027, 0.000917315716, 0.00288281846, 0.00365464, 0.00206665, 0.000966401945, 0.000421427045, 0.000883762608, 0.00318969972, 0.00362355, 0.00220252, 0.00103968335, 0.000460477051, 0.000999289798, 0.00302830874, 0.00343129, 0.00222714, 0.00101908774, 0.000413032307, 0.00100859185, 0.00326512358, 0.00353032, 0.00214975, 0.00103226944, 0.0004345302, 0.000914455566, 0.00288578332, 0.00362367, 0.00206222, 0.000965153449, 0.000420691649, 0.000880501291, 0.00319252093, 0.00360618, 0.00220352, 0.00104639365, 0.000460177573, 0.000993980095, 0.00299587939, 0.00341789, 0.00221421, 0.00102080649, 0.000412123336, 0.000999533571, 0.00323966891, 0.00349811, 0.00212247, 0.00102759793, 0.00043571525, 0.000915652199, 0.00289335893, 0.00361453, 0.0020469, 0.00096682104, 0.000418569747, 0.000878926832, 0.00320668612, 0.00359203, 0.00218832, 0.00105609209, 0.000458467111, 0.000991811045, 0.00298532983, 0.00340347, 0.00217836, 0.00101559656, 0.000406416686, 0.000994561822, 0.00321568176, 0.00348138, 0.00210233, 0.00103119714, 0.000432093599, 0.000907488808, 0.00284892437, 0.00363482, 0.00205385, 0.000961295271, 0.000419818156, 0.000876329024, 0.00316632842, 0.00361499, 0.0021843, 0.00103614351, 0.000455403584, 0.000981990132, 0.00296611805, 0.00341632, 0.00218501, 0.00100912864, 0.000406050734, 0.000986088067, 0.00323228957, 0.00350197, 0.00212739, 0.00102744519, 0.00043169671, 0.00090654759, 0.00287466892, 0.00360867, 0.00206284, 0.00096551259, 0.000417767529, 0.000870650692, 0.00323302695, 0.00361507, 0.00219964, 0.0010410517, 0.000457126123, 0.000981911668, 0.0030079016, 0.0034246, 0.00222143, 0.0010209271, 0.000407256361, 0.000991867157, 0.00325800991, 0.00350352, 0.00213627, 0.00103532849, 0.000432919624, 0.000906095083, 0.00289059081, 0.00359402, 0.00207052, 0.000968636537, 0.000421627774, 0.000873724755, 0.00322418497, 0.0035833, 0.00218724, 0.00104286324, 0.000460518291, 0.000990170636, 0.00303625152, 0.00339359, 0.00217225, 0.000997793511, 0.000410225068, 0.000992600224, 0.00324143074, 0.0034673, 0.00213718, 0.00103066873, 0.000434496294, 0.000915644341, 0.00287576555, 0.0035928, 0.00206956, 0.00096437661, 0.000418784708, 0.000882420049, 0.00321812509, 0.00356429, 0.00221117, 0.00104032736, 0.000461201853, 0.000996022136, 0.00302914507, 0.00337904, 0.00221001, 0.00101266382, 0.000410355686, 0.0010035669, 0.00325757335, 0.0034564, 0.00214697, 0.00102951843, 0.000434016925, 0.000917839003, 0.00289914245, 0.003601, 0.00208657, 0.000962201506, 0.000421409728, 0.000886305526, 0.00324279023, 0.00358277, 0.00221738, 0.00104108092, 0.000460820447, 0.00099756429, 0.00301172747, 0.00338964, 0.00221966, 0.00101524242, 0.000412787078, 0.00099785463, 0.00325002661, 0.00348623, 0.00213273, 0.0010263836, 0.000435474416, 0.000915030367, 0.00288323243, 0.00357177, 0.00205931, 0.000955157506, 0.000420631928, 0.000879270665, 0.00321758841, 0.00356495, 0.00219259, 0.00103891012, 0.0004610779, 0.000998507603, 0.00300920568, 0.00338051, 0.00220705, 0.00100540009, 0.000409387489, 0.00099736196, 0.00325161451, 0.00342977, 0.002125, 0.00101597654, 0.000431404856, 0.000918680977, 0.00290477462, 0.00355582, 0.00205582, 0.000950303918, 0.000418873125, 0.00088281621, 0.00325450301, 0.00355296, 0.00219376, 0.00102706207, 0.000456454669, 0.000999867916, 0.00302180136, 0.00336856, 0.00221173, 0.000997828087, 0.000409723289, 0.00100133976, 0.00328450301, 0.00343578, 0.0021275, 0.00101408351, 0.000429878506, 0.000914513017, 0.00292621553, 0.00352682, 0.00206611, 0.000952731702, 0.000415792922, 0.000883103814, 0.00323149376, 0.00350411, 0.00219297, 0.00104220235, 0.000452764245, 0.000996306771, 0.00295153609, 0.0033052, 0.00220211, 0.00102342991, 0.000405028579, 0.00100078469, 0.00320812501, 0.00337785, 0.0021265, 0.00103533641, 0.000430498156, 0.000908311922, 0.00280928495, 0.00348005, 0.0020585, 0.000967096596, 0.000418614276, 0.000885109766, 0.00314565934, 0.0034858, 0.00220105, 0.00104175904, 0.000457909424, 0.000992924673, 0.00294019748, 0.00329594, 0.00221087, 0.00101226766, 0.000406879932, 0.000994160888, 0.00316035142, 0.00336268, 0.00212487, 0.00102238229, 0.000433725305, 0.000907538866, 0.00280406955, 0.00343505, 0.00204876, 0.000943799037, 0.000415339891, 0.000876747887, 0.00315031596, 0.00344037, 0.00217237, 0.00102467102, 0.00045477823, 0.000989434891, 0.00293000229, 0.00326209, 0.00218189, 0.000990646542, 0.000405469007, 0.000992187997, 0.00319176214, 0.00336649, 0.00210995, 0.00101224263, 0.000428019877, 0.000910446397, 0.00284925778, 0.00345309, 0.00203798, 0.000950319809, 0.000412302557, 0.000880757696, 0.00321131037, 0.00345293, 0.00217816, 0.00103135814, 0.000452490756, 0.00099274877, 0.00300439727, 0.00330203, 0.00218972, 0.00100873655, 0.000403239101, 0.000992847257, 0.00324919098, 0.00338081, 0.00209557, 0.00101545523, 0.000424437283, 0.000896406651, 0.0028613219, 0.00347019, 0.0020353, 0.000952085655, 0.000409619766, 0.000868841482, 0.00321847061, 0.00349557, 0.00216238, 0.00102855871, 0.000446309161, 0.000967575761, 0.00301888073, 0.00331309, 0.00218242, 0.00100601465, 0.000400526536, 0.000976024952, 0.00330902264, 0.00339681, 0.00212172, 0.00102417124, 0.000426116691, 0.000892019132, 0.00289214333, 0.00347872, 0.00203352, 0.000955275784, 0.000413032685, 0.000858862069, 0.00326790754, 0.00347575, 0.00215789, 0.00103817205, 0.000452367822, 0.000970419322, 0.00308093894, 0.00329001, 0.00216995, 0.00102390593, 0.000405196217, 0.00097875006, 0.00333152246, 0.00339476, 0.00209515, 0.00102449523, 0.000428554689, 0.000896348967, 0.00295524043, 0.00344865, 0.00200778, 0.000957402401, 0.000413512986, 0.000867067487, 0.00329732802, 0.00344636, 0.00216788, 0.00105146796, 0.00045294041, 0.000985007733, 0.00312470458, 0.0032958, 0.00216109, 0.00099853985, 0.000403475948, 0.00098076812, 0.00334681896, 0.00337916, 0.00208797, 0.00101019826, 0.000427824736, 0.000893429911, 0.00297610764, 0.00346732, 0.00199951, 0.000940410653, 0.000415862683, 0.000860087632, 0.0033212814, 0.0034631, 0.00213682, 0.00102682866, 0.000453878718, 0.000967939908, 0.00308889453, 0.00329252, 0.00212776, 0.000983414124, 0.00040479895, 0.000965907762, 0.00332231703, 0.00339652, 0.0020825, 0.00100247806, 0.000428085361, 0.000890135125, 0.00297559937, 0.00350932, 0.00199942, 0.000942994549, 0.00041218978, 0.000860960572, 0.00329106255, 0.00350088, 0.00212007, 0.00101098302, 0.000450982479, 0.000966752355, 0.00308788032, 0.00333389, 0.00213474, 0.000981049379, 0.000403816113, 0.000963323342, 0.00330771273, 0.00342707, 0.00204784, 0.000992602669, 0.000429114967, 0.000878515712, 0.00290454808, 0.00350404, 0.00197161, 0.000924185617, 0.000413252856, 0.000848421885, 0.00324474485, 0.00346201, 0.00211065, 0.00100122532, 0.000453910761, 0.000960175879, 0.0030292389, 0.00329367, 0.00211473, 0.000969600515, 0.000406506239, 0.00095706142, 0.00326859881, 0.00338522, 0.00203967, 0.000977350399, 0.000430261251, 0.00088235666, 0.00288585224, 0.00347262, 0.00195519, 0.000907803536, 0.000415137445, 0.000844055088, 0.00321832392, 0.00344978, 0.00208838, 0.000983445207, 0.00045599023, 0.000964116771, 0.00299508777, 0.00326528, 0.00209167, 0.00096114882, 0.000406146399, 0.000956960605, 0.00321794325, 0.00337644, 0.00200782, 0.000969711808, 0.000428398111, 0.000875903643, 0.00289017987, 0.00347105, 0.00193507, 0.000902509375, 0.000413368311, 0.000845533388, 0.00324526313, 0.00344971, 0.00205714, 0.000983397476, 0.000453912508, 0.000946735207, 0.00301733543, 0.00325307, 0.00205828, 0.00095465983, 0.000406415929, 0.000950441638, 0.00325841247, 0.00336788, 0.00199613, 0.000977347489, 0.000430984132, 0.000872269098, 0.00288661337, 0.00346857, 0.00191373, 0.000901981955, 0.000414652954, 0.000835531217, 0.00322135701, 0.00346103, 0.00206405, 0.000997871277, 0.000453445391, 0.000954846386, 0.00303700357, 0.00324479, 0.00205923, 0.000964672596, 0.000401301135, 0.000939447957, 0.00324273296, 0.00335167, 0.00199078, 0.000986507977, 0.000426704617, 0.000859765278, 0.002885808, 0.00342487, 0.00191158, 0.000907365582, 0.000410924142, 0.000821409398, 0.00320729101, 0.00343214, 0.00204368, 0.000989771099, 0.000448680075, 0.000939673977, 0.0029921704, 0.00324314, 0.00204753, 0.000950002926, 0.000403844577, 0.000930262846, 0.00322154094, 0.00338514, 0.00197138, 0.000968016568, 0.000430428016, 0.000853542879, 0.00285296817, 0.00347367, 0.00190308, 0.00090127287, 0.000413656671, 0.000830283097, 0.00321276672, 0.00349655, 0.00206597, 0.000987210311, 0.000453822897, 0.000940835336, 0.00299908267, 0.00329392, 0.00207151, 0.000956089352, 0.000401653466, 0.000943537569, 0.00324305822, 0.00341804, 0.00201551, 0.000984762912, 0.000430143147, 0.000863805355, 0.0028460368, 0.00348889, 0.0019344, 0.000922233798, 0.000414184382, 0.000826957461, 0.00318656443, 0.00348984, 0.00208955, 0.000995574635, 0.000456450332, 0.000945187698, 0.00298368698, 0.00328927, 0.00208532, 0.000964249368, 0.000406346982, 0.000946104759, 0.00323207886, 0.00341664, 0.00202096, 0.000989242108, 0.000432532281, 0.000864996342, 0.0028691059, 0.00349515, 0.00194682, 0.000916203251, 0.000415530201, 0.000830448116, 0.00321329385, 0.00349321, 0.00209117, 0.000995999784, 0.000458085589, 0.000939892896, 0.00301028485, 0.00331711, 0.00209742, 0.000968583452, 0.000407018815, 0.000935256656, 0.00322651491, 0.00339989, 0.00202216, 0.000983589911, 0.000430978398, 0.00086494768, 0.00287329056, 0.00352865, 0.00194312, 0.000920103281, 0.000418862153, 0.000833182596, 0.00321682845, 0.00353106, 0.00209759, 0.0010083497, 0.000460032374, 0.000953274255, 0.00302408356, 0.00336568, 0.00209929, 0.000977756921, 0.000412978727, 0.00094816956, 0.00327678188, 0.00347835, 0.00206229, 0.00101290876, 0.000436890638, 0.0008737889, 0.0028980705, 0.00359439, 0.00197544, 0.000934410898, 0.000420137221, 0.0008407844, 0.00323978416, 0.00358942, 0.00211061, 0.00102086551, 0.000457840477, 0.000952255214, 0.00303964387, 0.00336847, 0.00208852, 0.000980387907, 0.000402023521, 0.000936426513, 0.00327805919, 0.00345024, 0.00202532, 0.00099871878, 0.000428785628, 0.000864234229, 0.00289824093, 0.00355808, 0.0019572, 0.000930992654, 0.000414154027, 0.000823024835, 0.00319465064, 0.00351887, 0.00209523, 0.00100044103, 0.000452196255, 0.000940634636, 0.0030116532, 0.00335541, 0.00209312, 0.000980700366, 0.000402523205, 0.000942122599, 0.00328132161, 0.00344156, 0.00201626, 0.000989518478, 0.000429810723, 0.000862106041, 0.00291493046, 0.00353832, 0.0019438, 0.000927008572, 0.000413055153, 0.000829088909, 0.00326462276, 0.00352622, 0.00208464, 0.001004235, 0.000453867484, 0.000951468013, 0.00308143557, 0.00338112, 0.00215949, 0.000977086951, 0.000405472878, 0.000950788439, 0.00331559754, 0.0034826, 0.00205429, 0.000994677423, 0.000431205612, 0.000878228573, 0.00292408234, 0.00356479, 0.00196648, 0.000936538912, 0.000413348782, 0.000846155221, 0.00328420615, 0.0035632, 0.00211717, 0.00101807551, 0.000451149768, 0.000959758763, 0.00306986924, 0.00338502, 0.0021024, 0.000988242915, 0.00040098207, 0.000962784339, 0.00332329003, 0.00347889, 0.00202753, 0.00100698811, 0.000427266117, 0.000891846605, 0.00294341589, 0.00356962, 0.00195292, 0.000937161036, 0.000411956455, 0.000855422055, 0.00327381026, 0.00357643, 0.00208933, 0.00102111115, 0.000450118125, 0.000974581344, 0.00306490273, 0.00336738, 0.00212034, 0.00099282153, 0.000402867736, 0.000968715409, 0.00329822185, 0.00349559, 0.002033, 0.00100526353, 0.000426870858, 0.000887871778, 0.00294609088, 0.00355888, 0.00196244, 0.000936383731, 0.000408865279, 0.000842721027, 0.00326696015, 0.00354421, 0.00207875, 0.00101067964, 0.000447874336, 0.0009602051, 0.00307700783, 0.0033619, 0.00210928, 0.000985810882, 0.000401462661, 0.000954602612, 0.00334225222, 0.00349543, 0.00203092, 0.00099908188, 0.000421621546, 0.000889578834, 0.0029810553, 0.00355869, 0.00195283, 0.000932393013, 0.000408439431, 0.00085555535, 0.0033213608, 0.00356396, 0.00211521, 0.00102321047, 0.000447008759, 0.000978462864, 0.00309899542, 0.00337396, 0.00211185, 0.000990606495, 0.00039916471, 0.00096522097, 0.00335158571, 0.00347607, 0.00202741, 0.00100217678, 0.00042711242, 0.000880375912, 0.00297738402, 0.00351952, 0.00195102, 0.000925243774, 0.000411128654, 0.000852210971, 0.00332684536, 0.00353074, 0.00210286, 0.00101392111, 0.000450230145, 0.00097252964, 0.00313686719, 0.00334978, 0.00209935, 0.000973418588, 0.000402591861, 0.000974364986, 0.00336984429, 0.0034836, 0.0020286, 0.000980834011, 0.000426388317, 0.000890527852, 0.0029892954, 0.00359465, 0.00196353, 0.000905598339, 0.000411486981, 0.000846356386, 0.00332095497, 0.0035709, 0.00207705, 0.000981658115, 0.000452343666, 0.000966262072, 0.00312087312, 0.00338946, 0.00209272, 0.00096716336, 0.000403910817, 0.000966628024, 0.00338643114, 0.00351365, 0.00204552, 0.000995830866, 0.000432007917, 0.000894451514, 0.00298604812, 0.00362871, 0.0019499, 0.000915984623, 0.000416098221, 0.000842641864, 0.00324990903, 0.00354292, 0.00209966, 0.00101830636, 0.000458105409, 0.000960967445, 0.00297871209, 0.0033454, 0.0020896, 0.000983390375, 0.000405873143, 0.000966980937, 0.00336949178, 0.00349732, 0.00203514, 0.00100741792, 0.000432790694, 0.000896093668, 0.0030047188, 0.00356293, 0.00195686, 0.000938746496, 0.000416371593, 0.000860482396, 0.00335657177, 0.0035561, 0.00209264, 0.00101656595, 0.000458593247, 0.000978488126, 0.00314772059, 0.00336906, 0.00211099, 0.000987742911, 0.000408400985, 0.000980307581, 0.00340984622, 0.00346248, 0.00202902, 0.00100263371, 0.000433987123, 0.000901087769, 0.00301074842, 0.00354016, 0.00193787, 0.000938019599, 0.000416301133, 0.000858667365, 0.00335414661, 0.00352071, 0.0020887, 0.00101624592, 0.000457184913, 0.000982774072, 0.00314079877, 0.00334232, 0.00208527, 0.000986065483, 0.000407050073, 0.000973981689, 0.00339874509, 0.00347465, 0.0020237, 0.000998178497, 0.000433262903, 0.000896520622, 0.00299470033, 0.0035371, 0.00195151, 0.000940529862, 0.000417521689, 0.000864571077, 0.00334241264, 0.003499, 0.00207898, 0.00101846072, 0.000454489607, 0.000988210784, 0.00313797733, 0.00332293, 0.00209482, 0.000982993166, 0.000406428735, 0.000979165547, 0.00338651123, 0.0034417, 0.00203356, 0.000998011208, 0.00043441364, 0.000898502069, 0.00298790983, 0.00350499, 0.00195129, 0.000931503309, 0.000417101983, 0.000857400126, 0.0033385281, 0.00349705, 0.00208546, 0.00101454812, 0.000456226087, 0.000980849494, 0.00314800465, 0.00334197, 0.00211074, 0.00098681415, 0.000408262364, 0.000976281997, 0.00338991568, 0.00345634, 0.00202683, 0.000997151481, 0.00043475852, 0.000897299207, 0.00302989688, 0.00353251, 0.00196227, 0.000933944073, 0.000418346957, 0.000860181113, 0.00334224571, 0.00352721, 0.00208318, 0.00100974995, 0.000458580122, 0.000982073485, 0.00314654317, 0.00333664, 0.0020779, 0.000986818341, 0.000406880514, 0.000978315598, 0.00338272192, 0.00346335, 0.00201838, 0.00101756107, 0.000435914262, 0.000895517936, 0.00300313788, 0.00353295, 0.00196982, 0.000942989194, 0.000418499782, 0.000862888002, 0.00335719436, 0.00350096, 0.00210442, 0.0010163195, 0.000456868263, 0.000989406719, 0.00313412934, 0.00333354, 0.00208351, 0.000989100896, 0.000406380888, 0.000976546668, 0.00338645047, 0.00344632, 0.00201035, 0.00100201019, 0.000435093971, 0.00090132904, 0.0029720834, 0.00353587, 0.00195458, 0.00093320926, 0.000417886418, 0.000861239852, 0.00333121372, 0.0035221, 0.00209505, 0.00101458875, 0.000459400704, 0.000984385377, 0.00312417396, 0.00332264, 0.00208264, 0.000978883239, 0.00041139152, 0.000985076302, 0.00339046307, 0.00344965, 0.0020241, 0.00100490742, 0.000436220638, 0.000903693901, 0.00297603989, 0.00351157, 0.00193279, 0.000923370593, 0.000419043034, 0.000863856345, 0.0033354701, 0.00350242, 0.00207732, 0.00100203895, 0.000457888673, 0.000990188913, 0.00310837454, 0.00332231, 0.00209011, 0.000977824908, 0.000408255757, 0.000985372928, 0.00336932531, 0.00345389, 0.00202301, 0.00100024126, 0.000436369563, 0.00090498518, 0.00297556724, 0.00348513, 0.00191121, 0.000919419224, 0.000420116965, 0.000863984285, 0.00330346776, 0.00348544, 0.00208446, 0.00100902095, 0.000458656868, 0.000990798813, 0.00313982251, 0.00332354, 0.00210355, 0.000975804927, 0.000409198867, 0.000986615312, 0.00339030498, 0.00344822, 0.00204887, 0.00098917156, 0.000435117341, 0.000906876812, 0.00302090775, 0.00353965, 0.00197569, 0.000932258379, 0.000417762145, 0.000875707658, 0.00341265416, 0.00352413, 0.00211827, 0.00100982736, 0.000457398739, 0.000998773845, 0.00317251193, 0.00335634, 0.00213067, 0.000977475545, 0.000408900902, 0.000994883943, 0.00343071227, 0.00345317, 0.00206945, 0.00100888836, 0.000434482616, 0.000924269727, 0.00307778292, 0.00357384, 0.00200059, 0.00094429648, 0.0004166156, 0.000889839604, 0.00334112509, 0.00355324, 0.00213269, 0.00100697833, 0.000455443747, 0.00100824656, 0.00313803973, 0.00337466, 0.0021144, 0.00096553599, 0.000406835374, 0.000995264156, 0.00339355669, 0.00349456, 0.00203123, 0.00098444731, 0.000437011622, 0.000911778014, 0.00300752698, 0.00362411, 0.00197108, 0.000931108836, 0.000418381271, 0.000875895319, 0.00335508562, 0.00358986, 0.0021059, 0.00103206106, 0.000456938986, 0.00100062264, 0.00313472678, 0.00333112, 0.00208266, 0.00097201264, 0.000408998603, 0.000990645727, 0.00336791947, 0.00347425, 0.00203058, 0.000999319949, 0.000435290596, 0.000921486295, 0.00296886661, 0.00351499, 0.00197822, 0.00092994119, 0.000416308292, 0.000881736807, 0.00331733632, 0.00353091, 0.00211208, 0.00101405778, 0.000454246416, 0.00100624666, 0.00310310093, 0.00333546, 0.00210519, 0.000976078329, 0.000406313658, 0.000999209937, 0.00335923093, 0.00344409, 0.00203037, 0.00099198625, 0.000433633104, 0.000918537495, 0.00299364724, 0.00357748, 0.00198459, 0.000930567854, 0.000414273643, 0.000887381611, 0.0033586577, 0.00355539, 0.00211912, 0.00101155054, 0.000451355154, 0.00100936217, 0.0031438265, 0.00332954, 0.00212718, 0.000984318787, 0.000404905091, 0.00100595003, 0.00338955806, 0.00343377, 0.00203801, 0.000993176829, 0.00042970854, 0.000916906225, 0.00297722593, 0.00351943, 0.00196598, 0.000936895842, 0.000411081215, 0.000882552995, 0.00332668121, 0.00351094, 0.00209995, 0.00101884501, 0.000453568791, 0.00101176929, 0.0031362921, 0.00331985, 0.00212658, 0.000987532199, 0.000402429607, 0.000999400276, 0.00340774702, 0.00343607, 0.00205546, 0.00100502896, 0.000429928332, 0.000923013955, 0.0030000871, 0.00350519, 0.0019901, 0.000930430426, 0.000411721296, 0.000885832822, 0.00334235071, 0.00349766, 0.00213477, 0.00101591775, 0.000452334643, 0.00101934699, 0.00314657437, 0.0032991, 0.00213508, 0.000977611053, 0.000404092221, 0.0010039981, 0.0034170677, 0.00344718, 0.00205286, 0.000988684827, 0.000429318927, 0.00093389611, 0.00304149091, 0.00355417, 0.00202259, 0.000930068782, 0.000412586844, 0.000887109432, 0.00334716868, 0.00349951, 0.00213567, 0.00100172439, 0.000453822897, 0.00101656502, 0.0031432528, 0.00329653, 0.00212773, 0.000961456972, 0.000404769205, 0.00100430066, 0.00338615594, 0.00341729, 0.00203234, 0.000981773133, 0.000432591478, 0.00092156441, 0.00298144342, 0.00350258, 0.00196012, 0.000916144403, 0.000413307978, 0.000897540653, 0.00332943909, 0.00346987, 0.00211776, 0.00099540886, 0.000458406401, 0.00101890671, 0.0031252217, 0.00330163, 0.00213129, 0.000957943499, 0.000406127248, 0.000996088027, 0.00334486482, 0.0034355, 0.00206213, 0.000969435147, 0.000435020949, 0.000912807242, 0.00296622678, 0.00348797, 0.00197725, 0.000910258968, 0.000415304094, 0.000880087493, 0.00332655478, 0.00348085, 0.00211841, 0.00099758897, 0.000453708722, 0.00101843348, 0.00309933885, 0.00331931, 0.00213774, 0.000948483008, 0.000404934603, 0.00100005558, 0.0033623816, 0.00343059, 0.00206979, 0.000981031684, 0.000432946486, 0.000933906646, 0.00305032218, 0.00352264, 0.00201215, 0.000921133091, 0.00041312995, 0.000893173215, 0.00332871452, 0.00352439, 0.00215286, 0.00101330073, 0.000452390261, 0.00103573047, 0.0031801837, 0.00336313, 0.00217922, 0.000992232468, 0.000403748738, 0.00102020137, 0.00334626203, 0.00344778, 0.00207319, 0.00100129633, 0.000433089037, 0.000952421746, 0.00297084032, 0.00354394, 0.00200486, 0.000935427786, 0.000415092334, 0.000909295981, 0.00335857598, 0.00353368, 0.00211468, 0.00100929115, 0.000453287241, 0.00105878082, 0.00314711919, 0.0033502, 0.00213966, 0.000990305329, 0.000403887156, 0.00104847422, 0.00339460326, 0.00348883, 0.00208044, 0.00101501029, 0.000433876266, 0.000956986623, 0.00302923168, 0.00353947, 0.0019984, 0.000952050264, 0.000411509012, 0.000928992697, 0.00335686235, 0.00351854, 0.00211388, 0.00102292257, 0.000454450841, 0.00105882215, 0.00319805695, 0.00334654, 0.00214447, 0.000992185203, 0.000404656981, 0.00105364958, 0.00342875347, 0.00346006, 0.00208211, 0.00100818835, 0.000432054658, 0.000965740241, 0.00308557064, 0.00353973, 0.00197426, 0.000934804091, 0.000414640905, 0.000925644126, 0.00344130746, 0.00353658, 0.00215821, 0.00102629175, 0.000453987363, 0.00106514525, 0.00323176105, 0.00334111, 0.00219711, 0.000995946117, 0.000406464736, 0.001063979, 0.00350784115, 0.00344483, 0.00209605, 0.00101197022, 0.000433876674, 0.000982951955, 0.00308980956, 0.00352756, 0.0020334, 0.00094339007, 0.000416137889, 0.000928460911, 0.00343811233, 0.00350573, 0.00215772, 0.00104353658, 0.000455947797, 0.00108538161, 0.00324844033, 0.00331993, 0.00217095, 0.000999775599, 0.000405460887, 0.00107664731, 0.00345883775, 0.00341645, 0.00207346, 0.00101350574, 0.000433673064, 0.000987344887, 0.00310032628, 0.00350908, 0.00201625, 0.000951644848, 0.000415067421, 0.000963496859, 0.00344503624, 0.00348638, 0.00214035, 0.00101552927, 0.000455210247, 0.00109736901, 0.00325172022, 0.00330723, 0.00218723, 0.00101692299, 0.000410758046, 0.00109431974, 0.00350230304, 0.00346118, 0.00214903, 0.00100934308, 0.000435060792, 0.00100206886, 0.00314774271, 0.00355167, 0.00204688, 0.000958472141, 0.000417864125, 0.000967434782, 0.00343653397, 0.00350398, 0.00214965, 0.00104231446, 0.000456398586, 0.00106364954, 0.00317198317, 0.00327586, 0.00213742, 0.000990122906, 0.000405721483, 0.0010594175, 0.00342032383, 0.00339618, 0.00207475, 0.00101986958, 0.000432183791, 0.000985912047, 0.0030446013, 0.00349186, 0.002006, 0.000956181786, 0.000413099624, 0.000936549564, 0.00342996558, 0.00343186, 0.0020731, 0.000965779764, 0.000454378081, 0.00102656952, 0.00309716188, 0.00329034, 0.00212537, 0.000953365059, 0.000407750107, 0.00106332544, 0.00344913756, 0.00350167, 0.00215541, 0.00101891346, 0.000435879774, 0.000988563872, 0.00305810757, 0.0035922, 0.00202322, 0.000958330522, 0.000421997684, 0.000940323749, 0.00338936108, 0.00365378, 0.00221632, 0.00104580715, 0.000459525501, 0.00106056815, 0.00313853798, 0.00337306, 0.00219068, 0.00100138027, 0.000409549481, 0.00105400849, 0.00337704085, 0.0034308, 0.00209839, 0.00101211434, 0.000434807007, 0.000962599006, 0.003008442, 0.00351076, 0.00203372, 0.000938815298, 0.00041767236, 0.000925436965, 0.00332190027, 0.00352182, 0.00217604, 0.00103237177, 0.000458382827, 0.00105775741, 0.00314020924, 0.00334459, 0.00220623, 0.000997430412, 0.000408933294, 0.00106175034, 0.00336805126, 0.0034643, 0.00211481, 0.00101404276, 0.000434605434, 0.000966678315, 0.00299904728, 0.00355432, 0.00205331, 0.000946940796, 0.000418550771, 0.000930953596, 0.00332422834, 0.00355267, 0.0021855, 0.00102525298, 0.000456434645, 0.0010515952, 0.00312463194, 0.00336388, 0.0021939, 0.00099084666, 0.000410711073, 0.00105734344, 0.00337064173, 0.00347495, 0.00210705, 0.00101051887, 0.00043696459, 0.000964865554, 0.00299715158, 0.00356744, 0.00204215, 0.000947421824, 0.000419714313, 0.000940186612, 0.00333435158, 0.00357581, 0.00217731, 0.00102690118, 0.000459678413, 0.00107019837, 0.00314303301, 0.00335867, 0.00218523, 0.00099096226, 0.000412346213, 0.00106303068, 0.00338212703, 0.00344974, 0.00209457, 0.00100164942, 0.000436211092, 0.000960940903, 0.00300636329, 0.00354211, 0.00203493, 0.000938581827, 0.000419981225, 0.000931333343, 0.00332628284, 0.00352868, 0.00216663, 0.0010165883, 0.000458992581, 0.00105782761, 0.0031326951, 0.00335383, 0.00218554, 0.000982532976, 0.000409546745, 0.00105733133, 0.00337321218, 0.00346378, 0.00210033, 0.000999820302, 0.000436307106, 0.000960196485, 0.00299302675, 0.00355195, 0.00204671, 0.000929761736, 0.000417609437, 0.000933035044, 0.00334421149, 0.00354974, 0.00219571, 0.00101338234, 0.000459459843, 0.00105355273, 0.00313612493, 0.00336703, 0.00219984, 0.000981866149, 0.000410119304, 0.00104892685, 0.00337033113, 0.00348227, 0.0020894, 0.000991663546, 0.000435691181, 0.000950495363, 0.00299812062, 0.00356225, 0.00201775, 0.000930000911, 0.000419063843, 0.000918168284, 0.00333754765, 0.00355654, 0.0021573, 0.00101496873, 0.000460358977, 0.00104938366, 0.00314529426, 0.00338429, 0.00218471, 0.000988562009, 0.000410982087, 0.00104618201, 0.00338158547, 0.00349355, 0.00208787, 0.00100728555, 0.000435190188, 0.000958112825, 0.00299784867, 0.00358193, 0.0020082, 0.000939832069, 0.000415887655, 0.000923333631, 0.00332224136, 0.00355244, 0.0021406, 0.00101411226, 0.000457086891, 0.00105189788, 0.00313741341, 0.00334269, 0.00215517, 0.000982098631, 0.000408054184, 0.00104221131, 0.00336076203, 0.0034572, 0.00206174, 0.000994713861, 0.000435492286, 0.000945771812, 0.00298485323, 0.00353926, 0.00198947, 0.000931306626, 0.000414870214, 0.000915185548, 0.0033215899, 0.00352931, 0.00213804, 0.00101316394, 0.000454994151, 0.00103582523, 0.00312321214, 0.00332889, 0.00216492, 0.000982900034, 0.000408355787, 0.00103757088, 0.00335971918, 0.00345207, 0.00208411, 0.00100232044, 0.000433008361, 0.000947672757, 0.00297394511, 0.00353374, 0.00201097, 0.00093125616, 0.00041786948, 0.000920441293, 0.00331760407, 0.00353349, 0.00214768, 0.0010103283, 0.000456062437, 0.00104932953, 0.00313994358, 0.00334754, 0.00217374, 0.000981847057, 0.000409092376, 0.00104598398, 0.00338790589, 0.00345475, 0.00209653, 0.00100174756, 0.000437129784, 0.000961282407, 0.0030136928, 0.00355358, 0.00202909, 0.000939182122, 0.000418738986, 0.0009225955, 0.00332504837, 0.00352338981, 0.0021666002, 0.0010215051, 0.000457681395, 0.00105748547, 0.00312225055, 0.00331059517, 0.00217263261, 0.000985829276, 0.000408439082, 0.00105317542, 0.00333929947, 0.00342609, 0.00208374, 0.00100064219, 0.000435702765, 0.000951336639, 0.00296117272, 0.00348269, 0.00202901, 0.000936857541, 0.000416257331, 0.000921460858, 0.00323021598, 0.00340060121, 0.00217184308, 0.00102569268, 0.000460989366, 0.00108500477, 0.00320183649, 0.0033186404, 0.00222941185, 0.00100092287, 0.000414614857, 0.00109564664, 0.00339371758, 0.00351005862, 0.00214552134, 0.00102117378, 0.000438125746, 0.000982763246, 0.00300155627, 0.00350567838, 0.00209949515, 0.000970602385, 0.000419039687, 0.000959517783, 0.00332851848, 0.0034811, 0.00219628, 0.00104191632, 0.000463684119, 0.00110165833, 0.00314416131, 0.00335196, 0.00220498, 0.00100832433, 0.000413239468, 0.00109885447, 0.00338422088, 0.00351267, 0.00215319, 0.00102767372, 0.000441919896, 0.00097561907, 0.00297493348, 0.00354161, 0.00207907, 0.000949897396, 0.000422177749, 0.000949739013, 0.00332030421, 0.0035229011, 0.00218117051, 0.00104005192, 0.00046146047, 0.00107639562, 0.00309708575, 0.00333618373, 0.00220556231, 0.00100128527, 0.000412982714, 0.00107241096, 0.00332624465, 0.00345106, 0.00211025, 0.00101119594, 0.000441688462, 0.000976919429, 0.00296101463, 0.00351742, 0.00204101, 0.000951459922, 0.000423455029, 0.000948013156, 0.00328701921, 0.00351804332, 0.00218092673, 0.0010378299, 0.000466291502, 0.00108051847, 0.00310766394, 0.00332206627, 0.0022140455, 0.00100039958, 0.000416095252, 0.00107190025, 0.00334673771, 0.00344917364, 0.00211107777, 0.00101079221, 0.000442144694, 0.000982312136, 0.00296521862, 0.00352157536, 0.00206599012, 0.00094851153, 0.000425204518, 0.000937978446, 0.00326840766, 0.00349914772, 0.00217991322, 0.00103426434, 0.000467448786, 0.00107933686, 0.0030916906, 0.00333255, 0.00221341, 0.0010035875, 0.000418555544, 0.00107834965, 0.00333899143, 0.00347960764, 0.00213352521, 0.0010235596, 0.000448293402, 0.000993528869, 0.00300041493, 0.00354319182, 0.00206092466, 0.000955221185, 0.000429435197, 0.000957256882, 0.00332469586, 0.00351343607, 0.00219578994, 0.00103593222, 0.000472504558, 0.00109613838, 0.00312153809, 0.00332485698, 0.00220274599, 0.00100111088, 0.000419526681, 0.00108656625, 0.0033554493, 0.00344392285, 0.00211248454, 0.0010156174, 0.000447453407, 0.000991472858, 0.00297976867, 0.00349980267, 0.00205335277, 0.000953002251, 0.000429988984, 0.000959408586, 0.00332513847, 0.00351545634, 0.00219942862, 0.00104290235, 0.0004705725, 0.00109577505, 0.00312299235, 0.00332900276, 0.00221503084, 0.00101360725, 0.000421286473, 0.00108885742, 0.00334865646, 0.00345093291, 0.00212405832, 0.0010234128, 0.000447814818, 0.000997218885, 0.0029876302, 0.0035255265, 0.00205862895, 0.000958568475, 0.000431393128, 0.000959128956, 0.00331208413, 0.00352870417, 0.00219268398, 0.0010406283, 0.000472745334, 0.00110126229, 0.00313723437, 0.00332291215, 0.00218993798, 0.00101051654, 0.000420832483, 0.00108694937, 0.0034252503, 0.00347693195, 0.00213024067, 0.00103834865, 0.000449249259, 0.00100094487, 0.00300660054, 0.00358944247, 0.00207866984, 0.000974112598, 0.000428253552, 0.000964955718, 0.00335632451, 0.00356701761, 0.00219067349, 0.00104999868, 0.000470940664, 0.00110170443, 0.0032060612, 0.003431855, 0.00222608913, 0.00103446236, 0.000423126563, 0.0010918373, 0.00406694924, 0.00360260135, 0.00214448059, 0.00106220366, 0.00045349641, 0.00100384816, 0.00339359418, 0.00372626237, 0.0020794759, 0.000987403211, 0.000435185619, 0.000969881308, 0.00392172066, 0.00364015764, 0.00220641843, 0.00106892677, 0.000477276393, 0.0011072082, 0.00388227589, 0.00346705737, 0.00224095653, 0.00105861586, 0.000425872597, 0.0011021978, 0.00439981837, 0.00355687318, 0.00216612173, 0.00107694219, 0.000455761648, 0.00100419822, 0.00441889232, 0.00369258644, 0.0021213321, 0.00101176, 0.00043655, 0.000967127737, 0.00541072153, 0.00397570664, 0.00224358961, 0.0011096, 0.00048478, 0.0011111463, 0.00481591048, 0.00354870642, 0.00227970234, 0.00107878, 0.0004239, 0.00109960849, 0.00430952525, 0.00360764377, 0.00218775077, 0.00109952, 0.00045571, 0.00101109524, 0.00408502482, 0.00374918547, 0.00212603924, 0.00103664, 0.00044045, 0.000968631473, 0.00485581113, 0.00373832975, 0.00225677667, 0.00111976, 0.00048869, 0.00111613865, 0.00467644865, 0.00358111551, 0.00228086207, 0.00107604, 0.00043125, 0.00111707312, 0.00530810002, 0.00369634246, 0.00221333164, 0.001079, 0.0004543, 0.00101160922, 0.0044566486, 0.00379642448, 0.00213217456, 0.00102119, 0.00044014, 0.000981890946, 0.00502368063, 0.00377668883, 0.00226831157, 0.00110565, 0.00047754, 0.00112031656, 0.00491930731, 0.00355735328, 0.00226624683, 0.0010812, 0.00042617, 0.00110562611, 0.0047928486, 0.00366365281, 0.00212421315, 0.00103747, 0.00044474, 0.00101267174, 0.00412667776, 0.00379840867, 0.00211693393, 0.00103402, 0.00043269, 0.000994295464, 0.00503560668, 0.00374452234, 0.00224006129, 0.00110227, 0.00047447, 0.00111908128, 0.00473168446, 0.00355536281, 0.0022612731, 0.00107508, 0.00042612, 0.00110999716, 0.0049816221, 0.00366680278, 0.00214899215, 0.00107093, 0.00045333, 0.00101302937, 0.00422735466, 0.0038073326, 0.00209263037, 0.0010117, 0.00043265, 0.000979738426, 0.0053085126, 0.00378580298, 0.00223572762, 0.00109888, 0.00047631, 0.00111449393, 0.00509843696, 0.00360183977, 0.00225668424, 0.00108128, 0.00043505, 0.00111199333, 0.00533985626, 0.00365082943, 0.00217470131, 0.00116325, 0.00046934, 0.00101436453, 0.00477848668, 0.00385315181, 0.00213433476, 0.00101501902, 0.000437570852, 0.000970654713, 0.00522880955, 0.00388366822, 0.00227556634, 0.00111065258, 0.000474938221, 0.00111037469, 0.00526505383, 0.00368664064, 0.00227455329, 0.00108771375, 0.000430726184, 0.00110358361, 0.00564691331, 0.0037689, 0.00217304, 0.00108865567, 0.00045735194, 0.00100050343, 0.00481170882, 0.00387037243, 0.00211649598, 0.00102616032, 0.000437876908, 0.000966863998, 0.00541082444, 0.00391678745, 0.00224442757, 0.00111185038, 0.00048226607, 0.0011067231, 0.005191328, 0.00379651436, 0.00227564666, 0.00108560617, 0.00043399955, 0.00109751953, 0.00553397276, 0.00390359387, 0.00217929226, 0.001096903, 0.000459649717, 0.000997832394, 0.0046195765, 0.00392545527, 0.00210804027, 0.00102677348, 0.000441366545, 0.000969435147, 0.00523398072, 0.00384970568, 0.00225049979, 0.00111174, 0.0004861, 0.00109894981, 0.00509648072, 0.00371260359, 0.00227063289, 0.00109535, 0.00043646, 0.00109866832, 0.00553280301, 0.00384308747, 0.00219153683, 0.00109132, 0.00046225, 0.00100483408, 0.00488802837, 0.00399533194, 0.00212931726, 0.00102773798, 0.000443421741, 0.000969341898, 0.0054088519, 0.00401217351, 0.00227614143, 0.00110680377, 0.000483893586, 0.00110340596, 0.00513984496, 0.00392304407, 0.00228311378, 0.00108862447, 0.000430821849, 0.00110230921, 0.00548550859, 0.00432922784, 0.00218676426, 0.00110131095, 0.000457736343, 0.00100865914, 0.00466082245, 0.0042181788, 0.00213860511, 0.00103458599, 0.000440202799, 0.000969631888, 0.00516391732, 0.00428204704, 0.00224000984, 0.00111037912, 0.000481075753, 0.00110306346, 0.00496952562, 0.00398406526, 0.00225706561, 0.00108158018, 0.000431513006, 0.00109115848, 0.0052304389, 0.00407673791, 0.0021496017, 0.00108518731, 0.000456370268, 0.000990405097, 0.00458648847, 0.00418152893, 0.00209986302, 0.00101853732, 0.000439445226, 0.000956302101, 0.00543942442, 0.00425606174, 0.0022296845, 0.00109710731, 0.000477407913, 0.0010934684, 0.00508031715, 0.00394519279, 0.00224760664, 0.00106531836, 0.000426035025, 0.001090431, 0.00552313728, 0.00406664051, 0.0021624309, 0.00108158123, 0.000449999759, 0.000997485942, 0.00465332344, 0.00401343126, 0.00209052931, 0.00101151667, 0.000434746471, 0.000964687264, 0.0052252938, 0.00405129697, 0.00222957321, 0.00109253, 0.00048042, 0.00110067648, 0.00491332635, 0.00388599746, 0.00224715332, 0.00106753968, 0.000426797982, 0.00109386025, 0.0051820376, 0.00391105236, 0.00215799478, 0.00107753847, 0.000456968177, 0.000999677344, 0.00460623391, 0.00385393, 0.00209375, 0.0010245064, 0.000437463663, 0.000973512302, 0.00516815763, 0.00382426567, 0.00223294296, 0.00110513694, 0.000478707516, 0.00111189322, 0.00504907081, 0.00366666354, 0.00226978166, 0.00108081, 0.0004314, 0.00109774235, 0.00547071686, 0.00376348593, 0.00217709481, 0.00109893, 0.00045978, 0.00100857066, 0.00476838136, 0.003895459, 0.00210568635, 0.00104262, 0.00043981, 0.000974557246, 0.00507509429, 0.00385519094, 0.00226291758, 0.0011323, 0.00048017, 0.00110569771, 0.00496175047, 0.00378730288, 0.00230778917, 0.00111164, 0.00043176, 0.00109805469, 0.00540707959, 0.00405017706, 0.00221679034, 0.00113171, 0.00045996, 0.000999650336, 0.00466339802, 0.00410709623, 0.00216353871, 0.0010547, 0.00043745, 0.000962480728, 0.00518948073, 0.00420124456, 0.00226041069, 0.00112295, 0.00047812, 0.00110287115, 0.00493620243, 0.0039845081, 0.00227040262, 0.00109531, 0.00042484, 0.00109838252, 0.00546491891, 0.00399777107, 0.00217463169, 0.00110683427, 0.000449506304, 0.000997598632, 0.00467582699, 0.00410339376, 0.00210550777, 0.00104397, 0.00043589, 0.000971463684, 0.00539247692, 0.00422122888, 0.00227244408, 0.00111844, 0.00047764, 0.00109975785, 0.00516823167, 0.00395682594, 0.00231620786, 0.00109247, 0.00042633, 0.00109516608, 0.00548727764, 0.00391542632, 0.00220455904, 0.00109391846, 0.000454999768, 0.000996628078, 0.0048615816, 0.00392648065, 0.00215700129, 0.00103894, 0.00044017, 0.000969916, 0.00544553855, 0.00388317602, 0.00228228071, 0.00111987, 0.0004806, 0.00110452436, 0.00520025287, 0.00382067775, 0.0023358427, 0.00109283, 0.00042668, 0.00109809265, 0.00573309371, 0.00403230591, 0.00223198906, 0.00109573489, 0.000449696148, 0.00100213056, 0.00487233745, 0.00404156744, 0.00214966107, 0.00103431, 0.00043419, 0.000973329588, 0.00541683519, 0.00408113934, 0.00231686258, 0.00111609, 0.00047957, 0.00110682426, 0.00516096735, 0.00372768054, 0.00233059912, 0.00108526, 0.00042177, 0.00110508595, 0.00510321138, 0.0037156844, 0.00221591629, 0.0010973817, 0.000447712198, 0.00101114379, 0.00436267816, 0.00394196203, 0.00216583512, 0.00103712024, 0.000431350345, 0.000981161604, 0.00489355344, 0.00399249, 0.00233168132, 0.00112121, 0.00047298, 0.00111322652, 0.0049338378, 0.00381834479, 0.00231644162, 0.00108387, 0.00042753, 0.00110513321, 0.00551159959, 0.00392340124, 0.00228109863, 0.00109291438, 0.00044915083, 0.00100502709, 0.00458928896, 0.00403427426, 0.00224911887, 0.00103503, 0.00043587, 0.000973426912, 0.00518389186, 0.00396182621, 0.00236019958, 0.00111065, 0.00047116, 0.00110921194, 0.00499947555, 0.00379173504, 0.00247895857, 0.00107996, 0.00042416, 0.00110438291, 0.00503309909, 0.00406502839, 0.00226547825, 0.00109594, 0.00044917, 0.000991223962, 0.00455621723, 0.0044085579, 0.00266974093, 0.00102616, 0.00044034, 0.000965153449, 0.00504097063, 0.00434776163, 0.00243104203, 0.00110425, 0.00047416, 0.00109662046, 0.00454186229, 0.00405609002, 0.00240614382, 0.00108141, 0.00042395, 0.00109927915, 0.00499627925, 0.00441120379, 0.0023081603, 0.00109289, 0.00044893, 0.00100109458, 0.00396397477, 0.00429958384, 0.00217912998, 0.00104774, 0.00043255, 0.00097248418, 0.00479795551, 0.00448359735, 0.00231884839, 0.00112646, 0.00047608, 0.00111630862, 0.00443491619, 0.00428864174, 0.00231285929, 0.00111141, 0.00041975, 0.00110560819, 0.00455221813, 0.00396676688, 0.00218093069, 0.00114839, 0.00044519, 0.00100426469, 0.00382827478, 0.00424548564, 0.00211843941, 0.00101574, 0.000428, 0.000967425469, 0.00418480253, 0.00417033723, 0.00223911926, 0.00108601, 0.0004673, 0.00108893402, 0.00346496771, 0.0035840841, 0.00223512808, 0.00104597, 0.00041441, 0.00108880538, 0.00366021157, 0.00364429, 0.00215861, 0.00106922, 0.00043562, 0.000995286973, 0.00315878494, 0.00366244698, 0.00209358567, 0.00100712, 0.00042095, 0.000956098957, 0.00377102033, 0.00366746332, 0.00224197935, 0.00109838566, 0.000462233962, 0.00110062934, 0.00418648217, 0.0034959137, 0.00226241397, 0.00105183, 0.00040703, 0.00109016709, 0.00336245983, 0.00356290303, 0.00212989608, 0.00105557, 0.00042992, 0.000990063068, 0.00300465152, 0.0036506583, 0.0020553018, 0.00098623, 0.00041416, 0.000957867829, 0.00334341824, 0.00363524538, 0.0021851717, 0.00105564, 0.00045405, 0.00109444791, 0.00319897826, 0.00346747111, 0.00222251122, 0.00101359, 0.00040254, 0.0010892381, 0.00340212556, 0.00357071753, 0.00212296192, 0.00103355, 0.00042592, 0.000987904728, 0.00297879404, 0.00366881886, 0.00207210449, 0.00098362, 0.00041329, 0.000958285003, 0.0032842909, 0.0036323641, 0.0021949783, 0.00105132, 0.00045558, 0.00108487788, 0.00306189968, 0.00345532084, 0.0021846157, 0.0010067171, 0.000406822161, 0.00108421291, 0.00326712173, 0.00355260004, 0.00210355315, 0.00101291, 0.00043073, 0.000984188402, 0.00291297864, 0.00364734535, 0.00203211256, 0.00094684, 0.00041587, 0.000953272916, 0.00323915924, 0.00364538725, 0.00216736272, 0.00104573, 0.00045168, 0.00108005689, 0.00303806621, 0.00344703067, 0.00217421399, 0.00100764, 0.00039976, 0.00107461645, 0.00326194707, 0.00353972707, 0.00209283456, 0.00100964, 0.00042704, 0.000976234558, 0.00290081068, 0.00360464933, 0.00201740046, 0.000953897426, 0.000414301496, 0.000950221904, 0.00323769543, 0.00359705649, 0.00216670521, 0.00102977257, 0.000454395631, 0.00107174309, 0.00301402365, 0.00339259068, 0.00218008854, 0.00100307318, 0.00040314591, 0.00107659562, 0.00325526297, 0.00353176706, 0.00209541526, 0.00101860147, 0.000428175787, 0.00097356044, 0.00289018289, 0.00362197775, 0.00201836252, 0.000942881394, 0.00041509507, 0.00094099954, 0.00322479173, 0.00359735545, 0.00214328174, 0.00100901956, 0.000455981062, 0.00106528017, 0.00301817758, 0.0034146104, 0.00218459265, 0.000982657541, 0.000406971551, 0.00106737693, 0.00325259636, 0.00351907848, 0.00209860038, 0.00100171287, 0.000431092194, 0.000968446373, 0.00289445976, 0.00359925837, 0.00202808599, 0.00094127, 0.00041556, 0.000942837389, 0.00321857142, 0.00356413424, 0.00215678127, 0.00099368, 0.00045825, 0.00106523314, 0.00297226035, 0.00338014099, 0.00220205681, 0.00097849, 0.00040888, 0.00107106287, 0.00329417852, 0.00350465719, 0.00209414121, 0.00101102, 0.00042953, 0.000971364207, 0.0028796785, 0.00359535799, 0.00202682102, 0.000922590669, 0.000417192437, 0.000936105382, 0.00327399513, 0.00360162416, 0.00215023616, 0.00100365106, 0.000456886773, 0.00106984668, 0.00303513603, 0.00337047386, 0.00217454182, 0.000978621421, 0.000406260253, 0.00107491273, 0.00330302771, 0.00350547465, 0.00208606338, 0.000992697664, 0.000429922569, 0.000968980836, 0.00291069713, 0.00355878705, 0.00201732921, 0.000928201654, 0.000416250579, 0.000943751947, 0.00323920394, 0.00354802189, 0.0021194627, 0.00100317493, 0.000457189308, 0.00106503617, 0.00303588039, 0.00336102396, 0.00214065821, 0.000976913841, 0.000408693013, 0.00106414128, 0.00323905633, 0.00347449374, 0.00204161019, 0.000990700326, 0.000430380227, 0.000964808161, 0.00290521071, 0.00356203155, 0.00196503755, 0.000914978969, 0.000411614135, 0.000938777288, 0.00322660129, 0.00355280261, 0.00208542915, 0.000998178963, 0.000451165281, 0.00105947, 0.00305021647, 0.00342225493, 0.00211573555, 0.000971265719, 0.000401933648, 0.00106472534, 0.00328866928, 0.00352014042, 0.00203390908, 0.000977032003, 0.000429093896, 0.000972483191, 0.00292180316, 0.00359782227, 0.00195721979, 0.000907157199, 0.000412851223, 0.000936709344, 0.00324094109, 0.00360603002, 0.0020915221, 0.000985206803, 0.000451611908, 0.00105850038, 0.00302447891, 0.00337686599, 0.00212154817, 0.000959227153, 0.000403806858, 0.00105920294, 0.00328819221, 0.0034881481, 0.00204891944, 0.000969563553, 0.000425131322, 0.000958331511, 0.00289528677, 0.00354851107, 0.00195103942, 0.000904276676, 0.000411028159, 0.000932364957, 0.0032098575, 0.00353876362, 0.00209148042, 0.00098194147, 0.000447981729, 0.0010574488, 0.00302831689, 0.00334540219, 0.00212804042, 0.000959531113, 0.000402649865, 0.00106476387, 0.00336754578, 0.00349541521, 0.00205129292, 0.000972663052, 0.000428701809, 0.000964290288, 0.00293120043, 0.00363228633, 0.00195422606, 0.000905360677, 0.00041033575, 0.000935534714, 0.00320906285, 0.00355679891, 0.00211267127, 0.00100077002, 0.000449247542, 0.00105781597, 0.00303217513, 0.0035498871, 0.00213984377, 0.000968540495, 0.000400766934, 0.00106636353, 0.00343615538, 0.00360978744, 0.00207249867, 0.0010003628, 0.000423853227, 0.000963877479, 0.00295970589, 0.00359890959, 0.00196536304, 0.000913453638, 0.00040888926, 0.000927213579, 0.00330174249, 0.00380097516, 0.00210888078, 0.00098965608, 0.000449662708, 0.00105001067, 0.00321640307, 0.00344263366, 0.0021328968, 0.000981608988, 0.000394961564, 0.00105377217, 0.00354138575, 0.00362415402, 0.00206827815, 0.000983144389, 0.000423246383, 0.000964655075, 0.00314200413, 0.0035509211, 0.00198056106, 0.000933322182, 0.000406410894, 0.000928645022, 0.00327653904, 0.00351635553, 0.00210224837, 0.000972991635, 0.000449804211, 0.00105084619, 0.00308893272, 0.00332195731, 0.00213219668, 0.000944004219, 0.000399575569, 0.00104756269, 0.00325047155, 0.00340655842, 0.00203193747, 0.000958742457, 0.000424485654, 0.000955882657, 0.00285576005, 0.00349164847, 0.00195357669, 0.000893334858, 0.000409573491, 0.000936255266, 0.00316832447, 0.00347396918, 0.00208053598, 0.000967511267, 0.000447825267, 0.0010601813, 0.00297314627, 0.00328311417, 0.00211983197, 0.000940561236, 0.000401502301, 0.00106575876, 0.00321545568, 0.00343365106, 0.00204475271, 0.000950113754, 0.000427798397, 0.000962676539, 0.00283916923, 0.00351204723, 0.00196122867, 0.000886912923, 0.000410956214, 0.000936515804, 0.00315778516, 0.00349778426, 0.00209050742, 0.00095893885, 0.000453657267, 0.00105985301, 0.00295853545, 0.00329302787, 0.00211526453, 0.000941582432, 0.00040477037, 0.00106956332, 0.00319016818, 0.00341596059, 0.00203453703, 0.000960690086, 0.000429648499, 0.000974186813, 0.00282650348, 0.00350065087, 0.00193696748, 0.000881508749, 0.000411234476, 0.000939037127, 0.00314198155, 0.00345327705, 0.00207424327, 0.000958969933, 0.000454099441, 0.00106110785, 0.00293604587, 0.00327173993, 0.0020828885, 0.000932266877, 0.000406816165, 0.00106140052, 0.00316756568, 0.00342526496, 0.00198250916, 0.000937729958, 0.00042626576, 0.000968423323, 0.00280120154, 0.00347455172, 0.00190114998, 0.000882479013, 0.000414550566, 0.000935330638, 0.00309747155, 0.00347896945, 0.00204506237, 0.000952336472, 0.000457358488, 0.00107807713, 0.00294890511, 0.00330171129, 0.00207958766, 0.000930554583, 0.000407689513, 0.00107947923, 0.00317616831, 0.00340046082, 0.00201047328, 0.000944211963, 0.000436548406, 0.00098321843, 0.0028445553, 0.00346660102, 0.00194250175, 0.000889957882, 0.000420378172, 0.000953125767, 0.00313949911, 0.00345142977, 0.00208321074, 0.000970499299, 0.000464253098, 0.0010740069, 0.00297099818, 0.00327843474, 0.00209204573, 0.000942124811, 0.000412206689, 0.00107318151, 0.00317130797, 0.00339762727, 0.00199489295, 0.000940200116, 0.000433502952, 0.000979103614, 0.00282540033, 0.00348406611, 0.00191349792, 0.000883438915, 0.000423019723, 0.000960162084, 0.0031414351, 0.00344147556, 0.00205382961, 0.000960884208, 0.000460802694, 0.0010706007, 0.00294181379, 0.00327423355, 0.00207898137, 0.000935581047, 0.000412162277, 0.00106687064, 0.00316464622, 0.00339108333, 0.00200165785, 0.000942178245, 0.000438462477, 0.000977232936, 0.00281811738, 0.00345721142, 0.00191309815, 0.000879834231, 0.000424570637, 0.000950160844, 0.00313873938, 0.00344904279, 0.00206501945, 0.000958313642, 0.000468212034, 0.00107911427, 0.00291910651, 0.00325938244, 0.00208496093, 0.00092699012, 0.0004137941, 0.00107595476, 0.00315780588, 0.003363339, 0.00202813977, 0.000937069533, 0.000441009208, 0.000998485717, 0.00282491161, 0.00344510493, 0.00195265934, 0.000872284814, 0.000427818624, 0.000955975964, 0.00311018922, 0.00344167207, 0.00208847504, 0.000956823351, 0.000466544239, 0.00107865699, 0.00291288178, 0.00324662705, 0.00210998626, 0.000930282404, 0.000416302297, 0.00107805186, 0.00313485204, 0.00335063203, 0.00203661108, 0.000952699105, 0.000443817495, 0.000986849423, 0.00278949132, 0.00341768493, 0.00197334983, 0.000894080906, 0.000429212145, 0.000948790286, 0.00308821164, 0.00340780825, 0.00211601029, 0.000976423384, 0.000466010417, 0.00107338186, 0.00290637277, 0.00320695573, 0.00213090633, 0.000940875791, 0.000413132133, 0.0010665647, 0.00314120692, 0.00334189972, 0.0020619554, 0.000945865526, 0.000441612065, 0.000974918541, 0.0027824752, 0.00342204026, 0.0019650578, 0.000875326339, 0.000425729289, 0.000941702165, 0.00310143433, 0.00340240705, 0.00210543466, 0.000957448035, 0.000466417754, 0.00106069806, 0.00290563772, 0.00322700292, 0.00211386988, 0.000928668829, 0.000415701739, 0.00105397438, 0.00313138543, 0.00334035465, 0.00202721264, 0.000940905418, 0.000445404788, 0.000965292216, 0.0027903642, 0.00339848362, 0.00195192616, 0.000875886588, 0.000428738567, 0.000939679798, 0.00311480998, 0.00338870427, 0.00209510815, 0.000963335333, 0.000468876853, 0.00105731923, 0.00291421684, 0.00320724212, 0.0021073923, 0.000926518987, 0.000416444236, 0.00105065398, 0.00313918572, 0.00332504022, 0.00202698517, 0.000941807579, 0.000447728176, 0.000964767183, 0.00278466195, 0.00337823015, 0.00192765344, 0.000858809333, 0.000428893109, 0.000921715458, 0.00306737307, 0.00338066183, 0.00206781155, 0.000938390091, 0.000469384395, 0.0010490017, 0.00287454878, 0.00321364054, 0.00207261508, 0.000911237032, 0.000420463126, 0.00104019465, 0.00311276619, 0.00333719561, 0.00198326516, 0.000918185862, 0.000447939063, 0.000936756667, 0.00275171315, 0.00338011864, 0.00190363987, 0.000852377503, 0.000427574152, 0.000914171047, 0.00306849461, 0.00342021813, 0.00206714473, 0.000924087071, 0.000476936199, 0.00106549799, 0.00287875719, 0.00322147366, 0.00210171007, 0.000902598491, 0.000425193168, 0.00105451467, 0.00310477405, 0.00336198695, 0.00202881079, 0.000915212615, 0.000454195542, 0.000965734711, 0.00274159899, 0.00343584199, 0.00193442672, 0.000857532024, 0.000437751471, 0.00093292573, 0.00307265762, 0.00343172299, 0.00206538755, 0.00093525392, 0.000476987392, 0.0010646286, 0.00286307209, 0.00325249904, 0.00208794232, 0.000909078517, 0.000424610684, 0.00105369731, 0.00310471235, 0.00337649998, 0.0019950734, 0.000902816886, 0.000453787914, 0.000958458404, 0.00276797218, 0.00345356623, 0.00191554159, 0.00082904275, 0.000434666115, 0.000923821121, 0.00308296666, 0.0034577793, 0.00204757228, 0.000914925768, 0.000477762078, 0.00105610816, 0.00289097987, 0.00328070251, 0.00206643576, 0.000874139485, 0.000430671003, 0.00104708178, 0.00312917121, 0.00338970567, 0.00201823004, 0.000889353454, 0.000457562739, 0.000982894329, 0.00278263912, 0.00347701274, 0.00193859043, 0.000839286367, 0.000442600809, 0.00092713401, 0.00307697873, 0.00347723067, 0.00207340438, 0.000921542523, 0.00048343651, 0.00105447648, 0.00289997226, 0.00325294118, 0.00207942841, 0.000887095404, 0.000431555323, 0.00103528996, 0.00313189882, 0.00337203592, 0.00200016587, 0.000888093549, 0.000465279358, 0.000943739724, 0.00278039067, 0.00345119368, 0.00190692511, 0.000836216961, 0.00044245398, 0.000900512736, 0.00309508387, 0.0034509541, 0.00203536893, 0.000906463887, 0.000490410021, 0.00102228695, 0.00287954975, 0.00326238154, 0.00213222299, 0.00086278934, 0.0004351885, 0.00102014025, 0.00310723949, 0.00338435266, 0.00201520976, 0.000879597035, 0.000464039622, 0.000939263497, 0.00275058975, 0.00347328722, 0.00191107893, 0.000818209955, 0.000446926075, 0.000889419171, 0.00307197869, 0.00346822245, 0.00200146833, 0.00087756064, 0.000486336998, 0.00101309654, 0.0028538988, 0.00325848698, 0.00206878409, 0.000867618015, 0.000433289766, 0.00101221236, 0.00307856128, 0.00338322995, 0.0019885418, 0.00088564452, 0.000461858261, 0.000926437322, 0.00273184758, 0.00344170281, 0.00189481047, 0.000818256754, 0.000440776843, 0.000879922241, 0.0030137701, 0.0034289062, 0.00202828855, 0.000902258733, 0.000483128068, 0.00101162703, 0.00285494793, 0.0032522704, 0.00202559074, 0.0008609285, 0.000431618944, 0.00101044949, 0.0030715887, 0.00335891428, 0.00194813439, 0.000874689315, 0.000457331393, 0.000919039128, 0.00272148335, 0.00343047432, 0.00185720506, 0.000809546909, 0.000440897857, 0.000886208378, 0.00302261463, 0.0034164167, 0.00199923618, 0.000879198546, 0.000481066556, 0.00101772742, 0.002860707, 0.00326184323, 0.00201589731, 0.000857441803, 0.000429454609, 0.00100442686, 0.00307753403, 0.0033866805, 0.00193951349, 0.00087570434, 0.000453373883, 0.000925776432, 0.00272106146, 0.00343907904, 0.00185270666, 0.000810463098, 0.000435525115, 0.000887282251, 0.0030258263, 0.00343152764, 0.00199637818, 0.000887945411, 0.000479665381, 0.00101714395, 0.00285411184, 0.00325288577, 0.00200625742, 0.000846623792, 0.000429293519, 0.00101870531, 0.00307041663, 0.00337233394, 0.00194845151, 0.000865902985, 0.000451711094, 0.000933600648, 0.00272323634, 0.00343508716, 0.00186834834, 0.000800562208, 0.000435484777, 0.000879959203, 0.00301247649, 0.00342973089, 0.00200293469, 0.000877267623, 0.000475073612, 0.00100849534, 0.00284228544, 0.00325201987, 0.00200100476, 0.000840933877, 0.000422031851, 0.000995360781, 0.00306421774, 0.00335724698, 0.00193034648, 0.000860292988, 0.000449672982, 0.000913433265, 0.00272833044, 0.00343311601, 0.00183938746, 0.000792376464, 0.000430690066, 0.000872513396, 0.00303671765, 0.00340548344, 0.00198169518, 0.000867000723, 0.000474556728, 0.000993956928, 0.00284006028, 0.00324499165, 0.00199499074, 0.000835935003, 0.000426515122, 0.000990268192, 0.0030714341, 0.00335765374, 0.00192222849, 0.000855087943, 0.000452255277, 0.000911527488, 0.00272213994, 0.00340592861, 0.00183364796, 0.000788147561, 0.000432882487, 0.000867426977, 0.00301483623, 0.00340800756, 0.00197493564, 0.000866388378, 0.00048005968, 0.000997913303, 0.00283741043, 0.00321151479, 0.00199381867, 0.000840294233, 0.000425166363, 0.000991332927, 0.00305121695, 0.00335387373, 0.00190588983, 0.000852020923, 0.000453005603, 0.000916737714, 0.00270402059, 0.0034109517, 0.00182115892, 0.000791394617, 0.000433526933, 0.000868898642, 0.00300574, 0.00342519348, 0.00197095005, 0.000865443144, 0.000477144087, 0.000994113623, 0.00281515764, 0.00323912688, 0.0019657521, 0.00083769398, 0.000425283331, 0.000981080346, 0.00305054127, 0.00336852809, 0.00189934846, 0.000856503146, 0.000456714944, 0.000910534, 0.0027133862, 0.0034338648, 0.00180509512, 0.000789022713, 0.000433235633, 0.00086672639, 0.00301751914, 0.00341795478, 0.00194719003, 0.000866429997, 0.000475773792, 0.00098619191, 0.0028285482, 0.00324099953, 0.00196349691, 0.000843346119, 0.000416944735, 0.00098355941, 0.00304901903, 0.00338518946, 0.00189587113, 0.000864114845, 0.000451347412, 0.000907906448, 0.00270987465, 0.0034280105, 0.00183324737, 0.000801186485, 0.00042953543, 0.000858039188, 0.00300406152, 0.00341807818, 0.0019519066, 0.000866340764, 0.000468583254, 0.000981084537, 0.00282552675, 0.00325325062, 0.00197638338, 0.00084333116, 0.000419345975, 0.000974126451, 0.00303916237, 0.00338970893, 0.00189713656, 0.000853382691, 0.000448431878, 0.000895355362, 0.00268395804, 0.00343907904, 0.00180965278, 0.000786469609, 0.000430575543, 0.000854742189, 0.00298042898, 0.00344705209, 0.00194216985, 0.00086054136, 0.000473883469, 0.000976446667, 0.00280752196, 0.00327747315, 0.00196573883, 0.000827904732, 0.00042225697, 0.000971841451, 0.0030396611, 0.00339138485, 0.00189888396, 0.000826293079, 0.000455558358, 0.000888564507, 0.00268028351, 0.00343747996, 0.00177190232, 0.00076486764, 0.000433088222, 0.000842110196, 0.00295119942, 0.00342810806, 0.00190704118, 0.000838046893, 0.000473318709, 0.000959179597, 0.0027726884, 0.00323250005, 0.00189526309, 0.000807365577, 0.000418789859, 0.000954150513, 0.00301486487, 0.00336196949, 0.00182960904, 0.000829499855, 0.000450459425, 0.000879816653, 0.00266277976, 0.00341443997, 0.00176062819, 0.000770121464, 0.000426436047, 0.000840827648, 0.00296644564, 0.00342930737, 0.00190095184, 0.00084339577, 0.000471233216, 0.00095268822, 0.00278037996, 0.00323823839, 0.00188571797, 0.000803646573, 0.000424750935, 0.000951418129, 0.002996583, 0.0033702224, 0.00183468941, 0.000842507521, 0.000454121095, 0.000875943806, 0.00265616528, 0.00342906616, 0.00175505213, 0.000771190797, 0.000432843459, 0.000840759487, 0.00298100151, 0.00343311299, 0.00188678165, 0.000847485848, 0.00047175592, 0.000958912366, 0.00279798009, 0.00327425357, 0.00190814259, 0.000825042836, 0.000417998963, 0.000971884816, 0.00305238343, 0.00336978026, 0.00185280724, 0.000833373924, 0.000452642154, 0.000883095548, 0.00270467112, 0.00340320566, 0.00177771191, 0.000769363018, 0.000429390522, 0.000847119256, 0.00299290288, 0.00339094014, 0.00191601017, 0.000838358712, 0.000471584382, 0.000953405455, 0.00278842519, 0.00322572398, 0.00191825128, 0.000812560495, 0.000420064927, 0.00095603877, 0.00304746977, 0.00336760608, 0.00186551746, 0.000825095165, 0.000452676264, 0.000880217412, 0.00270153233, 0.00340426061, 0.00180029694, 0.000768852187, 0.000428536325, 0.000848693191, 0.00299933669, 0.00343147549, 0.00192853285, 0.000836684078, 0.000473480206, 0.000965928833, 0.00281210756, 0.00322084269, 0.00192720059, 0.000810884812, 0.000418077863, 0.000969358021, 0.00304783345, 0.00332251959, 0.00184091413, 0.000823472044, 0.000443023513, 0.000873948273, 0.00268194452, 0.0033415535, 0.00174809014, 0.000753050321, 0.000421877223, 0.00083948829, 0.00297820801, 0.00338332634, 0.00189139391, 0.000831227051, 0.000468983402, 0.000937869423, 0.0027880671, 0.00320032984, 0.00191812171, 0.000797051645, 0.000416777446, 0.000938214362, 0.00300042355, 0.00332813873, 0.00184018351, 0.000805951538, 0.000445111422, 0.000866186107, 0.00264716358, 0.003355511, 0.00178401428, 0.000754932757, 0.00042522006, 0.000830811856, 0.00294854632, 0.00332109863, 0.00190498738, 0.00082674704, 0.000473225751, 0.000949010893, 0.00272679073, 0.00314015849, 0.00190775376, 0.000809158199, 0.000412876398, 0.000934828189, 0.00295226066, 0.0032634018, 0.0018315746, 0.000819386158, 0.00044684537, 0.000871138647, 0.0026162297, 0.00328588649, 0.00175412325, 0.00076471892, 0.000429794512, 0.000841118104, 0.00289575895, 0.00326398038, 0.00190274569, 0.000836075225, 0.000476332847, 0.000956312171, 0.0027045731, 0.00308830291, 0.00189970643, 0.000808831712, 0.000418505952, 0.000958564808, 0.00295239384, 0.00324465241, 0.001840504, 0.000817519089, 0.000448549428, 0.000878342369, 0.00262471172, 0.00324934418, 0.00175534538, 0.000753755681, 0.000427661376, 0.000841422763, 0.00292588328, 0.00325794984, 0.00189617637, 0.000827812473, 0.000467512698, 0.0009690898, 0.0027174938, 0.00308451476, 0.00191773649, 0.0008026422, 0.000415256334, 0.000972686277, 0.00297402148, 0.00321758678, 0.00184932444, 0.000817602384, 0.00043985786, 0.000896455662, 0.00261285994, 0.0032384342, 0.00174663065, 0.000747076178, 0.000421077624, 0.000855044695, 0.00289660459, 0.00323372823, 0.00188406627, 0.000806980184, 0.000455801637, 0.000966684776, 0.00269321748, 0.00305980141, 0.00188664882, 0.000777255278, 0.000409581902, 0.000970314839, 0.00294628297, 0.00322538032, 0.00184274616, 0.000811640813, 0.000444375502, 0.000893859426, 0.00259114685, 0.00324649573, 0.00172924716, 0.00073865, 0.00041912, 0.000844172551, 0.00289113959, 0.00324834604, 0.00186856359, 0.000812827318, 0.000460347394, 0.000964412, 0.00267896056, 0.00307116518, 0.00188636582, 0.000796478998, 0.000414866023, 0.000967844971, 0.00293499208, 0.00322784018, 0.00183110393, 0.000815791893, 0.000445301179, 0.000878500578, 0.00259699579, 0.00323989033, 0.0017480487, 0.00076125405, 0.000425355684, 0.000853201374, 0.00289968005, 0.00324450852, 0.00188425102, 0.000820131798, 0.00045466554, 0.000964832609, 0.00266731484, 0.00305120111, 0.00187671511, 0.000791646191, 0.00039604964, 0.000960320467, 0.00292594708, 0.00321098231, 0.00182770973, 0.000807684439, 0.000442096236, 0.000875000726, 0.00257234299, 0.00323391217, 0.00173526327, 0.000746321981, 0.000425583217, 0.000837953063, 0.00287582516, 0.00322761643, 0.00187729148, 0.000820476504, 0.000466413097, 0.00095147168, 0.00265816157, 0.00308647123, 0.00188343343, 0.000794975378, 0.000418546028, 0.000949480338, 0.00293765473, 0.00319520058, 0.00183628488, 0.000810140686, 0.000446558755, 0.000869863783, 0.00257227453, 0.00319757545, 0.0017427929, 0.000739796087, 0.000430751679, 0.000844154041, 0.00285865483, 0.00321205216, 0.00188770425, 0.00082157756, 0.000469983002, 0.000958967663, 0.00269405148, 0.00306017697, 0.00190588436, 0.000791922386, 0.000420113181, 0.00095835299, 0.00290829572, 0.00319402386, 0.00184204814, 0.000798511959, 0.000451215805, 0.000877627055, 0.0025746075, 0.0032045804, 0.00175229763, 0.000738338509, 0.000432472705, 0.000848904252, 0.00286457501, 0.00319919549, 0.00189234118, 0.000813984952, 0.000474105502, 0.000957843091, 0.00267318916, 0.00306531042, 0.00188091607, 0.000776779605, 0.000422962825, 0.000961460173, 0.00291151088, 0.00321027567, 0.00183754729, 0.000791890721, 0.000453527988, 0.000881976215, 0.00256338133, 0.00321330153, 0.00174807175, 0.0007308317, 0.00043507159, 0.000848061813, 0.00286533264, 0.00324514741, 0.00188435509, 0.000810617988, 0.000473088177, 0.000960401376, 0.0026703102, 0.00302446284, 0.00188366999, 0.000783049909, 0.000422128011, 0.000959582336, 0.00296843331, 0.00318192225, 0.00180312362, 0.000773920561, 0.000447055179, 0.000852017314, 0.00250943354, 0.00319659337, 0.00168643345, 0.0007196269, 0.000430861692, 0.000814034254, 0.00280629029, 0.00322016305, 0.0018239147, 0.00078742, 0.00047603, 0.000931450457, 0.00257881079, 0.00305035803, 0.00183116063, 0.00076993, 0.00043215, 0.000942769169, 0.00285477308, 0.00319021381, 0.00177346345, 0.000788284757, 0.000463969249, 0.000872423698, 0.00250637042, 0.0032263156, 0.00167617458, 0.00071523, 0.00044049, 0.000835302752, 0.00280019199, 0.00320654549, 0.00180804636, 0.000788336969, 0.000479948067, 0.000933571253, 0.00258469232, 0.00304158637, 0.00182179012, 0.000760795723, 0.000431631895, 0.000933438714, 0.0028352649, 0.00319110532, 0.0017571738, 0.000772546628, 0.000458421244, 0.000844909577, 0.00248124497, 0.00317545002, 0.0016719189, 0.000717051909, 0.000443140278, 0.000820614514, 0.00279405783, 0.0032001962, 0.00181946065, 0.000791034661, 0.000481830648, 0.000916160061, 0.0025883757, 0.00304732192, 0.0018248891, 0.000754602603, 0.000425770326, 0.000927020039, 0.00283328933, 0.00319643389, 0.00176916341, 0.000769206905, 0.000457757968, 0.000842143898, 0.00249001873, 0.0031903307, 0.00167551881, 0.000706386345, 0.000437401119, 0.000814169995, 0.00279486692, 0.00321665732, 0.00182320585, 0.00078005, 0.00047988, 0.000914753124, 0.00258074701, 0.00303237396, 0.00182545464, 0.00075052, 0.00042544, 0.000925160071, 0.00283436757, 0.00319140428, 0.00177715614, 0.00077477, 0.0004603, 0.000841810892, 0.00251424825, 0.00322086108, 0.00168591028, 0.00070787, 0.00043966, 0.000808160985, 0.0028189444, 0.0032212839, 0.00183605496, 0.00077506, 0.00048095, 0.000910324103, 0.00258526276, 0.00304470561, 0.00183596474, 0.000748490449, 0.000431554305, 0.000915289333, 0.00284546684, 0.00317331194, 0.00179169106, 0.000771609019, 0.000465138524, 0.000836747058, 0.00248752581, 0.00319061847, 0.00169057772, 0.000700519187, 0.00044255433, 0.000807107077, 0.00278320303, 0.0031924604, 0.00183736021, 0.000780670554, 0.000485631201, 0.000911124982, 0.00258429651, 0.0030175061, 0.00182576908, 0.000753027329, 0.000434170215, 0.000920519291, 0.0028226506, 0.00315019023, 0.00177550898, 0.000772528758, 0.000464966375, 0.000837838976, 0.00249079498, 0.00316529442, 0.00168514147, 0.000709516229, 0.000440891134, 0.000802994473, 0.00278415228, 0.00315537839, 0.00180258462, 0.000778994057, 0.000480928109, 0.000904726912, 0.00257357163, 0.00299230241, 0.00181453628, 0.00075293, 0.00042962, 0.000921727798, 0.00282343128, 0.00315390714, 0.00176884094, 0.000782507239, 0.000463091972, 0.000833059195, 0.00247261743, 0.00315843662, 0.0016828127, 0.000720835989, 0.000444124395, 0.000805048505, 0.00278635463, 0.00318309013, 0.00182514021, 0.000785198528, 0.00048591994, 0.000916354766, 0.00257095252, 0.00302086445, 0.00183840981, 0.000751449261, 0.000436536357, 0.00091918977, 0.00277874665, 0.00319254189, 0.0017971677, 0.000770972576, 0.0004702429, 0.000830243167, 0.00245199329, 0.00318893744, 0.0017086165, 0.000705300656, 0.000447245082, 0.000803105067, 0.00273630302, 0.00321156508, 0.00184661453, 0.000778462039, 0.000485129451, 0.000912403339, 0.00255989446, 0.00303626573, 0.00184257422, 0.000723942823, 0.000436331495, 0.000916235149, 0.00280173821, 0.00318849622, 0.00180267217, 0.000753838336, 0.000466981612, 0.000833637663, 0.002431056, 0.00316031673, 0.00169396773, 0.000688579574, 0.000443443685, 0.000802630733, 0.00273033604, 0.00319772703, 0.00186304795, 0.000783782336, 0.000487246027, 0.000912355492, 0.00252787024, 0.00305206445, 0.00187864632, 0.000763685908, 0.000438516436, 0.000931375951, 0.00284304633, 0.00320881582, 0.00184556027, 0.00078754, 0.00046697, 0.000834003557, 0.00249457941, 0.00326346187, 0.00178169587, 0.000717797142, 0.000449150393, 0.000805607648, 0.00280979113, 0.00329361949, 0.00191373483, 0.00078958791, 0.000489578873, 0.000911482726, 0.00258626393, 0.00310281641, 0.00193466421, 0.000753083325, 0.000436300063, 0.000920086517, 0.00282002636, 0.00325385854, 0.00187085068, 0.000777117559, 0.000469043123, 0.000830120174, 0.00245784689, 0.00326379132, 0.0017741099, 0.000708823442, 0.000450228457, 0.000801582006, 0.00279720058, 0.00329040596, 0.00192178017, 0.000795471773, 0.000494945387, 0.000913619937, 0.00256557181, 0.00310690026, 0.0019201393, 0.000753766799, 0.00043965134, 0.000917948317, 0.00281466893, 0.00323880673, 0.00185677886, 0.000768950384, 0.000470076629, 0.00083483808, 0.00246860995, 0.00326825399, 0.00176690449, 0.000701339508, 0.000449874467, 0.000798563706, 0.00277173612, 0.00326557551, 0.00189912436, 0.000775829365, 0.000489948667, 0.0009031925, 0.00254647341, 0.00309986947, 0.00191899715, 0.000771779567, 0.000441207259, 0.000910046976, 0.00281627453, 0.00320971105, 0.00185682485, 0.000782522955, 0.000467771722, 0.000827141514, 0.00245924247, 0.00324093178, 0.00175919815, 0.00070277031, 0.000448984036, 0.000797413115, 0.00277670845, 0.00326153659, 0.0019076959, 0.000770276238, 0.000492943393, 0.000890041003, 0.00254177605, 0.00309402193, 0.00191834068, 0.000741112046, 0.000438318355, 0.000906498812, 0.00280306977, 0.00322020776, 0.00184912805, 0.000761958712, 0.000469919381, 0.000815175299, 0.00245500286, 0.00323654641, 0.00175531767, 0.000689230452, 0.000445209094, 0.000789528887, 0.00275952695, 0.00325307879, 0.00190029317, 0.000764440279, 0.000488752674, 0.000892385899, 0.00255406764, 0.00306943245, 0.00190394593, 0.000731242297, 0.000434823189, 0.000908341666, 0.00282127596, 0.00322340662, 0.00184649671, 0.000754650158, 0.000467419362, 0.000828707532, 0.00247613993, 0.0032327103, 0.0017610807, 0.00069198024, 0.000443987257, 0.00079369283, 0.0027671773, 0.00325341732, 0.00190500834, 0.000767664227, 0.000487590296, 0.0008926015, 0.00252374006, 0.00305996719, 0.00190887915, 0.000732340675, 0.000433447975, 0.00089647877, 0.00278004701, 0.00320042181, 0.00183235074, 0.00073708815, 0.000465476274, 0.000813966326, 0.00243390468, 0.00320572406, 0.00174252409, 0.000670985843, 0.000444032543, 0.000783585536, 0.00273626018, 0.00323997112, 0.00188360538, 0.00074183062, 0.000484380929, 0.000886498136, 0.00253182789, 0.00308358832, 0.00188606535, 0.000712056702, 0.000431796681, 0.000901686319, 0.0028005091, 0.00320832012, 0.00183831889, 0.000738326868, 0.000464376586, 0.000826696982, 0.00244965334, 0.00321941613, 0.00174209953, 0.000667237502, 0.000438892632, 0.000785473152, 0.00279351324, 0.00326748216, 0.00189597032, 0.000746181118, 0.000480456394, 0.000884659414, 0.00251539424, 0.00306965015, 0.0018650681, 0.000705815793, 0.00042800582, 0.000904401124, 0.00275558676, 0.00321040978, 0.00179971952, 0.000719664968, 0.000458124414, 0.00082008529, 0.00242300006, 0.00321981125, 0.00171880855, 0.000665023807, 0.000435384369, 0.000780897506, 0.00272233132, 0.00325387996, 0.00185255602, 0.000732028449, 0.000474570319, 0.000882423425, 0.00251655001, 0.00307261245, 0.00187033589, 0.000700400968, 0.00042503103, 0.000901556225, 0.00275748223, 0.00320369215, 0.00181418133, 0.000720246113, 0.000459680828, 0.000818969274, 0.00241548545, 0.00322435377, 0.00172605307, 0.000661163183, 0.000435027556, 0.000785110286, 0.0026942871, 0.00326142809, 0.00186648977, 0.000729936175, 0.000475928478, 0.000884168549, 0.00249478477, 0.00308600045, 0.00187755749, 0.000700875127, 0.000424977596, 0.000888517534, 0.00274872221, 0.00322121941, 0.00181865715, 0.00072702294, 0.000458372757, 0.000818577711, 0.00242200447, 0.00322095142, 0.00173474487, 0.000664194056, 0.000436318369, 0.000795632484, 0.0027235148, 0.00323670008, 0.00188344601, 0.000732744229, 0.000477117894, 0.000904317072, 0.00250500673, 0.00307872379, 0.00187801966, 0.000707967789, 0.000427496299, 0.000910446397, 0.00277462718, 0.00325036002, 0.00182949228, 0.000724301732, 0.000459189672, 0.000820437737, 0.00243917387, 0.00326800067, 0.00173863349, 0.000660403632, 0.000432611647, 0.000792458304, 0.00271541392, 0.00329363206, 0.00185832859, 0.000723089266, 0.000476745772, 0.000900316285, 0.00253032753, 0.00308409403, 0.00188511668, 0.000701844925, 0.00042553863, 0.00091178366, 0.0027725352, 0.00324139697, 0.00183621049, 0.000729762309, 0.000458658207, 0.000826311589, 0.00246143294, 0.0032488869, 0.00172939792, 0.000662831299, 0.000435599795, 0.000800657552, 0.00275364541, 0.00329695083, 0.00189265085, 0.000737550494, 0.000477221387, 0.000914800272, 0.00254011666, 0.00308342255, 0.00188080501, 0.000708956562, 0.000425224716, 0.000909008377, 0.00280254823, 0.00321354275, 0.00183176307, 0.000727801351, 0.000458952913, 0.000831173616, 0.00247032614, 0.003262087, 0.00174558244, 0.000656495744, 0.000431658002, 0.000790773076, 0.00274354219, 0.00325913774, 0.00187560439, 0.000729924708, 0.0004751042, 0.000901429972, 0.00254232483, 0.00308708148, 0.00188514974, 0.000702046964, 0.000426379964, 0.000909550698, 0.0028145418, 0.00323393545, 0.00182802649, 0.000721910503, 0.000459974748, 0.000828369521, 0.00247659208, 0.0032868532, 0.00172152196, 0.000652362185, 0.00043623356, 0.000799030298, 0.00280841952, 0.00331825553, 0.00186576974, 0.000724402489, 0.000476447283, 0.00090892514, 0.00256092427, 0.00312214927, 0.0018685984, 0.000691920286, 0.000423395075, 0.000917033816, 0.0028422568, 0.00327917188, 0.0018124542, 0.000710967113, 0.000459828996, 0.000837374013, 0.00249310839, 0.00329461833, 0.00172287645, 0.000645558233, 0.000438562594, 0.000804181735, 0.00280985679, 0.00333545799, 0.00186664192, 0.000719062402, 0.000480602903, 0.000912486343, 0.00260478025, 0.00315352227, 0.00187663373, 0.000696876261, 0.000427710329, 0.000919772778, 0.00284365751, 0.00329047744, 0.00182387745, 0.000726360537, 0.000462033058, 0.000842832611, 0.00251538702, 0.00330934301, 0.00173022214, 0.000659283716, 0.000438897638, 0.00080986903, 0.00280514685, 0.00333932461, 0.00187766121, 0.000730688917, 0.000481872936, 0.000922994572, 0.00257817074, 0.00314921094, 0.00188087032, 0.000701953308, 0.000426270475, 0.000921333558, 0.0028473374, 0.00328228995, 0.0018182582, 0.00072046998, 0.0004576637, 0.000836112187, 0.00247014896, 0.00330121699, 0.00172465865, 0.00065963, 0.00043484, 0.000805528893, 0.00278413878, 0.00332374941, 0.00186938897, 0.000721638731, 0.000478760718, 0.000916657271, 0.00257537398, 0.00313477474, 0.00186027109, 0.000691419234, 0.000425996841, 0.000921089959, 0.00277183903, 0.00327000464, 0.00181554514, 0.000712852809, 0.000458221359, 0.000839928747, 0.00244557997, 0.00328775472, 0.00172025897, 0.000641522463, 0.000434068817, 0.000806011492, 0.00273047714, 0.00331646134, 0.00186914357, 0.000716829847, 0.000478754315, 0.000910923176, 0.00251214928, 0.00311179413, 0.00185942836, 0.000694645394, 0.000426454731, 0.000917136902, 0.0027743869, 0.00324314623, 0.00180603785, 0.000716425944, 0.000457717833, 0.000833787024, 0.0024289547, 0.00328147877, 0.00172665471, 0.000653132971, 0.000434033835, 0.000801417453, 0.00272243214, 0.00331502105, 0.00186718046, 0.000726826605, 0.000477720692, 0.000909880851, 0.00251122913, 0.00313989283, 0.00187575771, 0.000701587182, 0.000425988517, 0.00091717235, 0.0027560126, 0.00327848457, 0.00181552814, 0.000741777301, 0.00045592463, 0.000835217186, 0.00242472067, 0.00329322042, 0.00172491453, 0.00066599925, 0.00043297885, 0.000798146357, 0.00272279489, 0.0033260074, 0.00186820969, 0.000737756141, 0.000477148569, 0.000908443762, 0.00252388394, 0.00314740022, 0.00186445937, 0.000683904043, 0.000423517398, 0.000929527043, 0.0027899316, 0.00328273023, 0.00180641178, 0.000702030258, 0.000458992756, 0.000841296511, 0.00242292415, 0.00328155723, 0.00171014946, 0.000631739385, 0.000434569141, 0.000804652402, 0.00272495276, 0.00331006804, 0.00185908505, 0.000722211844, 0.000479207258, 0.000899668783, 0.00252176006, 0.00312964409, 0.0018710267, 0.000695981609, 0.000425861246, 0.000904379645, 0.00275251432, 0.0032486429, 0.00181326887, 0.000712363457, 0.00046018482, 0.000829497876, 0.0024209572, 0.00327148964, 0.0017223449, 0.000655873213, 0.000438839896, 0.000785683165, 0.0027034753, 0.00329533848, 0.00185960624, 0.000722699275, 0.000479217502, 0.000893476186, 0.00248023495, 0.00314351404, 0.00190389366, 0.000702543533, 0.000427137013, 0.000909393479, 0.00271603395, 0.00326565444, 0.00180704915, 0.00071243511, 0.000456597423, 0.00082726602, 0.0023984611, 0.00326653756, 0.0017163849, 0.000649699126, 0.000435784255, 0.000794764142, 0.00271883048, 0.00329604675, 0.00187005557, 0.000723628968, 0.000480023504, 0.00090703665, 0.0025191633, 0.00310761482, 0.00186794484, 0.000693016395, 0.000427886902, 0.000912076095, 0.00274486677, 0.00323615409, 0.00181530323, 0.000713148271, 0.000459328498, 0.000831964018, 0.00242053275, 0.00326273334, 0.00171898352, 0.000648926827, 0.000437827897, 0.000799426052, 0.00268886215, 0.00329172914, 0.00185000314, 0.000719569973, 0.000481043651, 0.000905428082, 0.00248491811, 0.00311134593, 0.00187127967, 0.000695750874, 0.000426597864, 0.000911900075, 0.00271614222, 0.00321802124, 0.00181378762, 0.000720126322, 0.000458930619, 0.000827642856, 0.00240009418, 0.00325347157, 0.00172898534, 0.000661198166, 0.000435367343, 0.000793596497, 0.00270948163, 0.00326174404, 0.00186775823, 0.000728336337, 0.000482554111, 0.000910174451, 0.00251193903, 0.0030995761, 0.00187760685, 0.000698945776, 0.000429645239, 0.000911886746, 0.00275044306, 0.00322893588, 0.00181887345, 0.000720817712, 0.000462407799, 0.00083359913, 0.00242092554, 0.00324623962, 0.00173289177, 0.000655674434, 0.000439049501, 0.000799781468, 0.0027317619, 0.00328467274, 0.00187601137, 0.000732508954, 0.000481895229, 0.000909536786, 0.00249876035, 0.00308696716, 0.00187925261, 0.00070215069, 0.000427173276, 0.000912250427, 0.00275265402, 0.00324468338, 0.00182633079, 0.000722994155, 0.000460798037, 0.000821936643, 0.00240941951, 0.00326960115, 0.00173046591, 0.000660667487, 0.000437398412, 0.000788514153, 0.00271126046, 0.00328972423, 0.00187757367, 0.000730663072, 0.000481514755, 0.000901061227, 0.00249581831, 0.00310318964, 0.00188337592, 0.000700570585, 0.000428955245, 0.000909863273, 0.00274310401, 0.00324508897, 0.0018177554, 0.000720848679, 0.000461844844, 0.000827240758, 0.00239588856, 0.00327492948, 0.00172785344, 0.000655122276, 0.0004389323, 0.000784291478, 0.00270397402, 0.00329844421, 0.00187472603, 0.000727829174, 0.000480573624, 0.000896663289, 0.00248986832, 0.003118244, 0.00187049271, 0.000695622526, 0.000428868196, 0.000901119551, 0.00273337564, 0.00324354228, 0.00181186153, 0.000715468661, 0.000458983122, 0.000817891851, 0.0023920713, 0.00324056065, 0.00171980017, 0.00063872285, 0.000437110226, 0.000780734641, 0.00268078642, 0.00329411123, 0.0018533275, 0.000733645575, 0.000483754498, 0.000898255501, 0.0024644006, 0.00313223084, 0.00186113024, 0.000699235534, 0.000429488631, 0.000907683338, 0.00272936211, 0.00326918438, 0.00180555985, 0.000721492223, 0.000463175209, 0.000830317498, 0.00240177196, 0.00328641292, 0.00172342581, 0.000653009745, 0.00043954447, 0.00078966096, 0.00267810305, 0.00328344782, 0.00186627114, 0.000727282139, 0.000483068201, 0.00089405739, 0.00245898496, 0.00312168919, 0.00186890515, 0.00069857249, 0.000429064035, 0.00089827308, 0.00272170198, 0.00324740168, 0.00180922647, 0.000722593628, 0.000457960938, 0.000810862344, 0.00239087455, 0.00325235678, 0.00172225968, 0.000650022528, 0.00043936813, 0.00078624225, 0.00266536581, 0.00328793284, 0.00187654549, 0.00072941056, 0.000482766452, 0.000904004846, 0.00246278127, 0.00311231916, 0.00188848493, 0.000705584127, 0.000427598658, 0.000912974123, 0.00270866882, 0.00322903111, 0.00181946228, 0.000722080062, 0.000459788862, 0.000827431504, 0.0023887658, 0.00324795558, 0.00173801614, 0.000663888932, 0.000439609052, 0.000790134422, 0.00267990981, 0.00328982249, 0.00189882517, 0.00074530195, 0.000486944395, 0.000899080536, 0.00246445322, 0.00312933186, 0.00190685422, 0.000719992211, 0.000430814311, 0.0009150962, 0.00271403021, 0.00325752562, 0.00184104382, 0.000733918685, 0.000462669967, 0.000824237359, 0.00239286083, 0.00328745157, 0.00177286484, 0.000669851026, 0.000438812247, 0.000803804491, 0.00270629348, 0.00333191827, 0.00192528451, 0.000741493131, 0.000476682588, 0.000916937715, 0.00249592285, 0.0031221211, 0.0019075087, 0.000707889209, 0.000419119955, 0.000919050886, 0.00273609115, 0.00325028785, 0.00184100168, 0.000731707027, 0.00045323107, 0.000835782033, 0.00239977008, 0.00327236159, 0.00175121496, 0.000662445091, 0.000428709784, 0.00079717231, 0.00270103477, 0.00330774114, 0.00190427131, 0.000739994226, 0.000473836932, 0.000910861068, 0.00248192251, 0.0031275514, 0.00190811709, 0.000707413419, 0.000422553625, 0.000911275216, 0.00273429858, 0.00324584916, 0.0018418869, 0.000727607228, 0.000452693726, 0.000828279532, 0.00237441179, 0.00324345729, 0.00175198226, 0.0006547253, 0.000428040279, 0.000784848817, 0.00265784445, 0.00328013836, 0.0018866281, 0.000723993173, 0.000471728708, 0.000896472775, 0.00245119305, 0.00309513975, 0.00189428544, 0.000695643306, 0.0004194543, 0.000902342203, 0.00270731305, 0.00323224487, 0.0018368758, 0.000719729811, 0.000451977568, 0.000816162443, 0.00237534242, 0.00331327575, 0.00174769596, 0.000657172815, 0.000430730084, 0.000787053723, 0.00268269447, 0.00335298898, 0.00190373766, 0.000739371753, 0.000476190995, 0.000891889154, 0.00247593038, 0.00314534549, 0.00189934846, 0.000720699958, 0.000420232915, 0.000892857497, 0.00272446056, 0.00327347848, 0.00183154864, 0.000730888045, 0.000454297697, 0.000801439281, 0.00238351128, 0.00331715168, 0.00175218075, 0.000665861589, 0.000431266293, 0.000768343918, 0.00267794612, 0.00335099339, 0.00189702283, 0.000737805734, 0.000475762907, 0.000881191751, 0.00248206407, 0.00317330426, 0.00189737312, 0.000705475162, 0.000424108643, 0.000874955265, 0.00273030577, 0.00329223601, 0.00183853065, 0.000736440532, 0.000456387264, 0.000793212384, 0.00238472386, 0.00330174575, 0.00174042198, 0.000668275752, 0.00043361538, 0.000772580563, 0.00267954799, 0.00329252868, 0.00189609313, 0.000744778779, 0.000477378373, 0.000876234262, 0.00247888919, 0.00315751205, 0.00189722795, 0.00070932525, 0.000425827311, 0.000890405674, 0.00271706725, 0.00328415958, 0.00183619931, 0.000733661989, 0.000455407688, 0.000796989247, 0.00238467404, 0.00332571706, 0.00175104989, 0.000660215213, 0.00043164118, 0.000767338497, 0.00267729838, 0.00332152774, 0.00189382583, 0.000734875328, 0.000478307542, 0.000870459538, 0.00245976285, 0.00312283821, 0.00190061983, 0.000704714796, 0.000426893588, 0.000884350156, 0.00271244696, 0.0032627515, 0.00183227228, 0.000726133527, 0.000460388605, 0.000809411518, 0.00237477524, 0.00332819601, 0.0017477707, 0.000652063231, 0.000436058908, 0.000759253744, 0.00264223828, 0.00334795937, 0.00190275116, 0.000737541355, 0.000477650552, 0.000867673778, 0.00244499627, 0.0031683878, 0.00189738767, 0.000711142202, 0.000423843536, 0.000875047815, 0.00270644389, 0.00328732957, 0.00184100866, 0.000728926156, 0.000457562972, 0.000794316584, 0.00236973283, 0.00333808851, 0.00175605819, 0.000656980148, 0.000432844507, 0.000763609423, 0.00264868489, 0.00333005656, 0.00188876281, 0.000747188693, 0.000476430519, 0.000884588168, 0.00246284297, 0.00320133101, 0.00190296397, 0.000721075747, 0.00042614917, 0.000888021139, 0.00271869078, 0.00332596363, 0.0018377013, 0.000735609676, 0.000456939626, 0.000806412136, 0.0024023375, 0.00339787616, 0.00175738602, 0.000675353513, 0.000434922666, 0.000784966687, 0.00268962327, 0.00341299782, 0.00190558692, 0.000758297101, 0.000479312061, 0.00089315197, 0.00245099748, 0.00320485118, 0.00188755593, 0.000726559607, 0.000424547121, 0.000894408848, 0.00271301088, 0.00333253108, 0.00184511393, 0.000751308515, 0.000458793773, 0.000819508801, 0.00239363872, 0.00339238439, 0.00174923718, 0.000675299438, 0.000435117952, 0.000786033284, 0.00266181491, 0.00339792809, 0.00190301472, 0.000755887362, 0.000481186958, 0.000897542806, 0.00245503918, 0.00321145076, 0.00189665717, 0.000721445598, 0.000427296065, 0.000906972738, 0.00270348159, 0.00334873446, 0.00185044622, 0.000753865228, 0.00046083139, 0.000821602298, 0.00237480225, 0.00339319231, 0.00175629894, 0.000685967156, 0.000435815833, 0.000789672602, 0.00263340445, 0.00337516703, 0.00189466972, 0.000767641701, 0.000481399591, 0.000898090715, 0.00242616958, 0.00317141949, 0.00187977776, 0.000730899221, 0.000425807259, 0.00089984294, 0.00265864702, 0.00330712623, 0.00182768714, 0.000751308515, 0.000456223672, 0.00080718199, 0.0023451217, 0.003355572, 0.00174457417, 0.000680451572, 0.000434328133, 0.000783853582, 0.00260548433, 0.0033626277, 0.00190760486, 0.000758356706, 0.000481616677, 0.000894093711, 0.00240689702, 0.0032176876, 0.00190865004, 0.000726986909, 0.000426684273, 0.000900763262, 0.00265451963, 0.00335878972, 0.0018460626, 0.000749577826, 0.00045840902, 0.000824477815, 0.00232414412, 0.0033682622, 0.00174815266, 0.000682366604, 0.000435922993, 0.000789557758, 0.00259801163, 0.0033972112, 0.00191557989, 0.000760388037, 0.000480928808, 0.000882511667, 0.00237418548, 0.00319375959, 0.00189006946, 0.000715049449, 0.000426608662, 0.000893531542, 0.00263598538, 0.00332826539, 0.00184685271, 0.000750701642, 0.000465185352, 0.000807649456, 0.00229414552, 0.00335982628, 0.00175748474, 0.000679869787, 0.00043973251, 0.000770799117, 0.00259264093, 0.00338759646, 0.00190460403, 0.000760996481, 0.000487430632, 0.000867396418, 0.00238527963, 0.00319611933, 0.00191562762, 0.0007216339, 0.000434319663, 0.000890057127, 0.00264182873, 0.00332859438, 0.00186752167, 0.000753514352, 0.000470344443, 0.000807265576, 0.00231754291, 0.00336173316, 0.00177803088, 0.000669874018, 0.000446710561, 0.000775334134, 0.0026248144, 0.00339900702, 0.00191644346, 0.000731647713, 0.00048916752, 0.000878881547, 0.00241854182, 0.003203033, 0.0019151225, 0.000706463179, 0.000434900488, 0.000896267826, 0.00266871788, 0.00331432791, 0.00185241387, 0.000715402828, 0.000468345679, 0.000807579781, 0.00232005469, 0.00334492838, 0.00175397657, 0.000672415306, 0.000441052573, 0.000775970169, 0.00258572516, 0.00335181179, 0.00189988536, 0.000755138637, 0.000490262057, 0.000873677374, 0.00238939282, 0.00318735838, 0.00191041245, 0.000728875108, 0.000434246787, 0.00087942183, 0.00264622224, 0.00331509043, 0.00183914509, 0.000751379412, 0.000470174331, 0.000793861866, 0.00230855169, 0.00336555834, 0.00175875193, 0.000683255901, 0.000439832889, 0.000748681952, 0.00262354268, 0.00338820019, 0.00192157098, 0.00076120405, 0.00049251155, 0.000875927042, 0.00239471928, 0.00316469697, 0.0019170146, 0.000722281053, 0.000435138703, 0.000882446184, 0.00261646369, 0.0032617317, 0.00186537881, 0.000746544974, 0.000470628089, 0.000815001316, 0.00229817303, 0.00336389197, 0.00177629013, 0.000667688495, 0.000445054844, 0.000775393215, 0.00258117449, 0.00338761555, 0.00193328923, 0.000754367502, 0.000493319938, 0.00087519706, 0.00236467691, 0.00317648845, 0.00193578249, 0.000723066099, 0.000439057039, 0.000887517352, 0.00262460206, 0.00331592839, 0.00186970399, 0.00074539159, 0.000472406129, 0.000804456125, 0.00230897544, 0.00335401273, 0.00178839115, 0.000674010895, 0.000446526683, 0.000778493471, 0.0025689709, 0.00334904832, 0.00193066511, 0.000748913852, 0.000489777944, 0.000869845506, 0.00237488491, 0.0031831658, 0.00193121633, 0.000717066287, 0.000431711931, 0.000884118432, 0.00262854947, 0.00331009366, 0.00188159477, 0.000738573901, 0.000464116572, 0.000811895356, 0.00232023979, 0.00336655974, 0.00181331718, 0.000671466871, 0.000437939365, 0.000775457534, 0.0025804108, 0.00338935619, 0.0019369527, 0.000736213522, 0.000481548341, 0.000893987599, 0.00240111072, 0.00318770972, 0.0019424546, 0.000707922154, 0.000427096122, 0.000884135312, 0.00263112597, 0.00329646026, 0.00185510668, 0.000713844376, 0.000459107629, 0.000794799707, 0.00225473964, 0.00329867611, 0.00176396256, 0.000650458038, 0.000434377464, 0.000772854139, 0.00256842864, 0.00330759934, 0.00193406211, 0.000719507923, 0.000477979425, 0.000870441727, 0.00237995712, 0.00314732525, 0.00193684211, 0.000673538656, 0.000423650461, 0.000894144003, 0.0026141291, 0.00328510441, 0.00187884108, 0.000706837571, 0.000462252501, 0.000820223999, 0.00230914354, 0.0033045169, 0.00178950338, 0.000640893297, 0.000432359986, 0.000789405545, 0.00259283558, 0.0032999462, 0.00193157117, 0.000719745236, 0.00047480964, 0.000903860957, 0.00240887422, 0.00311903306, 0.00193743221, 0.000689624052, 0.000421075441, 0.000910879753, 0.00264680851, 0.00325950026, 0.0018799298, 0.000714067544, 0.000455343921, 0.000826004078, 0.00232864497, 0.00329072168, 0.00178001903, 0.000648180139, 0.000427101622, 0.000790083956, 0.00259680464, 0.00331959757, 0.0019221782, 0.000715624192, 0.000474182307, 0.000898083497, 0.00242509297, 0.00314307516, 0.00193190039, 0.000685166742, 0.000423291785, 0.000901129388, 0.00268284907, 0.00328838918, 0.00184836797, 0.000719664327, 0.000458089722, 0.000817868975, 0.00233827531, 0.00329741323, 0.00177862262, 0.000670284033, 0.000431722205, 0.000778674264, 0.00262843189, 0.00332173426, 0.00194267835, 0.000744954043, 0.000475044828, 0.000885702786, 0.00241363188, 0.00314081833, 0.00193364534, 0.000708105508, 0.000421209319, 0.000893482647, 0.00265662512, 0.00324774417, 0.00186660979, 0.0007130382, 0.000452606386, 0.000796496461, 0.00231562834, 0.00330237835, 0.00179361599, 0.000652906368, 0.000431418768, 0.000778374437, 0.00261821132, 0.00333021162, 0.00195547799, 0.000732925429, 0.000475679466, 0.000895241101, 0.00244947081, 0.00315639842, 0.001962899, 0.000710331078, 0.000422104495, 0.000908508722, 0.0026874803, 0.00329473708, 0.00191017787, 0.000737749448, 0.000455458736, 0.000815568026, 0.00236233813, 0.00331105175, 0.00179888099, 0.000665379455, 0.000428707135, 0.000777240435, 0.00264754146, 0.00332856784, 0.00194206811, 0.000734227127, 0.000476437272, 0.000861938461, 0.00243220339, 0.0031299626, 0.00194741786, 0.000707436644, 0.000424329046, 0.000857343373, 0.00269108452, 0.0032456487, 0.00187847309, 0.000725097954, 0.00045544075, 0.000784930715, 0.00233844435, 0.00325289648, 0.00179225649, 0.000650107919, 0.00042592705, 0.000751023937, 0.00262250588, 0.0033258968, 0.00194132514, 0.000730493979, 0.000473592605, 0.000853237114, 0.00240290212, 0.00309456023, 0.00193758891, 0.000706246356, 0.000421526231, 0.000866830465, 0.00267297402, 0.00321925129, 0.00187087548, 0.000723918667, 0.000453469169, 0.000794248132, 0.00234724255, 0.00326526817, 0.00178384956, 0.000660619698, 0.000432430446, 0.000766951707, 0.00260492647, 0.00328951748, 0.00192596274, 0.000734169094, 0.000477747933, 0.000850500772, 0.00243012793, 0.00310677593, 0.00193286431, 0.000694800925, 0.000424673839, 0.000875387632, 0.00265585328, 0.00323717832, 0.00185762916, 0.000705820508, 0.000458498194, 0.000792256382, 0.00229417603, 0.00326411519, 0.00176537444, 0.000649203022, 0.000430114014, 0.000773756474, 0.00261591142, 0.00328531512, 0.00189802458, 0.000726800237, 0.000479030743, 0.00086969632, 0.00239393464, 0.00310573075, 0.00190903794, 0.000695438182, 0.0004254425, 0.000880770269, 0.00264360569, 0.00325136492, 0.00185008068, 0.000721687626, 0.000457408343, 0.000789766666, 0.00231232075, 0.00326490658, 0.00176932523, 0.000655092299, 0.000434836285, 0.000767452177, 0.00260879216, 0.00332006905, 0.00189449848, 0.000714418711, 0.000480909745, 0.000872849021, 0.00242463965, 0.00310817617, 0.0019054336, 0.000699190306, 0.00042647915, 0.000883560628, 0.00267583947, 0.00328594749, 0.00184896984, 0.00072529458, 0.000460638606, 0.000795104192, 0.00232878374, 0.00331123266, 0.0017686293, 0.000654284027, 0.000441919896, 0.000767989608, 0.00260270759, 0.00335914898, 0.00192220637, 0.0007299672, 0.000480288989, 0.000872970035, 0.00242712302, 0.00316234236, 0.00191416848, 0.000713482848, 0.000427311927, 0.000892402546, 0.00268418132, 0.00330931018, 0.00184675877, 0.000720473996, 0.000463424512, 0.000802963448, 0.00235605566, 0.00329718133, 0.00176558294, 0.000648255518, 0.000437578361, 0.000782621384, 0.00265500578, 0.00333990878, 0.00193808158, 0.00073514221, 0.000483566662, 0.000882152701, 0.0024466957, 0.00317198015, 0.00194070989, 0.000691369874, 0.000432693341, 0.000873049023, 0.00268267188, 0.00327991066, 0.00187019166, 0.000712753623, 0.000468478305, 0.000786533754, 0.00235237996, 0.00329190097, 0.00179286581, 0.000654017087, 0.0004445136, 0.000766893325, 0.0026349551, 0.00334129622, 0.0019476997, 0.000733887835, 0.00048883463, 0.000857477717, 0.00243309699, 0.00315769808, 0.00195601513, 0.000710665248, 0.000438894902, 0.000870435091, 0.00268816017, 0.00329783605, 0.0018948646, 0.000734694651, 0.000472052139, 0.00078635168, 0.00237643206, 0.00333716068, 0.00181586423, 0.000662741018, 0.000443309749, 0.000765362347, 0.00264659734, 0.00334771746, 0.00196015928, 0.000730885251, 0.000487508485, 0.000864868518, 0.00244001392, 0.00316155492, 0.00194976851, 0.00070217147, 0.000435112772, 0.000858324638, 0.00265502976, 0.00325995567, 0.00189087179, 0.000729373307, 0.000471958279, 0.000770893123, 0.00231994432, 0.00331117935, 0.00180287799, 0.000662825012, 0.000446757855, 0.000745058409, 0.0026160432, 0.00338830473, 0.00198341417, 0.000724734622, 0.000494395383, 0.000864234229, 0.00241138716, 0.00312857609, 0.00196110923, 0.00070727017, 0.000438574702, 0.000871533062, 0.00263332925, 0.00327878213, 0.00189493678, 0.000732558838, 0.000472292886, 0.000793374842, 0.0023220377, 0.00331117585, 0.00180660188, 0.000671638642, 0.000443088531, 0.000760901545, 0.00261769886, 0.00334662292, 0.00196554326, 0.00075393921, 0.000492316089, 0.000884575071, 0.0024374167, 0.00315632974, 0.00197835756, 0.000720092037, 0.000442950259, 0.000887590111, 0.00268567633, 0.00329557527, 0.0018976432, 0.00074045622, 0.000476649497, 0.000784671225, 0.00235153199, 0.00332495198, 0.00181372894, 0.000676493335, 0.000449063024, 0.000750221021, 0.0026241017, 0.00333118718, 0.0019642266, 0.000761691655, 0.00049626414, 0.000867379946, 0.00244161161, 0.00315176556, 0.00196645386, 0.000720325392, 0.000440856209, 0.000869143463, 0.00265536294, 0.0032593098, 0.0019104142, 0.000749783649, 0.000477062393, 0.000785265176, 0.0023404141, 0.00331079843, 0.00181592291, 0.000676591648, 0.000449309853, 0.000742028642, 0.00261576334, 0.00332264579, 0.00194596045, 0.000755372923, 0.00049769762, 0.000849418517, 0.00244453084, 0.00310193584, 0.00192304817, 0.000713769114, 0.000436972681, 0.000880495878, 0.00269468664, 0.00322634657, 0.00186082628, 0.000742946344, 0.000474981702, 0.00080789224, 0.0023726006, 0.00327336066, 0.00176798296, 0.000659670914, 0.00044514882, 0.000789470156, 0.00265233777, 0.00329989148, 0.00193762383, 0.000736019807, 0.000499628601, 0.00089336175, 0.00242208526, 0.00307626184, 0.0019145183, 0.000702696212, 0.000439556636, 0.000914646836, 0.0026032594, 0.00326926517, 0.00181815145, 0.000722298631, 0.000475831446, 0.000844187802, 0.00229839073, 0.00331085641, 0.00175472302, 0.000655888813, 0.000445515616, 0.000751895132, 0.00252073351, 0.00338495406, 0.00189445144, 0.000727455365, 0.000490528822, 0.000845493108, 0.00232521119, 0.003203345, 0.00189835974, 0.00069677463, 0.000435320864, 0.000860985951, 0.00256125093, 0.00335465022, 0.00183419348, 0.000725267339, 0.000471689302, 0.000774984772, 0.00224103569, 0.00337678101, 0.00174592005, 0.000649190624, 0.000447586528, 0.000748492137, 0.00250543212, 0.00339235552, 0.00188439991, 0.000722142344, 0.000493280473, 0.000844551832, 0.00232963008, 0.00321725034, 0.00189890643, 0.000696339819, 0.000440179341, 0.000869870826, 0.00253820722, 0.00335305161, 0.00184773712, 0.000725244521, 0.000476457964, 0.000780187198, 0.00221951026, 0.00334281451, 0.00175740791, 0.000650838192, 0.000449255283, 0.000762424315, 0.00249606301, 0.00339612318, 0.00189683877, 0.000718111929, 0.000498470792, 0.000831340323, 0.00229957839, 0.00323274289, 0.0019093632, 0.000691899157, 0.00044523878, 0.000848284049, 0.00253196363, 0.00337245897, 0.00183960807, 0.000713994319, 0.000483515061, 0.000769008999, 0.00222297851, 0.00337907625, 0.00176700705, 0.000644294138, 0.000457697111, 0.00073935691, 0.00250611035, 0.00341697549, 0.0018854657, 0.000711613393, 0.000501496135, 0.000817321241, 0.00229048776, 0.00320781372, 0.00187090936, 0.00068600697, 0.000447401748, 0.000842950772, 0.0025389269, 0.00337832957, 0.00180870038, 0.000704749778, 0.000491699611, 0.000756436493, 0.00220453576, 0.00337187899, 0.00173209608, 0.000643530104, 0.000461545802, 0.000733733992, 0.00247774459, 0.00339179742, 0.00188233005, 0.000729152001, 0.000506140408, 0.000828685355, 0.00230246177, 0.00322492677, 0.00189098879, 0.000694213144, 0.000451741711, 0.000847625197, 0.00254148222, 0.00335994433, 0.00182140502, 0.000720315438, 0.000489486556, 0.000754409994, 0.00221610628, 0.00336783007, 0.00174041046, 0.000654606731, 0.000461946765, 0.000735923124, 0.00250323, 0.00339150731, 0.00187624712, 0.000722026685, 0.000506656943, 0.000821441878, 0.00231661042, 0.00321460888, 0.00189880596, 0.000706299499, 0.000451884291, 0.0008368626, 0.00251282449, 0.00336765125, 0.00182654627, 0.000721199496, 0.000490328763, 0.000759434712, 0.00221115793, 0.00337754004, 0.0017298375, 0.000656464195, 0.000459498813, 0.000730661035, 0.00245933351, 0.00339516462, 0.00188474427, 0.000724760524, 0.000504413852, 0.000815931475, 0.00227889023, 0.0031850338, 0.00188453647, 0.000693492824, 0.000451055414, 0.000830787641, 0.0025128508, 0.00335248141, 0.00182259479, 0.000718508905, 0.000488630845, 0.000752930471, 0.00220610457, 0.00336651993, 0.00174610515, 0.000647859939, 0.000457821909, 0.000726938481, 0.00247519556, 0.00340707833, 0.00187871873, 0.000719616888, 0.000506495358, 0.000812456827, 0.00226380723, 0.00320885819, 0.00188521086, 0.000699831871, 0.000451396918, 0.000829746539, 0.00250402279, 0.00336413505, 0.00182793953, 0.000721567951, 0.00048968551, 0.000746977224, 0.0021828711, 0.00336261, 0.00175059168, 0.000657385797, 0.000463036122, 0.000724756042, 0.00245050085, 0.0034102418, 0.00188726315, 0.000725784397, 0.000504716765, 0.000816988759, 0.00227461383, 0.00321510737, 0.00186655729, 0.000693265756, 0.000443386001, 0.000838352833, 0.00248240656, 0.003378222, 0.00178360171, 0.00071420602, 0.000474920555, 0.000754484674, 0.00217686384, 0.00336645404, 0.00169453549, 0.000643141975, 0.000445680838, 0.000729119696, 0.0024458461, 0.00340978825, 0.00184443442, 0.000712444249, 0.000494742824, 0.000819037959, 0.00227184757, 0.00322013395, 0.00184888707, 0.000690332905, 0.000442350458, 0.000834220089, 0.00249893032, 0.0033590775, 0.00179307919, 0.000708272157, 0.000476703513, 0.000751209736, 0.00219285209, 0.00336451712, 0.00170529319, 0.000643469102, 0.000449017243, 0.000722027442, 0.00244767219, 0.00341883185, 0.0018563628, 0.000710542023, 0.000491969229, 0.000822430186, 0.00228290749, 0.00321876165, 0.00183494797, 0.000680806988, 0.000437758164, 0.000838912209, 0.00251015462, 0.00336874905, 0.00179706072, 0.000704110309, 0.000478681584, 0.000755711633, 0.00217895187, 0.00335128978, 0.00171994767, 0.000637219462, 0.000448953448, 0.00072555209, 0.00245731045, 0.0034035265, 0.00186901179, 0.000716672104, 0.000499170215, 0.000823320996, 0.00229389453, 0.00321104773, 0.00187689916, 0.000689688721, 0.000446376449, 0.000839786313, 0.00251062494, 0.00338062621, 0.00180087099, 0.000713988906, 0.000480761431, 0.000750123116, 0.00219573872, 0.00337589369, 0.0017367102, 0.000648393878, 0.000454746216, 0.000727786799, 0.00247095153, 0.00339763402, 0.0018851416, 0.00071913912, 0.000503491028, 0.000823720766, 0.00229377439, 0.00321268127, 0.00189282943, 0.00069539051, 0.000445042737, 0.000842275156, 0.00253423117, 0.00335181179, 0.00182669144, 0.000720177428, 0.000482755626, 0.000761716277, 0.00220008683, 0.00336867245, 0.00174548605, 0.000650135858, 0.00045585027, 0.000733392138, 0.00248037395, 0.00338684674, 0.00188001059, 0.000723609061, 0.000500190479, 0.000820027373, 0.00229688897, 0.00319820712, 0.00189233758, 0.000697448268, 0.00044239132, 0.000836236111, 0.00252326601, 0.00334688532, 0.00182827015, 0.000719217933, 0.000481468625, 0.000753618428, 0.00221736543, 0.00335515221, 0.00174800702, 0.000651755661, 0.000453239918, 0.000727234234, 0.00249591214, 0.00338411145, 0.00190030504, 0.000724887999, 0.000501659641, 0.000817579101, 0.00231040292, 0.00318754441, 0.00190059445, 0.000698475342, 0.000449265557, 0.000843444141, 0.00255915057, 0.00333617744, 0.00183959224, 0.00073058, 0.00048476, 0.000759606191, 0.00223464938, 0.00335859833, 0.00175720803, 0.000663040089, 0.000454142311, 0.000729357707, 0.00250941585, 0.00337601244, 0.00189849525, 0.000734949892, 0.000500330352, 0.000814810221, 0.0022843047, 0.00320784422, 0.00188556348, 0.000692428497, 0.000444632664, 0.000826180039, 0.00253104884, 0.00336520956, 0.00182161224, 0.000712626323, 0.000480784191, 0.00075120863, 0.00222008163, 0.00333863916, 0.0017331962, 0.000652134651, 0.000451521511, 0.000722687226, 0.00248960801, 0.00338265114, 0.00188062596, 0.000721920456, 0.000497285218, 0.000805781863, 0.0023006727, 0.00319236913, 0.00187952106, 0.000695026829, 0.000442410092, 0.000824568153, 0.00253677112, 0.00335229631, 0.00181527925, 0.000718361058, 0.000481743889, 0.000747912447, 0.00224104407, 0.00334017072, 0.00173364684, 0.00064418948, 0.000454383931, 0.000714318361, 0.00250214664, 0.00339735975, 0.00187392859, 0.000711066998, 0.00049955002, 0.000814366271, 0.00232158485, 0.00319576846, 0.00186972448, 0.000690269109, 0.000443291792, 0.000835683721, 0.00253895344, 0.0033531792, 0.00180462934, 0.000705308106, 0.000481428084, 0.00074961147, 0.00222730427, 0.00335922418, 0.00172409543, 0.000638563361, 0.000451439904, 0.000718891795, 0.00249893893, 0.00340951071, 0.00186101592, 0.000704996288, 0.000496499764, 0.000812109618, 0.0023144281, 0.00320855342, 0.00187017291, 0.000680242141, 0.000441408833, 0.000827906304, 0.00254822499, 0.00334270671, 0.00180646346, 0.000703839702, 0.000477794441, 0.000751901534, 0.00223452924, 0.00334198214, 0.00173645653, 0.000636866956, 0.000451087399, 0.000717139454, 0.0025231794, 0.00338894594, 0.00189247902, 0.000708198873, 0.00050050189, 0.000825337775, 0.00234137848, 0.003188184, 0.00188330433, 0.000684832456, 0.000446675433, 0.000828433491, 0.00255621015, 0.00334106293, 0.00182148744, 0.000710097956, 0.000481995579, 0.000751518994, 0.00223801588, 0.00334001356, 0.00175189716, 0.000644777901, 0.000455517351, 0.000725043705, 0.00252518314, 0.00338997017, 0.00188821275, 0.000707363826, 0.000502094044, 0.000823365233, 0.00232625892, 0.00317185046, 0.0018882351, 0.000681103673, 0.000447226572, 0.000834820559, 0.00253593875, 0.0033383565, 0.00181918615, 0.000697990938, 0.000483160751, 0.000755306974, 0.00224031066, 0.00332825282, 0.00175699801, 0.000634865894, 0.0004567898, 0.000724309939, 0.00253223465, 0.0033520991, 0.00189016643, 0.00070587825, 0.000501786824, 0.000823997892, 0.00234215823, 0.00317749078, 0.00189598673, 0.000679887948, 0.000444259465, 0.000838660402, 0.00257107872, 0.00334553211, 0.0017995832, 0.000695211929, 0.000481250667, 0.000751380052, 0.00220518978, 0.00340673677, 0.00173593115, 0.000630530296, 0.000455244503, 0.000731878506, 0.00254700636, 0.00335837342, 0.0018923122, 0.000713490357, 0.000503170304, 0.000836776569, 0.00238170568, 0.00316307601, 0.00189073232, 0.000682636572, 0.000446014048, 0.000846676237, 0.00260657235, 0.00330853648, 0.00182686525, 0.000713617774, 0.000485593075, 0.000769554812, 0.00231190119, 0.00330375973, 0.00175882736, 0.000657222234, 0.000464613666, 0.000743007287, 0.00258103921, 0.00336341397, 0.00187524559, 0.000713138841, 0.000506106182, 0.000837025407, 0.002393767, 0.00317481579, 0.00188959809, 0.000698784192, 0.000453271263, 0.000863442838, 0.0026426604, 0.00331144943, 0.00181783328, 0.000726661354, 0.00048428998, 0.000782042509, 0.00234464183, 0.00330438302, 0.00174721354, 0.00065095, 0.00045513, 0.000751706655, 0.00263042888, 0.00334921968, 0.00188660203, 0.000727721606, 0.000503898715, 0.000852718658, 0.00242991862, 0.00315796537, 0.00188403949, 0.000704092497, 0.000447981321, 0.0008597087, 0.00267293234, 0.00328777009, 0.00181572337, 0.000722280005, 0.000481992378, 0.000779644703, 0.00234822975, 0.00330201723, 0.00174037879, 0.000658653793, 0.000454583846, 0.00075178151, 0.00265107187, 0.00333512807, 0.0018921087, 0.000732914952, 0.000501265749, 0.000853672216, 0.00244191359, 0.00315593323, 0.00189619965, 0.000709625077, 0.000447081198, 0.000861386361, 0.00267843436, 0.00328471209, 0.00183121534, 0.000728903629, 0.000477380439, 0.000780469039, 0.00234010047, 0.00329940231, 0.00176317082, 0.000663424435, 0.000451576372, 0.000747603248, 0.00263552903, 0.00333431037, 0.00188760797, 0.000728645595, 0.000495484041, 0.000846584269, 0.00241182745, 0.00314513757, 0.00188136171, 0.000709031941, 0.000441970449, 0.000861969369, 0.00266396534, 0.00327447173, 0.00183750701, 0.000730364874, 0.00047775844, 0.000776085188, 0.002338422, 0.00330297812, 0.00174419885, 0.000661702186, 0.000451145461, 0.000739970885, 0.00263249525, 0.00336256227, 0.0018650362, 0.000728702231, 0.000496101158, 0.000854055455, 0.00241982145, 0.00317519344, 0.001862025, 0.000703773519, 0.000443524448, 0.000862647197, 0.00264757406, 0.0033163575, 0.00179484172, 0.000719796051, 0.000475175271, 0.000772438885, 0.00230072299, 0.00332995038, 0.00171459175, 0.000655265932, 0.00045112762, 0.00074518763, 0.00261138193, 0.00336084329, 0.00185815454, 0.000722339493, 0.000497486326, 0.00084401411, 0.00241701398, 0.00319009228, 0.00185617711, 0.000696402858, 0.000443095516, 0.000865391979, 0.00266968505, 0.00331721827, 0.00178649649, 0.000719226198, 0.000477825408, 0.000776799221, 0.00233868696, 0.00333260908, 0.00170911406, 0.000654976233, 0.000450973224, 0.000743488257, 0.00263790786, 0.00336084655, 0.00185682671, 0.000726011407, 0.000496254419, 0.000845673203, 0.00244105887, 0.00318279699, 0.00185306813, 0.000701322104, 0.000442430552, 0.000862913555, 0.00269095157, 0.00331177656, 0.00179191027, 0.000729187101, 0.000472114043, 0.000779688475, 0.00234135403, 0.00333066471, 0.00172398705, 0.000670642417, 0.000446682214, 0.000751632149, 0.00263570226, 0.00336472667, 0.00187847216, 0.000750926964, 0.000491545943, 0.000847216928, 0.00245634397, 0.00318033295, 0.00188281864, 0.000720769924, 0.00043714518, 0.00086578296, 0.0026846421, 0.00330623519, 0.0018184043, 0.000739856332, 0.000470980362, 0.000781284587, 0.00235741679, 0.00334006152, 0.00173670449, 0.00067379995, 0.000443870842, 0.000744602003, 0.00263436744, 0.00337613118, 0.00189175771, 0.000745818194, 0.000490526203, 0.000850916724, 0.00244204816, 0.00318841147, 0.00188328722, 0.000721154036, 0.000435382099, 0.000851475517, 0.00268359156, 0.00334301358, 0.00181381789, 0.000736980699, 0.00047090475, 0.000764798722, 0.00236367364, 0.00335357897, 0.00172367529, 0.000668068475, 0.000444765552, 0.000738572504, 0.00266074203, 0.00338856573, 0.0018791355, 0.000739552896, 0.000489294296, 0.000833155587, 0.0024334453, 0.00321083725, 0.00187096989, 0.000712951296, 0.000437489507, 0.000852461904, 0.00267981947, 0.00335309003, 0.00179032981, 0.000721667311, 0.000472056854, 0.000770244398, 0.00233587692, 0.00338578108, 0.00170179154, 0.000653085648, 0.000445075013, 0.000734916364, 0.00263959449, 0.00341941998, 0.00184784539, 0.000726334634, 0.00049210334, 0.000827558455, 0.00241984171, 0.00323861092, 0.00185227906, 0.000702737772, 0.000442523975, 0.000839457498, 0.00267217588, 0.00340032531, 0.00178781501, 0.000724273443, 0.000479195151, 0.000762070937, 0.00235635135, 0.00340045802, 0.00170265697, 0.00065713207, 0.000450173742, 0.000733967987, 0.00263604824, 0.0034472046, 0.00184238574, 0.000724306563, 0.000499660964, 0.000832907157, 0.00242993841, 0.00325355958, 0.00183497509, 0.000693536422, 0.000444043893, 0.000847273448, 0.00266369293, 0.00336688943, 0.00177749456, 0.000719800184, 0.000478695642, 0.000765593606, 0.00235436484, 0.0034110425, 0.0016966695, 0.000657188066, 0.000449151674, 0.000727095641, 0.0026441894, 0.00344916573, 0.0018418245, 0.000729919935, 0.000496819091, 0.000834565144, 0.0024483325, 0.00323985377, 0.0018343681, 0.000703893311, 0.00044143782, 0.000840840919, 0.00269847084, 0.00338197011, 0.00177135237, 0.000725410006, 0.000477230002, 0.000756786903, 0.00235925871, 0.00339095131, 0.00168461236, 0.000662012782, 0.000449214567, 0.000729679945, 0.00265814411, 0.00342213176, 0.00183231058, 0.000729254505, 0.000495995686, 0.000826059666, 0.00245368853, 0.00324399234, 0.00182407559, 0.000707115803, 0.000441369019, 0.000841367466, 0.00269954395, 0.00339555531, 0.00175943843, 0.000725132239, 0.00047618532, 0.000759943563, 0.00235561281, 0.0033951709, 0.00167148141, 0.00065506174, 0.00044573436, 0.000727035804, 0.00263685035, 0.00344490539, 0.0018338277, 0.00072871265, 0.000492372434, 0.000822676695, 0.00244599767, 0.003248655, 0.00183432177, 0.000701020064, 0.000439006399, 0.000833798142, 0.00268337852, 0.00339499395, 0.00176589715, 0.000721451768, 0.000477288704, 0.000750821084, 0.0023407971, 0.00338222086, 0.00167807622, 0.000653510215, 0.000447923667, 0.000723338744, 0.00261427695, 0.00341263786, 0.00181918195, 0.000725839171, 0.000493580534, 0.000819811306, 0.00242184801, 0.00322912913, 0.00181315513, 0.000700065342, 0.00043764594, 0.000830537116, 0.00266551878, 0.00337313674, 0.00174473447, 0.000722819241, 0.00047527178, 0.00075568317, 0.00233967695, 0.00339875161, 0.00165855687, 0.000654845149, 0.000444134552, 0.000725015416, 0.00262864423, 0.00342505192, 0.00180227577, 0.000726451573, 0.000491625804, 0.000820065674, 0.00243780506, 0.00322174048, 0.0017918899, 0.00070016773, 0.000436390779, 0.000826622243, 0.00267411862, 0.00336825941, 0.00173425255, 0.000718684576, 0.000471281324, 0.000748310995, 0.00234694756, 0.00337677635, 0.00165561144, 0.00065379095, 0.000444031903, 0.000720547105, 0.00262588332, 0.00342624332, 0.00179318502, 0.000723594567, 0.000490058155, 0.000812551647, 0.00241505937, 0.00322670862, 0.00178288773, 0.000693087059, 0.00043664212, 0.000821595546, 0.00264816615, 0.00335380877, 0.00173082342, 0.000715548056, 0.00047486808, 0.000742895762, 0.00232532527, 0.00336991763, 0.00163313106, 0.000644966902, 0.000447624217, 0.000707584317, 0.00262153824, 0.00342090242, 0.00176372996, 0.000715157134, 0.000496620487, 0.000808022451, 0.0024236422, 0.00322850351, 0.00176027953, 0.000685049221, 0.000439848809, 0.000823060924, 0.00265135313, 0.00336541887, 0.00169293431, 0.000702967169, 0.000473555847, 0.000741983298, 0.00231114496, 0.00339398556, 0.00161719183, 0.000635146804, 0.000443118566, 0.00070986012, 0.00259890012, 0.00343850395, 0.00175796088, 0.000710434339, 0.000486388919, 0.000808788522, 0.00240417011, 0.00323561905, 0.00176276814, 0.000686242303, 0.000436107541, 0.000822732807, 0.00263886014, 0.00336818723, 0.00170537515, 0.000706218183, 0.000476763089, 0.000744602003, 0.00230312115, 0.0033817431, 0.00161147409, 0.00063879037, 0.000445752201, 0.000714977563, 0.00259029679, 0.00344294147, 0.00175396155, 0.0007124283, 0.000495458255, 0.000807756849, 0.00239156256, 0.00324128638, 0.00175522256, 0.000686733692, 0.000438538409, 0.000819711771, 0.00261628302, 0.00336769898, 0.00169552641, 0.000706915394, 0.000474958157, 0.000739191426, 0.00229697628, 0.0033873003, 0.00161754608, 0.000639189908, 0.000447025552, 0.000708670879, 0.00261870446, 0.00343864132, 0.00176107732, 0.000710457389, 0.000492494903, 0.000804952171, 0.00243271957, 0.00324575347, 0.0017553278, 0.00068568968, 0.000440265751, 0.000819532957, 0.00266627991, 0.00336934789, 0.00170830893, 0.000708855514, 0.000475527602, 0.000741076015, 0.00231232075, 0.00339803123, 0.00161351298, 0.000639617676, 0.000447396014, 0.000708445266, 0.00257248734, 0.00339826057, 0.00175798684, 0.000710003893, 0.000495815184, 0.0007925104, 0.00235260138, 0.00320984051, 0.00174664462, 0.000679523859, 0.000442749297, 0.000796620268, 0.00257541076, 0.00333723659, 0.00170387712, 0.000702453137, 0.000480833231, 0.000718956871, 0.00223852089, 0.00334571837, 0.00161359122, 0.000631739968, 0.000449678337, 0.000684447587, 0.00250950293, 0.00339818327, 0.00174491631, 0.000701909827, 0.000499322719, 0.000782628893, 0.00232298137, 0.00323115569, 0.00174198009, 0.000676107011, 0.000441705546, 0.000800588168, 0.00256143347, 0.00336005446, 0.00168706314, 0.000698567485, 0.000480949646, 0.00072578236, 0.00223271432, 0.00336252083, 0.0015879143, 0.000628024864, 0.000453626155, 0.000695012568, 0.00249772216, 0.00339663005, 0.00173802697, 0.00070268655, 0.000500342576, 0.000784416276, 0.00235475553, 0.00320448866, 0.00173927005, 0.00067454658, 0.000445359736, 0.0007933132, 0.00256660301, 0.0033635709, 0.00167633092, 0.000692855916, 0.000481485185, 0.000715821574, 0.00225579971, 0.00336917513, 0.00160690211, 0.000630330236, 0.000453172106, 0.000686181593, 0.0025068759, 0.00338821462, 0.00174616266, 0.000704056351, 0.000503093412, 0.000775978726, 0.00232750573, 0.00317846239, 0.00174838491, 0.000681635342, 0.000442742545, 0.000796648383, 0.0025902784, 0.00332758552, 0.0016757868, 0.000707122555, 0.000479644863, 0.000694854883, 0.00221714191, 0.00337694632, 0.00160722178, 0.000636073004, 0.00044152097, 0.000670420064, 0.0025049937, 0.00342512806, 0.00174479501, 0.000712455483, 0.00048770674, 0.00077681843, 0.002316511, 0.00325084571, 0.00174275308, 0.000684229075, 0.000437820563, 0.000787361641, 0.00256644073, 0.00337526784, 0.00168510294, 0.000711713743, 0.000477327383, 0.000703975093, 0.00225398038, 0.00338507327, 0.001608102, 0.000639966456, 0.000447779807, 0.000689141103, 0.00255077286, 0.00342685403, 0.00175027677, 0.000715144561, 0.000495897606, 0.000773473061, 0.00235977513, 0.00324757304, 0.00174941705, 0.000687942316, 0.000441827666, 0.000790084654, 0.00259267306, 0.0033881471, 0.0016883373, 0.000714163412, 0.000481340161, 0.000705657701, 0.00226889667, 0.00339055504, 0.00160804531, 0.000641990337, 0.000450846012, 0.000680491794, 0.00254921685, 0.00343106082, 0.00175241439, 0.000714488502, 0.000498129753, 0.000777859183, 0.00236461288, 0.00322996569, 0.00174515718, 0.000687900931, 0.000442518911, 0.000794898195, 0.0025939683, 0.00337490509, 0.00168870133, 0.000709330314, 0.000483328418, 0.000714274007, 0.00226154341, 0.00337554235, 0.00160706567, 0.000641317049, 0.000451676897, 0.000686898071, 0.00255701644, 0.00343980803, 0.00175828638, 0.000716544746, 0.000503015181, 0.000775558059, 0.00234925793, 0.00323083042, 0.00175029505, 0.000687220192, 0.000444366393, 0.000790128368, 0.00259193592, 0.00336816325, 0.00169146655, 0.000710551802, 0.000485351513, 0.000713646004, 0.00226854486, 0.00337790581, 0.00160853832, 0.000641378458, 0.000452262175, 0.000687470369, 0.00255971006, 0.00342452247, 0.00175258599, 0.000715954986, 0.000502150971, 0.00078170083, 0.00237103645, 0.00323962001, 0.00174635288, 0.000686421001, 0.000443704601, 0.00079017051, 0.00259712315, 0.00337116886, 0.0016895819, 0.000710762746, 0.00048618429, 0.000711270608, 0.00226388033, 0.00337289623, 0.00160787383, 0.00064192, 0.00045187, 0.000681940175, 0.00254986319, 0.0034294019, 0.00175372267, 0.000718277122, 0.000502731418, 0.000776933506, 0.00237495615, 0.00323633244, 0.00175380439, 0.000689243607, 0.000445518992, 0.000787956931, 0.00259761512, 0.00336145354, 0.00169700151, 0.000714599446, 0.00048454135, 0.000711452041, 0.00226552668, 0.00335995248, 0.00161279715, 0.000642061408, 0.000453742221, 0.000682634301, 0.00255884975, 0.00341737643, 0.00175359158, 0.000717162678, 0.000499346294, 0.000775590597, 0.00235797511, 0.00321814627, 0.00174166169, 0.000690221728, 0.000442398305, 0.000787820201, 0.00258602551, 0.00336105726, 0.00168714742, 0.000714213413, 0.000486101053, 0.000710667286, 0.00227482175, 0.00336987618, 0.00160023966, 0.000643314561, 0.000452534296, 0.000681843318, 0.00255410071, 0.00342931226, 0.00174946699, 0.000718590396, 0.000503086194, 0.000775583147, 0.00236535422, 0.00322888372, 0.00174312142, 0.000690214802, 0.000445159851, 0.000785464887, 0.00259285048, 0.00336889131, 0.00168868131, 0.000716717157, 0.000484108605, 0.000709159358, 0.00226523681, 0.00337921293, 0.00160078146, 0.000645308464, 0.000455452013, 0.000680290046, 0.00255333027, 0.00341965235, 0.00174649002, 0.000719735574, 0.000502652372, 0.000779364549, 0.00236948696, 0.0032161281, 0.00174373726, 0.000689760142, 0.000448125473, 0.0007880372, 0.00259692199, 0.00334705599, 0.00168649957, 0.000713683432, 0.000483873504, 0.000709177926, 0.00226226356, 0.00336329383, 0.00160541246, 0.000642878818, 0.000452485139, 0.000683172839, 0.00255069416, 0.00341484719, 0.00175660686, 0.000720303738, 0.000501478673, 0.000775153865, 0.00234840182, 0.00322283967, 0.00174826349, 0.000691368536, 0.000442932098, 0.000788446632, 0.00259485887, 0.00334387599, 0.00169648556, 0.000714238617, 0.000482332456, 0.000710489228, 0.00227561826, 0.00335880904, 0.00160666334, 0.000643927662, 0.000450384658, 0.000683652179, 0.00255583087, 0.00341216777, 0.00175235746, 0.000719519623, 0.000504185911, 0.000774268701, 0.00236941967, 0.0032096745, 0.00175228762, 0.000693371869, 0.000443973666, 0.000790044782, 0.00260839774, 0.00334903854, 0.00169213489, 0.00071971229, 0.000482145639, 0.000709801679, 0.00228032819, 0.00335622742, 0.00160862727, 0.000646503235, 0.000452936307, 0.00068595208, 0.00256303465, 0.00340263336, 0.00175278634, 0.000721529417, 0.000503943767, 0.000779321883, 0.00237378362, 0.00320304232, 0.00174953043, 0.000693484209, 0.000446637365, 0.00079106295, 0.00261377241, 0.00335312146, 0.00169308891, 0.000716036884, 0.000486063363, 0.000705193845, 0.00227931095, 0.00335220387, 0.00160383037, 0.000644855958, 0.000452274864, 0.000677680306, 0.00257214019, 0.00338340201, 0.00175306655, 0.000721461722, 0.000501318835, 0.000765800767, 0.00237348303, 0.0031969368, 0.00174054957, 0.000691374415, 0.000441984361, 0.000789951766, 0.0026062401, 0.00334314536, 0.00168670504, 0.000716279843, 0.000479747279, 0.000705145474, 0.00226588128, 0.00334988884, 0.00159393426, 0.000641335442, 0.000446002989, 0.000674839364, 0.00257274578, 0.00339517277, 0.00174666045, 0.000718744122, 0.000498234702, 0.000765830395, 0.00238497113, 0.00321179582, 0.00174570549, 0.000691308931, 0.000443204481, 0.000781651353, 0.00262448704, 0.00334225548, 0.00168400293, 0.000715775182, 0.000483926822, 0.000699783908, 0.00229989039, 0.00334922946, 0.001597984, 0.000645315798, 0.000448971405, 0.000673023635, 0.00258074701, 0.00339887757, 0.00173623173, 0.000718869502, 0.000503280375, 0.000760945084, 0.00237619574, 0.00319081591, 0.00174051803, 0.000688642205, 0.000441728305, 0.00078051287, 0.00262638507, 0.00334786088, 0.00168786314, 0.000713730406, 0.000481417956, 0.000704273116, 0.00229022629, 0.00334446714, 0.00160135608, 0.000641138584, 0.000446157384, 0.00067647273, 0.00258952938, 0.00338408095, 0.00174528593, 0.000720639422, 0.000498774054, 0.000769113365, 0.00239303987, 0.00318384683, 0.00173576071, 0.000687924563, 0.000441701763, 0.000783941068, 0.00262860977, 0.00332039152, 0.00168056414, 0.000713468587, 0.000477936585, 0.000708072039, 0.00228157616, 0.00332724093, 0.00159791997, 0.000641493709, 0.000445917976, 0.000681777659, 0.00256721862, 0.0033831175, 0.00173650112, 0.000716525305, 0.000492726627, 0.000769610109, 0.00236434164, 0.00317264046, 0.00173440936, 0.000689973473, 0.00043732152, 0.000780941045, 0.00260337582, 0.00331890816, 0.00167873781, 0.000711772765, 0.000476227317, 0.000698049029, 0.00227252627, 0.00331758033, 0.00158754562, 0.000636795419, 0.000443652563, 0.000668628956, 0.00254229922, 0.00337364501, 0.001733126, 0.000710166234, 0.000491411251, 0.000758717884, 0.00234719785, 0.00316739734, 0.00173035637, 0.000684677914, 0.000437042268, 0.000773422187, 0.00259819068, 0.00334032462, 0.00167613302, 0.000710828812, 0.000476545421, 0.000690484245, 0.0022715365, 0.00334187434, 0.00158558099, 0.000634783122, 0.000444644771, 0.000656239281, 0.00255243434, 0.00338978996, 0.00172993378, 0.000712560373, 0.000494858832, 0.00073091872, 0.00235480955, 0.00318995584, 0.00172513153, 0.000677902834, 0.000437280803, 0.000748931721, 0.0025960512, 0.00331738824, 0.00167765771, 0.000701192417, 0.000479016599, 0.000686346146, 0.00226845429, 0.00331747625, 0.00157708058, 0.000625689514, 0.00044508095, 0.000661339669, 0.00254402193, 0.00336305099, 0.0017201876, 0.000701511919, 0.000494365406, 0.000737463299, 0.00236045569, 0.00316957175, 0.00171802309, 0.000671172515, 0.000440057658, 0.000754032633, 0.00260861823, 0.00331407273, 0.00166271033, 0.000696504081, 0.000478903617, 0.00067499571, 0.00225405535, 0.00329872523, 0.00157025375, 0.000625632878, 0.000445059297, 0.000634748547, 0.00252449606, 0.00334661687, 0.00171482179, 0.000701817626, 0.000494051026, 0.000717899005, 0.00233497168, 0.00314419996, 0.00170816819, 0.000672344118, 0.000439597497, 0.000732178509, 0.00256235362, 0.00328327459, 0.00164761522, 0.000696033647, 0.000478309812, 0.000667773187, 0.00223060651, 0.00326842512, 0.00155260973, 0.000623540138, 0.00044394107, 0.000641655177, 0.00251724944, 0.00334880641, 0.0017045635, 0.000701408659, 0.000492166844, 0.000726619794, 0.00233600265, 0.00314467517, 0.00169050135, 0.000670024427, 0.00043608612, 0.000741908094, 0.00255229347, 0.00328717963, 0.00163168728, 0.000693663314, 0.000474283384, 0.000674131385, 0.0022306235, 0.00327978609, 0.00153057755, 0.000616708421, 0.000440243515, 0.000652561779, 0.00250423001, 0.00333991181, 0.00167425908, 0.000697690935, 0.000488174381, 0.000730911794, 0.00232824101, 0.0031527984, 0.00167504826, 0.00066751166, 0.000433623034, 0.000748616934, 0.00255758432, 0.00329516502, 0.00162109907, 0.000690821558, 0.000472538115, 0.000673030096, 0.00223563192, 0.00327363121, 0.00152810768, 0.000614216609, 0.000437130599, 0.000638902478, 0.00250197994, 0.00334838754, 0.00166512013, 0.000691884954, 0.000487801328, 0.000733761291, 0.00231593591, 0.00314830407, 0.00165124272, 0.000666229113, 0.000432398694, 0.000757396512, 0.00254662335, 0.00329732965, 0.0016051915, 0.000691236753, 0.00047007305, 0.000676963129, 0.00221358752, 0.00328189088, 0.00151008694, 0.000616083969, 0.000437963085, 0.000644056243, 0.00247535552, 0.00336798723, 0.00166192709, 0.000689689768, 0.000489308732, 0.000729433843, 0.0022950538, 0.00316623808, 0.00165347545, 0.00066043454, 0.000436639617, 0.000751661544, 0.0025323648, 0.00330178346, 0.00161467085, 0.000687881373, 0.000478317583, 0.000673732255, 0.00220216997, 0.00332353008, 0.00152034266, 0.000612684176, 0.000443647499, 0.000640819722, 0.00247313478, 0.00337355235, 0.00166448834, 0.000698007469, 0.000494309817, 0.000729673018, 0.00225763815, 0.00317304465, 0.0016452152, 0.000665093481, 0.000442577992, 0.000742050586, 0.00248164288, 0.0033444406, 0.00161453022, 0.000688389526, 0.000467551494, 0.000679315359, 0.00221261126, 0.00329227955, 0.00150527176, 0.000606001413, 0.000443642843, 0.000666386215, 0.00251967623, 0.00335503416, 0.00164892571, 0.000680644764, 0.00048780482, 0.000742970442, 0.00235902076, 0.00315531832, 0.00162610854, 0.000647199922, 0.000431208493, 0.000758573238, 0.00257821102, 0.00326728285, 0.00157141441, 0.000678246375, 0.000469395134, 0.00067696569, 0.00222409144, 0.00330795464, 0.0014878416, 0.000596513273, 0.000444335485, 0.000658134872, 0.0025395127, 0.00337286922, 0.00164021505, 0.00067299814, 0.00049045682, 0.00075520121, 0.00235797185, 0.00314939371, 0.00164188375, 0.000647794106, 0.000433620356, 0.000769236882, 0.00255838619, 0.00330333575, 0.001580621, 0.000672204129, 0.000474411529, 0.000672684459, 0.00222302717, 0.00332221296, 0.00150458911, 0.000603010121, 0.000443138619, 0.000632159179, 0.0024974274, 0.00338556361, 0.00163833273, 0.000679087883, 0.000485518045, 0.000727920618, 0.00230197795, 0.0031538324, 0.00161077909, 0.000647085137, 0.000435097696, 0.000746526814, 0.00251781242, 0.00330058485, 0.00155639835, 0.000667486223, 0.000465728837, 0.00067008537, 0.00219576177, 0.00329494267, 0.00147017767, 0.000596410886, 0.000431174354, 0.000640749524, 0.00249228789, 0.00335953711, 0.00160992728, 0.000676189433, 0.000480674207, 0.000733430672, 0.00231968379, 0.00313749397, 0.00158248516, 0.000639961567, 0.000429573585, 0.00074452901, 0.00252997014, 0.00330245332, 0.00154642563, 0.000663577463, 0.000471478997, 0.000667757879, 0.00221055839, 0.00327107427, 0.00143296516, 0.00059532508, 0.000436732837, 0.000647755922, 0.00252108253, 0.00330770644, 0.00157920388, 0.000676520111, 0.000492057821, 0.000730200962, 0.00231725699, 0.00313936756, 0.00155068818, 0.00064420572, 0.000438191782, 0.000758881622, 0.00256864354, 0.00327467988, 0.00149729708, 0.000666105363, 0.000478885107, 0.000669978093, 0.00220557558, 0.0033003022, 0.00140893669, 0.000592448167, 0.000433580193, 0.000643266074, 0.00247318787, 0.00344361225, 0.00156186009, 0.000676485302, 0.000483805314, 0.000723430014, 0.00227259565, 0.0032106908, 0.00157273316, 0.000639406207, 0.000430311309, 0.000740917865, 0.00249030092, 0.00338974455, 0.00153247046, 0.000662097649, 0.000471525069, 0.000668000721, 0.00215118984, 0.00335976202, 0.00145139976, 0.00058834604, 0.000435810623, 0.000634235155, 0.00240130024, 0.00343413255, 0.001607068, 0.000665007625, 0.000493410684, 0.000720716489, 0.00225022808, 0.0032148168, 0.00154384028, 0.000634012453, 0.00042995211, 0.000740066462, 0.00246332237, 0.00336295529, 0.00151634007, 0.000659264857, 0.000470073515, 0.000665843836, 0.00212359638, 0.00332388701, 0.00141387782, 0.000583049725, 0.000434697024, 0.000632009178, 0.00238874415, 0.0034159054, 0.00154645916, 0.00067021983, 0.000480784191, 0.000723913952, 0.00220720191, 0.0032080547, 0.00151686498, 0.000624424487, 0.000427093066, 0.000737458467, 0.00243268255, 0.0033827154, 0.00150126102, 0.000657863973, 0.000468966231, 0.000666420907, 0.00212542666, 0.00336588477, 0.00143949187, 0.000582096342, 0.000437177689, 0.000631357776, 0.00240199245, 0.00345390406, 0.00156142132, 0.000672025781, 0.00048693351, 0.000716269249, 0.00220259838, 0.00325831049, 0.00150214601, 0.000644204847, 0.000428879634, 0.000736685121, 0.00243083644, 0.00339678349, 0.0015376244, 0.000673135684, 0.000464298646, 0.000662107137, 0.00211755652, 0.00335273636, 0.0014894749, 0.000596543716, 0.000437132636, 0.00063865463, 0.0023752756, 0.00343055557, 0.00163146434, 0.000694966759, 0.000495454005, 0.000722589495, 0.00220401608, 0.00320318225, 0.00161049922, 0.000659353507, 0.000439216325, 0.000732510001, 0.00236584945, 0.0033510013, 0.00156506232, 0.000683715451, 0.000485178491, 0.000662783277, 0.00207258062, 0.00331343338, 0.00147508446, 0.000610142946, 0.000451637927, 0.000638900907, 0.00233592279, 0.00344272237, 0.0016414508, 0.000693749869, 0.000495649758, 0.000718393479, 0.00217640493, 0.00322740618, 0.00161416305, 0.000654325471, 0.000434616028, 0.000711186323, 0.00238854275, 0.00340941222, 0.00156395603, 0.000681146455, 0.000478179893, 0.000643720618, 0.0020733776, 0.00341946911, 0.00148336857, 0.00060364895, 0.000448560546, 0.000624030596, 0.00236035907, 0.00351921679, 0.00162573776, 0.000685397361, 0.000502770708, 0.000709664368, 0.00216870522, 0.00322313095, 0.00160169147, 0.000653519586, 0.000440659176, 0.000715359231, 0.00240661181, 0.00344236917, 0.00154765253, 0.000681139296, 0.000486260076, 0.000652127201, 0.0020994572, 0.00338292797, 0.0014786059, 0.000604154367, 0.000454968598, 0.000612630218, 0.00239150785, 0.00352869229, 0.00162843405, 0.000690109271, 0.000507387449, 0.000702243764, 0.00220459071, 0.00328830164, 0.00161907147, 0.000655004987, 0.000445721176, 0.000719321484, 0.00240683276, 0.00344930519, 0.00154267659, 0.00068352971, 0.000485478318, 0.000644723186, 0.00211378443, 0.00341353961, 0.0014578487, 0.000610115647, 0.000452015694, 0.000615622906, 0.00237284438, 0.00351563562, 0.00160174037, 0.000691694091, 0.000503026182, 0.000699949276, 0.00219177781, 0.003266535, 0.00158637448, 0.000648403133, 0.000445605168, 0.000715955335, 0.00238679023, 0.00343163172, 0.00153778167, 0.000673266477, 0.000493839325, 0.000651531736, 0.0020799893, 0.00337392394, 0.00145496661, 0.00059690146, 0.000457262911, 0.000627632311, 0.0023450458, 0.00350357336, 0.00161078072, 0.000679451623, 0.000509834499, 0.000720206299, 0.002188663, 0.00324876956, 0.00160478044, 0.000642256578, 0.000447748229, 0.000728841114, 0.00238010101, 0.00340348086, 0.00154839386, 0.000669820351, 0.000488439284, 0.000649008784, 0.00208770111, 0.00333805871, 0.00146481069, 0.00060086156, 0.00045251922, 0.000627988367, 0.00235203537, 0.00343891256, 0.00162277848, 0.000685368548, 0.000503044168, 0.000701124955, 0.00217089686, 0.00319656893, 0.0016107884, 0.000640388113, 0.000443637779, 0.000725707738, 0.00234771473, 0.00335609005, 0.00155003415, 0.000665566535, 0.000486319099, 0.000646660395, 0.00206064689, 0.0033547075, 0.00147391355, 0.000598990649, 0.000445349986, 0.000627842033, 0.00229305425, 0.00344494637, 0.00161924725, 0.000677629956, 0.000502221868, 0.000714679249, 0.00214537373, 0.00322487741, 0.00161472708, 0.000644549436, 0.000440832926, 0.000727409264, 0.00233695842, 0.00334946509, 0.00155717728, 0.000664327003, 0.000484297983, 0.000643953506, 0.00205968414, 0.00336261978, 0.00149316853, 0.000594324723, 0.000452930486, 0.000615049561, 0.00231186533, 0.00346177188, 0.00164156326, 0.000676228199, 0.000503260992, 0.000685846549, 0.00214393251, 0.0032495372, 0.00161695178, 0.000634552329, 0.000443976227, 0.000700772915, 0.00234945328, 0.00336494879, 0.00156905805, 0.000659462821, 0.000486844394, 0.000633018906, 0.00205041585, 0.00334867532, 0.00148249639, 0.000587605755, 0.000451898639, 0.000606504735, 0.00232989178, 0.00344709144, 0.00163429452, 0.00066791696, 0.000499494607, 0.000695351162, 0.00216847914, 0.00323015335, 0.00161672535, 0.000634848431, 0.000442789402, 0.000710649998, 0.00236097001, 0.00334909232, 0.00156863173, 0.000662710343, 0.000500909693, 0.000635001576, 0.00209112419, 0.00333697372, 0.0014949739, 0.000592430064, 0.00046935305, 0.000612552511, 0.00239820895, 0.00347969006, 0.00164526934, 0.000682396581, 0.000533331768, 0.000682768645, 0.00219383184, 0.00323357875, 0.00161703315, 0.000634930038, 0.000454559369, 0.000691015099, 0.00240992615, 0.00334049948, 0.00157422561, 0.000667677028, 0.000501246599, 0.00063632708, 0.00208996609, 0.00329279643, 0.0014916003, 0.000592526689, 0.000460259151, 0.00061745249, 0.00231433334, 0.00345633598, 0.00164293847, 0.000681073754, 0.000504606171, 0.000700223143, 0.00215946999, 0.00321415998, 0.00162174681, 0.000646470638, 0.000449679006, 0.000716200972, 0.00239618588, 0.00338181225, 0.00158308202, 0.000675658637, 0.000495419023, 0.000646130007, 0.00209064549, 0.00339225843, 0.00149981061, 0.000610898191, 0.000468914834, 0.000620718638, 0.0023858652, 0.00345917, 0.00165484543, 0.000677841192, 0.0005234665, 0.000727930397, 0.00215938361, 0.00320528401, 0.00164044765, 0.000649111113, 0.000463748671, 0.000718230265, 0.00237750052, 0.00334561034, 0.00160371815, 0.000674856477, 0.000493738626, 0.000650651171, 0.00211308571, 0.00337121566, 0.00152065104, 0.000620226318, 0.00047397762, 0.000615571567, 0.00243490096, 0.0035148384, 0.00166116771, 0.000691951893, 0.000508935249, 0.00071704993, 0.00218236144, 0.00321189663, 0.00162658922, 0.000647281355, 0.000436642324, 0.000732131419, 0.00245227781, 0.00337996497, 0.00157079066, 0.000668260152, 0.000486686418, 0.000638667436, 0.0022041304, 0.00343726575, 0.00151866151, 0.000601813896, 0.000453476969, 0.000637392281, 0.0024782184, 0.00349113625, 0.00163137191, 0.000676388561, 0.000491553161, 0.000718141266, 0.00226417766, 0.00326332101, 0.00161946076, 0.000655974494, 0.000453798042, 0.000724689628, 0.00248934282, 0.00334538287, 0.0015635757, 0.000680197321, 0.000495419954, 0.000651231676, 0.00217405963, 0.00329619227, 0.00148597278, 0.000592521566, 0.000465005985, 0.000615075405, 0.00244741747, 0.00341715547, 0.0016599407, 0.000675781572, 0.00051915145, 0.000704805483, 0.00230683526, 0.00322124083, 0.00166734646, 0.000653302879, 0.000494063483, 0.000715679722, 0.00255453167, 0.00349099003, 0.00162525021, 0.000678495562, 0.000558745814, 0.000601210748, 0.00224474468, 0.00360708893, 0.0016053681, 0.000664719613, 0.000543867354, 0.000600947242, 0.00257772207, 0.00370282074, 0.00175408088, 0.000745601079, 0.000611121766, 0.000664672116, 0.00234374311, 0.0034610508, 0.00175461848, 0.000723840436, 0.000543838891, 0.000673833012, 0.00263559935, 0.00364279398, 0.0016914166, 0.000749336381, 0.000595512625, 0.00059407443, 0.00225870358, 0.00371515658, 0.00164443615, 0.000675859628, 0.000553772901, 0.000587443588, 0.00259251031, 0.00386327552, 0.00177533249, 0.000762843643, 0.000620792911, 0.0006604956, 0.00232592598, 0.00362701993, 0.00172860513, 0.000718129042, 0.000546708761, 0.000666739419, 0.00259554037, 0.00378552754, 0.00170071598, 0.000755389105, 0.00059549819, 0.000593726581, 0.00225110375, 0.00385335716, 0.00165804697, 0.000677130301, 0.000552535756, 0.000593297998, 0.00256977067, 0.00392930023, 0.00178444234, 0.000756071124, 0.000614369463, 0.000650526257, 0.00235606683, 0.00364918937, 0.00178173336, 0.000721021439, 0.000546526979, 0.000673742441, 0.00261760387, 0.00374585274, 0.00173622009, 0.000747849059, 0.000602140557, 0.000593538454, 0.00227446458, 0.0039028239, 0.00168056577, 0.00067718199, 0.000557428226, 0.000593409466, 0.00262005627, 0.00395490741, 0.0017955458, 0.000756540569, 0.000612996169, 0.00065133872, 0.0023512207, 0.00366475666, 0.00177101768, 0.000724794751, 0.000554981991, 0.000676183612, 0.00263633742, 0.00381442159, 0.00171935011, 0.000742070319, 0.000604882662, 0.000602529268, 0.00231268234, 0.00379243214, 0.00165345485, 0.000676123018, 0.000559608277, 0.000600869651, 0.00266638864, 0.00395050691, 0.00179366395, 0.000753701432, 0.000627442438, 0.000666455191, 0.00239589624, 0.00368390582, 0.00176693813, 0.000723687641, 0.000552990241, 0.000681623002, 0.00266007637, 0.00380423036, 0.00172712328, 0.000749755709, 0.000612399599, 0.000609264302, 0.00231597316, 0.0037452234, 0.00166849152, 0.000674275041, 0.000565711234, 0.000607960334, 0.00265118503, 0.00391015923, 0.00180749199, 0.000756226771, 0.000628844544, 0.000666290347, 0.00241784425, 0.00362210185, 0.00179109175, 0.000726161874, 0.000564434216, 0.000684845552, 0.00268469332, 0.0037746171, 0.00173858041, 0.000744553865, 0.000613341806, 0.00060584856, 0.0023192931, 0.00378811988, 0.00168008578, 0.000677622855, 0.000567654206, 0.000606491405, 0.00265503093, 0.00393552892, 0.00181535957, 0.000761175004, 0.000635864504, 0.000671762915, 0.00241698907, 0.00366616016, 0.00179917458, 0.000732712448, 0.000570556556, 0.000689106004, 0.00266991346, 0.0037758816, 0.00174804963, 0.000746613601, 0.000628922484, 0.000614907825, 0.00232191966, 0.00375768729, 0.0016855211, 0.000676840893, 0.000572578458, 0.000619279162, 0.00267677265, 0.0039642537, 0.00181861222, 0.0007629178, 0.000642261468, 0.000681847858, 0.00242059701, 0.00366593362, 0.00179743383, 0.000732664252, 0.000573175552, 0.000705006998, 0.00268044742, 0.00381079176, 0.00174546358, 0.00075533113, 0.000631442992, 0.000618541264, 0.00233725668, 0.00377844018, 0.00168674998, 0.000684758765, 0.000584490015, 0.000626981549, 0.00267752632, 0.00398632837, 0.00183053664, 0.000767606893, 0.000658147386, 0.000689459033, 0.00244758883, 0.00366342324, 0.00181786518, 0.000741213793, 0.000583755027, 0.000717363902, 0.00269031036, 0.00380936242, 0.00176124508, 0.00075873587, 0.000633315824, 0.000632711279, 0.00233025663, 0.00382424588, 0.00169941306, 0.000692697475, 0.00059431314, 0.000632081996, 0.00267949421, 0.00397312455, 0.00184263207, 0.00076793693, 0.000663579674, 0.000689499197, 0.00241873018, 0.00365313585, 0.00182947225, 0.000743238837, 0.000586520764, 0.000707874366, 0.00268277898, 0.00381816644, 0.00177097658, 0.000759980176, 0.000640055514, 0.000639136357, 0.00234485068, 0.00384768541, 0.00171409221, 0.000688286498, 0.000598272309, 0.000644133019, 0.00271032564, 0.0039991932, 0.00187106349, 0.000778152782, 0.000665760657, 0.000703002384, 0.00242653885, 0.00372714736, 0.00183918525, 0.000745465804, 0.000588398369, 0.000726528058, 0.00268637133, 0.00387790264, 0.00178628648, 0.00076756737, 0.000640484504, 0.000644348504, 0.00231048069, 0.00382875139, 0.00171806559, 0.000708023435, 0.000594226178, 0.000640034559, 0.00267054094, 0.00396439759, 0.00184926204, 0.000784824078, 0.00066504284, 0.000701047073, 0.00243106298, 0.00362999551, 0.00182636536, 0.000756409077, 0.000593502191, 0.0007124517, 0.00267555984, 0.00376467477, 0.0017567029, 0.000768657366, 0.000644942571, 0.000624661974, 0.00235012244, 0.00383074931, 0.00170126895, 0.000698819582, 0.000603640336, 0.000639396138, 0.0027496533, 0.0039808047, 0.00185781915, 0.000781980983, 0.000681610371, 0.000694245624, 0.00246564695, 0.00366874039, 0.00183589675, 0.000757104252, 0.000597348495, 0.000720847631, 0.00273475633, 0.00383270346, 0.00178925798, 0.000767639838, 0.000646964007, 0.000645978551, 0.00237939227, 0.0038702474, 0.00171791029, 0.000711366883, 0.000601287815, 0.000659335579, 0.00275349081, 0.00397796184, 0.00185506803, 0.000788561592, 0.000676762604, 0.000722585653, 0.00252001453, 0.00372328237, 0.00183500047, 0.000756407622, 0.000600619416, 0.000735791225, 0.00274964515, 0.00384258386, 0.00178288179, 0.000769730774, 0.000653746363, 0.000662567269, 0.00241312315, 0.0038359859, 0.00171962101, 0.00070114166, 0.000606927497, 0.000667517364, 0.00276368461, 0.00403045351, 0.00183925196, 0.000780749833, 0.000674588955, 0.0007405699, 0.00251417421, 0.00368533935, 0.00182718958, 0.000748694118, 0.000590137555, 0.000754194742, 0.00279451767, 0.00386582292, 0.00175374106, 0.000767056365, 0.000657435216, 0.000666484353, 0.00245470298, 0.0039160978, 0.00170913688, 0.000695832714, 0.000608888397, 0.00066721777, 0.00283259712, 0.00407478493, 0.00183962483, 0.000777669018, 0.00067079172, 0.000733881898, 0.00256746612, 0.00384056731, 0.00182376802, 0.000746038218, 0.000595131074, 0.000752251304, 0.00282748882, 0.0039868895, 0.00176578283, 0.000762174081, 0.000653211377, 0.000665342319, 0.0024267789, 0.00397015177, 0.0017121156, 0.000694041257, 0.000593245786, 0.000656969263, 0.0028092768, 0.00419412414, 0.00185404927, 0.000779917696, 0.00066696282, 0.00071499456, 0.00256386609, 0.00380442524, 0.00182015367, 0.000735643262, 0.00058809371, 0.000729435938, 0.0028118412, 0.00394914672, 0.00175387471, 0.000753916218, 0.000649593188, 0.00064427912, 0.00244479207, 0.00402995804, 0.00166109169, 0.000686007319, 0.000599018065, 0.000653794676, 0.00279983389, 0.00410775002, 0.0018230303, 0.000769755745, 0.000668766676, 0.000721955788, 0.00253719557, 0.00382902031, 0.00179278979, 0.000748457969, 0.000608879433, 0.000736878486, 0.00278059579, 0.00406090543, 0.0017438801, 0.000773684587, 0.000660402118, 0.000650776143, 0.00242392928, 0.00395622803, 0.00168968167, 0.000703305239, 0.000610972173, 0.000656543649, 0.00279747159, 0.00413058139, 0.00183152233, 0.000780012575, 0.000682362064, 0.000715265865, 0.00251580938, 0.00380855892, 0.00182289758, 0.000750916253, 0.000607026159, 0.000731467851, 0.00279676146, 0.00398623385, 0.00176623533, 0.0007631919, 0.000651397277, 0.00064920279, 0.00238694833, 0.00393191166, 0.00169731106, 0.000695021183, 0.000613254961, 0.000655968266, 0.00284008053, 0.00417340361, 0.00185668061, 0.000784257078, 0.000689591106, 0.000726365019, 0.00255663809, 0.00386065594, 0.00183066644, 0.000751469925, 0.000600926869, 0.000738693576, 0.00279891933, 0.00402428163, 0.00176945212, 0.000772962754, 0.000650185975, 0.000653410971, 0.0024447816, 0.00401485898, 0.00173760508, 0.000701947894, 0.000614210148, 0.000649593538, 0.00279626134, 0.00417357869, 0.00188438385, 0.000793046784, 0.000689122127, 0.00072447909, 0.00254919496, 0.00384060573, 0.00184312521, 0.000756266702, 0.000610374147, 0.000747606158, 0.0028235307, 0.00407316955, 0.00179396523, 0.000767995487, 0.000652223534, 0.000656346616, 0.00244771666, 0.00406612316, 0.00173267233, 0.000709004817, 0.000605488312, 0.000650943432, 0.0027913833, 0.00428470783, 0.00188566674, 0.000808481826, 0.000678434793, 0.000693225826, 0.00248772814, 0.00383418961, 0.00193993072, 0.000800199516, 0.0006062389, 0.000731183507, 0.00291376258, 0.00412842818, 0.00189098704, 0.000803034578, 0.000656428514, 0.000647651614, 0.00250058668, 0.00403447356, 0.00177843904, 0.000717013667, 0.000624822977, 0.000646153057, 0.00289473752, 0.00421795854, 0.00191331841, 0.000805439486, 0.000692886999, 0.000705831917, 0.00259134034, 0.00378746493, 0.00188165111, 0.000770549406, 0.000621002924, 0.000730797532, 0.00279065757, 0.00390678039, 0.00182167918, 0.000785587355, 0.000681258447, 0.000641037535, 0.00245062308, 0.00392632419, 0.00175931456, 0.000720114331, 0.00063319481, 0.000655170355, 0.00284104631, 0.00401907135, 0.00190149108, 0.000796524575, 0.000705813058, 0.000714990834, 0.00253584678, 0.00386935007, 0.00187814119, 0.00076509401, 0.000622293446, 0.000728388666, 0.00281367777, 0.00403019553, 0.00180830446, 0.000777613139, 0.000670283684, 0.000637373189, 0.00243537244, 0.00397925964, 0.00175745122, 0.000725187769, 0.000628768408, 0.000646235247, 0.00284064654, 0.00405476196, 0.00188862521, 0.000802666589, 0.000702692836, 0.000716513663, 0.00258897897, 0.0038121317, 0.00187086849, 0.00076051947, 0.000622625928, 0.000728795945, 0.00281397323, 0.00397954555, 0.00181244069, 0.000782757532, 0.000678471639, 0.000644768414, 0.00245290785, 0.00402490888, 0.00175585516, 0.000720217999, 0.000631763716, 0.000644580636, 0.00285356399, 0.00420275051, 0.0019038727, 0.000803941977, 0.000703955069, 0.00071823271, 0.00258254679, 0.00391680468, 0.00187864888, 0.000767158694, 0.000628854672, 0.000730278261, 0.0028366677, 0.00406277226, 0.00182854699, 0.000783795316, 0.00068172894, 0.00065487012, 0.00246785255, 0.00401551928, 0.00177442271, 0.000715052185, 0.000643909851, 0.000654728676, 0.00286882347, 0.0041440255, 0.0019112454, 0.000803577364, 0.000716898881, 0.000726027938, 0.00257999217, 0.00389134465, 0.00189468241, 0.000764886965, 0.000637181569, 0.000741753553, 0.00285243103, 0.00407139026, 0.00183825928, 0.000794310588, 0.000687250285, 0.000649501046, 0.00248523615, 0.00404730858, 0.0017709072, 0.000725805177, 0.000650765956, 0.000652192743, 0.00286498107, 0.00415021088, 0.00192397286, 0.000807111675, 0.000718280207, 0.000724971527, 0.00256472011, 0.00382407987, 0.00188217778, 0.000768917787, 0.000639875361, 0.000736904854, 0.00283903303, 0.00396765443, 0.00181373849, 0.000782376097, 0.000690377667, 0.000660230056, 0.00250045955, 0.00392964948, 0.0017512592, 0.000705681567, 0.000645192864, 0.000667410844, 0.0028894518, 0.00408553286, 0.00189279334, 0.000792848121, 0.000708598236, 0.000733520079, 0.00259767426, 0.00378704001, 0.00187201204, 0.000762259471, 0.000631013012, 0.000743425102, 0.00282611791, 0.00396554032, 0.00181382825, 0.000787259662, 0.000681680278, 0.000648188172, 0.00248831022, 0.00401171437, 0.00173293636, 0.00072138774, 0.000634754018, 0.00065192586, 0.00295103947, 0.00415433152, 0.00188611005, 0.000791370519, 0.000689366076, 0.000705712882, 0.00260169152, 0.00377437868, 0.00185808446, 0.000764224213, 0.000613463693, 0.000716522569, 0.00293062907, 0.00390283368, 0.00179672625, 0.000786811172, 0.000667219691, 0.000621324463, 0.00252096378, 0.00393318711, 0.00174269511, 0.000719080213, 0.000632916344, 0.00063106243, 0.00289799855, 0.00409453502, 0.00192047749, 0.00080820953, 0.000686309126, 0.000706326857, 0.00270680431, 0.00384860463, 0.00189889118, 0.000768890954, 0.000617189449, 0.000709522283, 0.00294540194, 0.00383808557, 0.0018104281, 0.000774318934, 0.000659694138, 0.00062480307, 0.00249124737, 0.00374344247, 0.00175499613, 0.000725246966, 0.000614811666, 0.00062705751, 0.00295262132, 0.00377777615, 0.00185877609, 0.000822445494, 0.000670134614, 0.000676107651, 0.002664509, 0.00358869508, 0.0018890443, 0.000822049798, 0.000585389906, 0.00068681984, 0.00291794795, 0.0036540057, 0.0017585092, 0.000887306815, 0.000615069584, 0.000603530731, 0.00235882681, 0.00381925516, 0.00163997139, 0.000872435281, 0.000592867553, 0.000618318794, 0.00271252566, 0.00374106737, 0.0018458236, 0.000757505477, 0.000722188735, 0.000700907141, 0.00250501512, 0.00348667311, 0.00184279797, 0.000725432532, 0.000643319509, 0.00072931085, 0.00272027333, 0.00369309494, 0.00179309607, 0.000748022227, 0.000688491913, 0.000645565859, 0.00233969931, 0.00366611499, 0.00171301409, 0.000673437549, 0.000658212986, 0.000663083396, 0.00273865811, 0.00379151129, 0.00184772222, 0.000744197052, 0.000716136128, 0.000737725524, 0.00247878209, 0.00352925272, 0.00184779009, 0.00071241206, 0.000653684081, 0.000758711365, 0.00268838042, 0.00364118139, 0.00180223887, 0.000741060125, 0.00071463699, 0.000669846602, 0.0023687887, 0.00377849559, 0.00176822802, 0.000681344478, 0.000667123706, 0.000693288865, 0.00279968092, 0.00381711498, 0.00186659291, 0.000751392276, 0.000727645704, 0.000764658907, 0.00257857773, 0.00360676507, 0.00184029911, 0.000707053172, 0.000654377218, 0.000785033917, 0.00287021138, 0.00370434788, 0.00178854354, 0.000721834076, 0.000709673855, 0.000696292031, 0.00257611996, 0.00379087427, 0.00172951969, 0.00064784172, 0.000660986465, 0.00072797481, 0.00292458292, 0.00384940184, 0.00180839398, 0.000725738588, 0.000723792473, 0.000779546623, 0.00264981901, 0.00359332399, 0.00178543467, 0.000702582416, 0.000645804335, 0.000819009088, 0.00289122714, 0.00377804879, 0.00173989183, 0.000727120554, 0.000715889444, 0.000720363518, 0.00253904262, 0.00381022738, 0.00165710878, 0.000668871799, 0.000686855463, 0.000743897865, 0.00290118298, 0.00383424782, 0.00178634247, 0.000742117059, 0.00074537308, 0.000797993969, 0.00262795179, 0.00358957192, 0.00177101023, 0.000695103256, 0.000679541088, 0.000812165381, 0.00290779769, 0.00383578381, 0.0017477026, 0.000729057181, 0.00073748373, 0.000698122021, 0.00257287384, 0.00381814851, 0.00173325976, 0.000662889797, 0.000659803511, 0.000715526578, 0.00284992717, 0.00393833686, 0.00182432216, 0.000738210103, 0.000723480131, 0.000745130179, 0.00247542839, 0.00406860374, 0.00168154668, 0.000705269165, 0.000594296434, 0.000774923479, 0.00270550442, 0.00388821284, 0.00173504604, 0.000733809487, 0.000703968806, 0.000713879999, 0.0026462574, 0.00391539652, 0.00163103337, 0.000652209856, 0.000666598033, 0.000728139188, 0.00306141516, 0.00404482195, 0.0017687541, 0.000736874645, 0.000739811454, 0.000779115071, 0.00273011741, 0.00369052216, 0.00175592024, 0.000694148068, 0.000657374505, 0.000829582859, 0.00299581722, 0.00389402383, 0.00172460265, 0.000728652172, 0.000731547363, 0.000728713349, 0.00270436518, 0.00389526645, 0.0016448244, 0.000665598258, 0.000702926656, 0.00074330502, 0.00309706759, 0.00418439694, 0.00176226639, 0.000750864041, 0.000786340097, 0.000785396784, 0.00280837924, 0.00355416024, 0.00176881393, 0.000721156772, 0.000689587847, 0.000816351792, 0.00300764409, 0.00366017851, 0.00175459369, 0.0007401529, 0.000740843359, 0.000697855547, 0.0025666568, 0.0037523713, 0.00162393146, 0.000692336122, 0.000681710138, 0.000720239244, 0.00303083775, 0.00384168583, 0.00181760825, 0.000759485352, 0.000745552068, 0.000772604544, 0.00278478372, 0.00358149689, 0.00176207616, 0.000723934209, 0.000680555298, 0.000819176552, 0.00302336738, 0.00385110243, 0.00176098687, 0.00076008623, 0.000746041769, 0.000722530705, 0.00273606996, 0.00387929869, 0.00171578373, 0.000702881138, 0.000697303447, 0.000746479491, 0.00312597747, 0.00395884318, 0.00191555452, 0.000775295717, 0.000768218015, 0.000809389865, 0.00298514869, 0.00369635294, 0.00184107875, 0.000735205249, 0.000666981912, 0.000855523918, 0.00321406242, 0.0039057564, 0.00177261943, 0.000760629075, 0.000730805215, 0.000742862117, 0.00280098314, 0.00412084442, 0.00169700722, 0.000697152631, 0.000697438314, 0.00077598542, 0.00308675435, 0.0040423926, 0.00196224893, 0.000780037022, 0.000762870593, 0.000790996884, 0.00299192872, 0.00370217348, 0.00195519859, 0.000737656723, 0.000672355352, 0.00084961229, 0.00302826264, 0.00390877621, 0.00196305756, 0.000777040143, 0.000742345466, 0.000747586833, 0.00262471451, 0.00392712979, 0.00184623839, 0.000695944065, 0.00067482423, 0.000757580914, 0.0029437812, 0.00402960973, 0.00201125303, 0.000785320532, 0.000744702818, 0.000789964979, 0.00275302585, 0.00384423649, 0.00199171901, 0.000746027508, 0.000683261373, 0.0008276382, 0.00299314898, 0.00409652898, 0.00194271177, 0.000774239888, 0.000742898847, 0.000740105635, 0.002672954, 0.0043183025, 0.00187084521, 0.000722031924, 0.000711438479, 0.000744824123, 0.0029811461, 0.00431905733, 0.00202937098, 0.00081745832, 0.000805230753, 0.000803979405, 0.00286458479, 0.00416808436, 0.00200043363, 0.000773068808, 0.000710045104, 0.000846313313, 0.00316301873, 0.00437189871, 0.00198674528, 0.000785028795, 0.000777947367, 0.000749170082, 0.00288342172, 0.00454657758, 0.00196764921, 0.000764698838, 0.000784416276, 0.000800034497, 0.0033193531, 0.00484914472, 0.00215483061, 0.000832779391, 0.000877956743, 0.000845813018, 0.00312207639, 0.00463690516, 0.00218802737, 0.000816379383, 0.000817797205, 0.000943447463, 0.00345423375, 0.0045131566, 0.00215622829, 0.000826079748, 0.000901851861, 0.000834919163, 0.003264511, 0.0047641946, 0.00207377924, 0.000751039304, 0.000804445357, 0.000874871563, 0.00356285577, 0.00453431858, 0.00221420149, 0.000825128169, 0.00087397371, 0.000898421626, 0.00324237812, 0.00415595388, 0.00215955195, 0.000791192986, 0.000769592531, 0.000943942054, 0.00341959391, 0.00467696972, 0.00213480787, 0.000829482451, 0.000810524798, 0.000858174171, 0.00313535705, 0.00497231586, 0.0020907619, 0.000762405805, 0.000760652125, 0.000878698949, 0.00344350771, 0.00433244603, 0.00227296329, 0.000825701107, 0.000827755721, 0.000906507426, 0.00310477731, 0.00407053158, 0.00215317123, 0.000782911549, 0.000712471781, 0.000949770678, 0.00331205712, 0.00417100824, 0.0021109751, 0.000812215323, 0.000790687976, 0.000844937749, 0.00305418624, 0.00441306783, 0.00205392065, 0.000764807453, 0.000742985634, 0.000844402646, 0.00336058158, 0.00447241636, 0.00220467336, 0.000847390154, 0.000841776025, 0.000868651958, 0.00300153345, 0.00423716474, 0.00212948746, 0.000819945417, 0.000758923881, 0.000874696008, 0.00310071511, 0.00432210974, 0.0020392451, 0.000846720941, 0.000828436634, 0.000748776831, 0.00260020839, 0.00428219605, 0.00198820396, 0.000768623606, 0.000781124516, 0.000774280168, 0.0028421192, 0.00436582742, 0.00216067047, 0.000852435012, 0.000927635469, 0.000843694026, 0.00298095914, 0.00410300866, 0.00216469588, 0.000809648714, 0.000824011222, 0.000860248634, 0.00360916648, 0.00425234903, 0.00211242819, 0.000827332202, 0.000892687414, 0.000741853321, 0.00349627249, 0.00405753497, 0.00211657956, 0.000814706262, 0.00086494768, 0.000760134833, 0.00330298115, 0.00434857933, 0.00232224772, 0.000861827633, 0.000959099736, 0.000843692047, 0.00341610471, 0.00383987627, 0.00230865716, 0.000819789479, 0.000827418175, 0.000925162691, 0.00356556033, 0.00393505394, 0.00224141916, 0.000855316932, 0.000910515781, 0.000804203155, 0.0033279811, 0.0043329997, 0.00219752057, 0.000802789815, 0.000848589523, 0.000837815751, 0.00385205238, 0.00441577239, 0.00242947228, 0.00087451021, 0.000920082675, 0.000898758066, 0.00368508208, 0.004065366, 0.00237374753, 0.000848797557, 0.000792591251, 0.000960641599, 0.00410744548, 0.00416522333, 0.00228487956, 0.000886719383, 0.000924682419, 0.000846641546, 0.00335512683, 0.00393083645, 0.00219186652, 0.000808073266, 0.000790532737, 0.000952324248, 0.00395465922, 0.00401120353, 0.00260412646, 0.000899159815, 0.000980756129, 0.000954023388, 0.00393385254, 0.00404325826, 0.0022579839, 0.000867117604, 0.000782257935, 0.00100474176, 0.00419156067, 0.0042019547, 0.00225806329, 0.000867331109, 0.000862224028, 0.000905626395, 0.00369759626, 0.00431270944, 0.00217583869, 0.000811600592, 0.000843403046, 0.000903486449, 0.0040257955, 0.00416665524, 0.00238004304, 0.00087579526, 0.000914130127, 0.000956888951, 0.00402719388, 0.00412145071, 0.00238867826, 0.000830927806, 0.00083344907, 0.00101430865, 0.00436824514, 0.00418299483, 0.00233118027, 0.000850417768, 0.000922582287, 0.000885886315, 0.00399792101, 0.00418757694, 0.00220501632, 0.000781087321, 0.000830793171, 0.000900227984, 0.00437710341, 0.00422797445, 0.00244971411, 0.000875965343, 0.000916295859, 0.000950962305, 0.00400750991, 0.00405371469, 0.00236460706, 0.000808617042, 0.000789865677, 0.00102631818, 0.00434492249, 0.00398965459, 0.00229251455, 0.000839483924, 0.000870462391, 0.000889760675, 0.00391483121, 0.00417372677, 0.00222030934, 0.000775767199, 0.000800214359, 0.000912951655, 0.00415286422, 0.00398982549, 0.00239416026, 0.000855527585, 0.000909945986, 0.000956356758, 0.00387397525, 0.00389262941, 0.002369327, 0.000814856088, 0.000786840334, 0.00103622884, 0.0041031139, 0.0040362142, 0.00234045624, 0.000853459118, 0.000893510762, 0.000910131552, 0.00374787464, 0.00426153373, 0.00225638156, 0.000781392504, 0.000826713978, 0.000932275201, 0.00400713086, 0.00413828483, 0.00246375916, 0.000869957497, 0.000933937845, 0.000938783109, 0.00353887607, 0.00399544602, 0.00239425804, 0.000823542941, 0.000828068936, 0.00102234923, 0.00413460424, 0.00416779984, 0.00239914004, 0.000877163082, 0.000945134962, 0.000872918463, 0.00400029495, 0.00455762725, 0.0023465869, 0.000806090597, 0.000851198973, 0.000892087934, 0.00448680855, 0.00448486861, 0.00253047561, 0.000864966656, 0.000963335333, 0.000933280506, 0.004113473, 0.00420548394, 0.00246981625, 0.000812014099, 0.000837408297, 0.000982653699, 0.00462736096, 0.0043286155, 0.00240706396, 0.000835053681, 0.000923140615, 0.000888907874, 0.00393299805, 0.00453524431, 0.00227675098, 0.000770163257, 0.000860736531, 0.000914514298, 0.00466961553, 0.00465854863, 0.00246809446, 0.000854276877, 0.000966897933, 0.000951078779, 0.00447841175, 0.00444643339, 0.00245008734, 0.000806845201, 0.00084594934, 0.00100706774, 0.00472280057, 0.00429200055, 0.00240451796, 0.000847134623, 0.000951779482, 0.000923772808, 0.00421124836, 0.00442949403, 0.00227734889, 0.000780122587, 0.000869127689, 0.000934452808, 0.00472992472, 0.00451720972, 0.00249505648, 0.00086544978, 0.000987522304, 0.000984552316, 0.00440887176, 0.00426909979, 0.00243754056, 0.000831412442, 0.000867763069, 0.000995956594, 0.00474844174, 0.00453700731, 0.00238149613, 0.000857242441, 0.00096760242, 0.000899980951, 0.0043990328, 0.00463685859, 0.00230841222, 0.000789129059, 0.000886858907, 0.000913671334, 0.00490706135, 0.00467985868, 0.00251001352, 0.000856364379, 0.000991363311, 0.000959538389, 0.00444533583, 0.00431739679, 0.00243239244, 0.000800884853, 0.000856427301, 0.00101709238, 0.00463924231, 0.00438044546, 0.00238433364, 0.000835682964, 0.000949598849, 0.000908542541, 0.00428763591, 0.00460360758, 0.00226999796, 0.000771708961, 0.000886091031, 0.000925097498, 0.00484103383, 0.00461256178, 0.00250634295, 0.000852989557, 0.00100673572, 0.000967855507, 0.00465801358, 0.00438009808, 0.00243388861, 0.000792596547, 0.000869744457, 0.00101175485, 0.00492923288, 0.00453521451, 0.00240703463, 0.000829363533, 0.000970151159, 0.000894087716, 0.00449832901, 0.00474536605, 0.00235220767, 0.000772026775, 0.000911543902, 0.000902984641, 0.00510508055, 0.00468698749, 0.00257638237, 0.000846879964, 0.0010050711, 0.000960037229, 0.00470743375, 0.00428603403, 0.00248453626, 0.000789761776, 0.000873554149, 0.00101257151, 0.00510901026, 0.00430947542, 0.00242952327, 0.000824359886, 0.000973117305, 0.000912596006, 0.00454538409, 0.00453496259, 0.00234768912, 0.000764038996, 0.000890476047, 0.000937820296, 0.00510060182, 0.00461195316, 0.00254516676, 0.000829801837, 0.000990191707, 0.000989457243, 0.00467877276, 0.00435572444, 0.00250515551, 0.000777127221, 0.000870367454, 0.00104077545, 0.00495063188, 0.00451540016, 0.00242269132, 0.000813441817, 0.000962488004, 0.000920372375, 0.004536625, 0.00459678844, 0.00236583478, 0.00077586266, 0.000877936662, 0.000935916323, 0.00519979652, 0.00457879063, 0.00253496901, 0.000844035007, 0.000971140806, 0.000977415591, 0.00476084044, 0.00426422572, 0.00243936642, 0.000787580037, 0.000850779645, 0.00103442441, 0.00509277312, 0.00440723961, 0.00241813669, 0.000834274222, 0.000954904477, 0.000923976128, 0.00453109993, 0.00468206638, 0.00232483842, 0.000765660719, 0.000873791403, 0.000929509813, 0.00516896369, 0.0045832945, 0.00251161028, 0.000833651167, 0.000981491175, 0.000963910017, 0.00477837352, 0.00433222996, 0.0024118321, 0.000784118834, 0.000865649257, 0.00102469139, 0.00512538943, 0.00436350284, 0.00235290825, 0.000817593536, 0.000950506772, 0.000909133116, 0.00456424803, 0.00444663968, 0.00224462943, 0.000742491276, 0.000855656865, 0.000934592157, 0.00512305833, 0.0044465363, 0.00244869222, 0.000817138643, 0.000937374483, 0.00098303589, 0.00453511905, 0.00417507673, 0.00237689796, 0.000756612746, 0.000802892668, 0.00103405688, 0.00491627399, 0.00431825407, 0.00232717907, 0.000783457828, 0.000890567433, 0.000929320289, 0.00440921495, 0.00448953966, 0.00225665979, 0.00073216384, 0.000835651415, 0.000939846446, 0.00503702601, 0.00445892522, 0.00244405889, 0.000812103855, 0.000941777951, 0.000980699901, 0.00464346306, 0.00422285637, 0.00240182108, 0.000766205252, 0.000830111909, 0.00102356006, 0.00500292052, 0.00442161178, 0.00235482096, 0.000802839873, 0.000930495968, 0.000919143378, 0.00450383453, 0.00472434238, 0.00227810326, 0.000741052034, 0.000833741738, 0.000956821546, 0.00516684353, 0.00453107245, 0.00248493953, 0.000802739349, 0.000921873667, 0.000997963944, 0.00467209145, 0.00448018918, 0.00245729182, 0.000757699367, 0.000802264432, 0.00105819292, 0.00503385859, 0.00458696904, 0.002371507, 0.000788137782, 0.000892562384, 0.000943263294, 0.00448449375, 0.00472717965, 0.00232348219, 0.000709254586, 0.000791516097, 0.000987412757, 0.00521984883, 0.00473492872, 0.00251966203, 0.000790510559, 0.000887778238, 0.00103193615, 0.00472566159, 0.00453390554, 0.00244876696, 0.00073986518, 0.000803095871, 0.00107094296, 0.00502241263, 0.00465699658, 0.0023883339, 0.000767140766, 0.000841280445, 0.00097069348, 0.00444073323, 0.00484391069, 0.00230861502, 0.000706458464, 0.000781475916, 0.00100151531, 0.00511006266, 0.00474064611, 0.00251317257, 0.000767242338, 0.000899216277, 0.00105357391, 0.00452334248, 0.00429741386, 0.00249147741, 0.000742678356, 0.000767249323, 0.00111557939, 0.00495484378, 0.00444608275, 0.00237457408, 0.000756693538, 0.000819520501, 0.000978809199, 0.00423974497, 0.00434902078, 0.00227563805, 0.000704383827, 0.000688444707, 0.00098518061, 0.00450106477, 0.00432132185, 0.00230452442, 0.000746562728, 0.000859833264, 0.00100170437, 0.00370719121, 0.00387921045, 0.00217430899, 0.000684289029, 0.000731563312, 0.000971848844, 0.00440725638, 0.0046272343, 0.00214228686, 0.000718528056, 0.000822407019, 0.000861431123, 0.00389539963, 0.00452947849, 0.00214009639, 0.000715308764, 0.000777140842, 0.000932107912, 0.00432597985, 0.00481180474, 0.00243128953, 0.00084691064, 0.000907174894, 0.00100914401, 0.00386776682, 0.00442970917, 0.00230665435, 0.000729318825, 0.00077059865, 0.00107301387, 0.0039884802, 0.00427926518, 0.00221402012, 0.000762206328, 0.000888014736, 0.0010127424, 0.00368430139, 0.00454626046, 0.00222414429, 0.000718036899, 0.000825864787, 0.00103858765, 0.00434894254, 0.00453160563, 0.00245769648, 0.000800293696, 0.00096096698, 0.00110565661, 0.00400386052, 0.00428985758, 0.0023921621, 0.00075647718, 0.000808145618, 0.00120416726, 0.00429143477, 0.00436915318, 0.00242662639, 0.00079226814, 0.000958049903, 0.00106680964, 0.00409587938, 0.00478972867, 0.00225063507, 0.000664475781, 0.000810402795, 0.0010766458, 0.00419521611, 0.0046650758, 0.0024044388, 0.00075842283, 0.000929846836, 0.00107099686, 0.00400017155, 0.00433124695, 0.00232039439, 0.000660075224, 0.000791682804, 0.00107955444, 0.00407457026, 0.00456825737, 0.00228014379, 0.000713020505, 0.000918710371, 0.000983980251, 0.00374284363, 0.00459311763, 0.00215250347, 0.00066326157, 0.000831042184, 0.0010502747, 0.00399075029, 0.00454587396, 0.00231069187, 0.000763625838, 0.000935058924, 0.0011368359, 0.00359446672, 0.00425586384, 0.00229728897, 0.000711768051, 0.000843611197, 0.00115440541, 0.00388448033, 0.0042560352, 0.00221102848, 0.000738684379, 0.000942787097, 0.00105133979, 0.00354507263, 0.00446469709, 0.00212713098, 0.000672903727, 0.000880866777, 0.00106547307, 0.00383872003, 0.00446980167, 0.00231330981, 0.000757965492, 0.00098773255, 0.00110227021, 0.00373193854, 0.00426436728, 0.0022846174, 0.000699995027, 0.000836747815, 0.00110008114, 0.00389299914, 0.00446294434, 0.00222385442, 0.000735225272, 0.000927661546, 0.000999760232, 0.00340265618, 0.00435803691, 0.00221769861, 0.000663087179, 0.000879067404, 0.00102488918, 0.00388856744, 0.0045173713, 0.0024119732, 0.000746958714, 0.000996085699, 0.00111180474, 0.00375276012, 0.00429372862, 0.00234609703, 0.000706929248, 0.000868881703, 0.0011934631, 0.00414105691, 0.00445236871, 0.00237682974, 0.000728991115, 0.00100913143, 0.00109213288, 0.00337600429, 0.00422414811, 0.00232699863, 0.000672715949, 0.000953918789, 0.00110010873, 0.00370987784, 0.00421235245, 0.00251741125, 0.000748943829, 0.00108148076, 0.00116126006, 0.00328156352, 0.0039132284, 0.00239060353, 0.000698304211, 0.000980542041, 0.0012226695, 0.00355772371, 0.00404076697, 0.00243700505, 0.000758396054, 0.0011103726, 0.00110652077, 0.00314206071, 0.00369021203, 0.00214451412, 0.000669935602, 0.00103314593, 0.00110495335, 0.00376350735, 0.00417485461, 0.00246732333, 0.000742692559, 0.00113881717, 0.00116929866, 0.00352559728, 0.00405925838, 0.00250035501, 0.000676478783, 0.00107187463, 0.00109710474, 0.00359895057, 0.00439824397, 0.00240971288, 0.000704476435, 0.00115934678, 0.00107731624, 0.00344699365, 0.00444421312, 0.00219858438, 0.000655003707, 0.00102101266, 0.0010983909, 0.00385474111, 0.0045012245, 0.00226618652, 0.000683516031, 0.00123903737, 0.00109410821, 0.00381703163, 0.00429044617, 0.0022459873, 0.000677385891, 0.00111465692, 0.0011854989, 0.00398643129, 0.00453851186, 0.00230754563, 0.000706462481, 0.0013192608, 0.00110873766, 0.00360641023, 0.00417142501, 0.00209937221, 0.000663761166, 0.0010827973, 0.000975587463, 0.00397792039, 0.00436474942, 0.00232104142, 0.000770691899, 0.00128017529, 0.00106699055, 0.00352424756, 0.00406885101, 0.00224515726, 0.000678036246, 0.00115895935, 0.00101927703, 0.00360762351, 0.00407910068, 0.00216718973, 0.000736546819, 0.00135545142, 0.000944833795, 0.00326538598, 0.00476159994, 0.00206886162, 0.000768861675, 0.00111610733, 0.000988004613, 0.00382690737, 0.00517589087, 0.00235741003, 0.000836829189, 0.00130838889, 0.00106563047, 0.00371512142, 0.00465737237, 0.00232688221, 0.000708125357, 0.00116959261, 0.00108381384, 0.00388731551, 0.00461941725, 0.00224401965, 0.000760392752, 0.00136126496, 0.000989165856, 0.00383091625, 0.00486458419, 0.00241043302, 0.000728889718, 0.00114879373, 0.000989548978, 0.00396846654, 0.00483756606, 0.00253252266, 0.000823415117, 0.00138817623, 0.0010715496, 0.00364202238, 0.00424139947, 0.00240350119, 0.000748105696, 0.00119497813, 0.00107341725, 0.00393752521, 0.00449662888, 0.00244297762, 0.000754623499, 0.00137878791, 0.000977758318, 0.00387703348, 0.00466951309, 0.00230072974, 0.000741788943, 0.00118025276, 0.00102148997, 0.00405938551, 0.00451571587, 0.00232698745, 0.000849432603, 0.00132226653, 0.00105302688, 0.00353459315, 0.00410338817, 0.00235102652, 0.000740597025, 0.000975921226, 0.00104949414, 0.00395630719, 0.00429198239, 0.00235196948, 0.000835526385, 0.00107810879, 0.000959188328, 0.00371546159, 0.00422822125, 0.00219160342, 0.000674829469, 0.000983979437, 0.000988909625, 0.00404795446, 0.00427404651, 0.00236201915, 0.000765606004, 0.00121388864, 0.00105579942, 0.00375868171, 0.00427520089, 0.00231784349, 0.000668901193, 0.00098879938, 0.0010745239, 0.00394839467, 0.00418718765, 0.00227836962, 0.000727579463, 0.00117141858, 0.000960062898, 0.00343652442, 0.00419602869, 0.00218824204, 0.000644323649, 0.00103171589, 0.00105970004, 0.00377871282, 0.00419057766, 0.00233543594, 0.00071295473, 0.00112497166, 0.00113859377, 0.00340589182, 0.00396905374, 0.00229655695, 0.000639394042, 0.00100027467, 0.00116068055, 0.00389556284, 0.00425260328, 0.0022330808, 0.000695546507, 0.00114267867, 0.00101363135, 0.00334777473, 0.00421277434, 0.00215981295, 0.000643875857, 0.00100799208, 0.00103681511, 0.00375288678, 0.00438905787, 0.00230637984, 0.000751419866, 0.00115246931, 0.00108738791, 0.00354507938, 0.00399153121, 0.00225621206, 0.000668772671, 0.000980522949, 0.0011486127, 0.00392063847, 0.00424741348, 0.00224923389, 0.000723670761, 0.00113595696, 0.00100767787, 0.00341630168, 0.00413105171, 0.00217865431, 0.000674647803, 0.00107967982, 0.00108773808, 0.00395406224, 0.00440853881, 0.00231871707, 0.000754350272, 0.00118920393, 0.00112625211, 0.00356210233, 0.00404637493, 0.00226282282, 0.000676107651, 0.00103713362, 0.00119207008, 0.00371751888, 0.00422877166, 0.00226410967, 0.000730663072, 0.00115049782, 0.00106093241, 0.00341975503, 0.00423915731, 0.00216795178, 0.000694345159, 0.000991479959, 0.00111655018, 0.00381042296, 0.00441350648, 0.00235642423, 0.00081443449, 0.00112193229, 0.00122085633, 0.00352125079, 0.00403301604, 0.00220582867, 0.000706689432, 0.001056251, 0.00130937248, 0.0039552981, 0.00423817476, 0.00221789093, 0.000803427654, 0.00116302783, 0.00117088959, 0.00349014089, 0.00407879427, 0.00214028661, 0.000707188912, 0.000981827383, 0.00121455523, 0.00406616554, 0.00444370229, 0.00224919408, 0.000835728773, 0.00119685195, 0.00132704549, 0.00376125542, 0.00418775249, 0.00218869816, 0.000743496988, 0.00102942134, 0.0013316808, 0.0039263689, 0.00419960497, 0.00208418211, 0.000751832034, 0.0011094677, 0.00123174081, 0.00345412409, 0.00428902823, 0.00204802258, 0.000731797598, 0.00100850407, 0.00132149667, 0.00413286267, 0.00472000847, 0.00217165099, 0.000829174765, 0.00120408111, 0.00141517585, 0.00357921259, 0.00427314499, 0.002191904, 0.000728409854, 0.00099581317, 0.00139881205, 0.00367753557, 0.00430950848, 0.0021218874, 0.000733380904, 0.00100768369, 0.00122431084, 0.00318316254, 0.00431217719, 0.0019635153, 0.000690924295, 0.000909114024, 0.00130887004, 0.00362618105, 0.00440369081, 0.00207817322, 0.000754970242, 0.00105153723, 0.00145112735, 0.00370070687, 0.00379263749, 0.0019577127, 0.000711760542, 0.00102898106, 0.00148215843, 0.00406316202, 0.00417777011, 0.00199244427, 0.000717372459, 0.00116430328, 0.00134159834, 0.00334818545, 0.00414429838, 0.00194884557, 0.000672453374, 0.00108013768, 0.00141573919, 0.00396092841, 0.00431522029, 0.00202858075, 0.000752454856, 0.0012954534, 0.00148244936, 0.00346503011, 0.00421339693, 0.00202330737, 0.000697076204, 0.00110934663, 0.00145120977, 0.0036956172, 0.00404607877, 0.00203426229, 0.000748797902, 0.00120076421, 0.00126233406, 0.00324170501, 0.00396689493, 0.00191412179, 0.000711804605, 0.00109536177, 0.00116215355, 0.00358121772, 0.00416917121, 0.0020330844, 0.000800405047, 0.00119024224, 0.00129445794, 0.00344075984, 0.00420670398, 0.0019293956, 0.000717747258, 0.00104766991, 0.00151559, 0.00363520579, 0.00475379638, 0.0018935611, 0.000822887523, 0.00112806167, 0.00139327464, 0.00311034638, 0.00438985368, 0.00194719003, 0.000777201902, 0.000971283123, 0.00144210621, 0.00366886077, 0.00456028478, 0.00206083525, 0.00089762616, 0.00117261591, 0.00146392127, 0.0035476496, 0.00446776487, 0.0021035322, 0.000879265193, 0.000863418565, 0.00152208377, 0.0036411779, 0.00430286536, 0.00202895375, 0.000880012347, 0.00105768442, 0.0014057029, 0.00339231011, 0.00475435611, 0.00203266274, 0.000859370513, 0.000958411489, 0.00134666427, 0.00382312853, 0.00468436535, 0.0020684062, 0.000979340519, 0.000907930778, 0.00101457909, 0.00390333775, 0.00391021091, 0.00230941479, 0.00085788389, 0.000836083665, 0.0013720264, 0.00404144637, 0.00351176155, 0.00213766191, 0.000829559111, 0.000937368197, 0.00123635912, 0.00322176469, 0.00342024886, 0.00205825851, 0.000738020812, 0.000835102983, 0.00116445567, 0.00362767163, 0.00362383993, 0.00218608719, 0.000864558795, 0.000915883051, 0.00124422216, 0.0033768178, 0.00337143359, 0.00216369377, 0.000780548144, 0.000818898377, 0.00128086749, 0.00363705982, 0.00367728225, 0.0021730708, 0.000830949168, 0.00092725415, 0.00118844211, 0.00374206831, 0.00360157504, 0.0023073107, 0.000810154947, 0.000815741776, 0.00120879547, 0.00328733586, 0.00364538399, 0.00217337301, 0.000866363058, 0.000893798599, 0.00126873725, 0.00350153772, 0.00352245243, 0.00208641076, 0.000768562895, 0.000687346619, 0.00110833207, 0.00321745663, 0.00321608246, 0.00191194587, 0.000729228777, 0.00089363294, 0.00104923861, 0.00324064866, 0.00318344892, 0.00194183714, 0.000836978317, 0.000881600718, 0.00106200087, 0.00378680811, 0.00380905461, 0.00212815078, 0.000915085315, 0.00109048502, 0.00114835182, 0.0039360784, 0.00357357226, 0.00211875094, 0.000868654461, 0.000956728647, 0.00117832283, 0.00448910007, 0.00413242169, 0.00211793743, 0.000918248319, 0.000907119655, 0.00118251587, 0.00350251142, 0.00399057567, 0.00204579579, 0.000982085709, 0.000768902362, 0.00122656359, 0.00439290982, 0.00427540811, 0.00220739702, 0.00103191403, 0.000897591177, 0.00142861577, 0.00440065563, 0.0044641993, 0.00240606372, 0.000972248847, 0.000830561272, 0.00134277612, 0.00448302273, 0.00511699589, 0.00240323506, 0.00109133089, 0.00108766195, 0.00134053489, 0.00501360372, 0.00522321183, 0.00271341437, 0.00102206005, 0.000954960065, 0.00143076293, 0.00538380444, 0.00543083064, 0.00257664593, 0.00102990016, 0.00105936907, 0.00146255479, 0.00450246874, 0.00446408894, 0.00246177008, 0.00107675348, 0.000995231792, 0.00147623045, 0.00502469856, 0.00476508541, 0.00232198462, 0.00115446246, 0.00117467064, 0.0013501175, 0.00472969981, 0.00438888883, 0.00233762804, 0.00101559609, 0.00105801551, 0.0013719924, 0.00484977569, 0.00500966376, 0.00240738154, 0.00113883242, 0.00124401948, 0.00155405921, 0.00480563473, 0.00460701715, 0.00232448685, 0.00100814085, 0.00101777446, 0.00148409198, 0.00512276636, 0.0054537314, 0.00214600726, 0.00113530946, 0.0012752515, 0.00139994768, 0.00402893219, 0.00470643118, 0.00209493935, 0.00104451342, 0.000999783049, 0.00131475704, 0.00481937546, 0.0045997696, 0.00230106665, 0.00120679243, 0.00112184056, 0.00162461819, 0.00388521072, 0.00456605479, 0.00236690673, 0.00111159612, 0.00106492767, 0.0016094445, 0.0040768194, 0.00504348334, 0.00231905049, 0.00113806396, 0.00130752928, 0.00146350707, 0.00345376297, 0.00462023728, 0.00213564909, 0.00115939323, 0.00123730977, 0.00135370716, 0.00375091378, 0.00394445471, 0.0019210981, 0.00108128868, 0.00111480837, 0.00125361257, 0.0029086608, 0.00361421169, 0.00216259365, 0.000976617914, 0.00102760224, 0.00139068847, 0.00340215815, 0.00425608223, 0.00199613255, 0.00112312729, 0.00133013318, 0.00129566691, 0.00270268484, 0.00363778556, 0.00189919479, 0.00101152784, 0.00110404205, 0.00155930489, 0.00278820749, 0.00397914043, 0.00196650415, 0.00117125385, 0.00125385495, 0.00171399105, 0.00308844517, 0.00401970139, 0.00177053304, 0.00118197524, 0.000929789676, 0.00178400753, 0.00391904125, 0.00444503594, 0.00211415882, 0.0017003112, 0.00101828296, 0.00153170654, 0.00298725395, 0.00403073942, 0.00224435609, 0.00178193324, 0.00111269858, 0.00177467579, 0.00374424458, 0.00603660848, 0.00245521194, 0.00170768786, 0.00121353706, 0.0022392876, 0.0046448214, 0.00581065798, 0.00241591991, 0.001525803, 0.00105337496, 0.00194791472, 0.00470190123, 0.00676853582, 0.00242480938, 0.00144027139, 0.0012549106, 0.00197018264, 0.00500792731, 0.00620709313, 0.00233200076, 0.00132214313, 0.00127210282, 0.00231522089, 0.00620481092, 0.00755563146, 0.00269237999, 0.00207245722, 0.0014682149, 0.00186680804, 0.00465899194, 0.00763982348, 0.00296480418, 0.00215528975, 0.00144616526, 0.00214945665, 0.00490232743, 0.009322186, 0.00260148826, 0.00218895008, 0.0015692435, 0.00189121196, 0.00543418014, 0.00742200809, 0.00259926985, 0.00159438804, 0.00148876163, 0.00219308888, 0.00786802173, 0.00924465805, 0.00283328141, 0.00178415794, 0.00152205629, 0.00281571038, 0.00818117522, 0.00685976772, 0.0025467989, 0.00186024548, 0.00158760056, 0.00201370195, 0.00876884069, 0.00658359425, 0.00232546451, 0.00236334535, 0.00205718284, 0.00232510199, 0.00986348744, 0.00666782912, 0.00271645514, 0.00197183527, 0.00157698593, 0.00208122516, 0.0136572393, 0.0074636, 0.00285145, 0.00200338848, 0.00162595208, 0.0021063278, 0.0118992403, 0.00831649, 0.00292038, 0.00188885, 0.00161786, 0.00184975832, 0.0138345268, 0.00819953, 0.00287545, 0.00207765517, 0.00158981595, 0.00178159075, 0.0108263921, 0.00839817, 0.00307236, 0.00174412, 0.00137404, 0.00199376256, 0.0115615986, 0.00839769, 0.0031503, 0.00191982568, 0.00137299625, 0.00230249693, 0.0122984983, 0.00824267603, 0.00316618988, 0.00171442283, 0.00122590957, 0.00194634672, 0.0130408192, 0.0088956, 0.0030347, 0.00179116928, 0.00139725709, 0.0018322356, 0.0110694412, 0.00818782, 0.00313274, 0.00174495, 0.00119872, 0.00186150661, 0.0117198769, 0.0083396, 0.00308568, 0.0017373726, 0.00131407869, 0.00209864415, 0.012698899, 0.0090935193, 0.00323178875, 0.00163212372, 0.00131345424, 0.00226256251, 0.0161898099, 0.00978519, 0.00322227, 0.00177604659, 0.00148063211, 0.00223396276, 0.0141254282, 0.0086735012, 0.00337413093, 0.00173784734, 0.00121557154, 0.00221919571, 0.0158576947, 0.00968446489, 0.00325476774, 0.00181044533, 0.00122115924, 0.00225796876, 0.0143208606, 0.00815514, 0.00317557, 0.00173835037, 0.00119178405, 0.00205041189, 0.0166513957, 0.0083619, 0.00324747, 0.00187318842, 0.00128961133, 0.00216254126, 0.0120491236, 0.00797726, 0.00335137, 0.0016994169, 0.00102541642, 0.00194324611, 0.015705118, 0.00816114899, 0.00314243999, 0.00184301531, 0.00118391111, 0.0022863464, 0.0173649378, 0.00771201774, 0.00315415021, 0.00175604655, 0.00119817059, 0.00199494231, 0.0195199419, 0.0084042, 0.00309694, 0.00200640154, 0.00119291339, 0.00168895547, 0.0134329814, 0.00683927, 0.00301602, 0.00155489484, 0.00114004908, 0.00166965858, 0.0159382802, 0.00738072, 0.00291553, 0.00160806603, 0.00116938888, 0.0016674489, 0.0136126038, 0.00816907361, 0.00296237669, 0.00161792804, 0.00112150074, 0.00173050037, 0.0170996897, 0.00982855, 0.00304671, 0.00167559995, 0.00138230028, 0.0018010682, 0.0175798312, 0.00816148892, 0.00317045464, 0.00160796579, 0.00127872836, 0.00176302833, 0.017436089, 0.00759568, 0.00310053, 0.00164389214, 0.00113912427, 0.00188843289, 0.0135849034, 0.00737088, 0.00318127, 0.00152544864, 0.0010568857, 0.00193246326, 0.0138025535, 0.00838716, 0.00321561, 0.001712, 0.00128999, 0.00172568997, 0.0108673312, 0.00940679852, 0.00330353505, 0.00164532801, 0.00106757414, 0.00181068655, 0.0132685984, 0.00943628, 0.0030515, 0.00166580034, 0.00135056244, 0.00224114861, 0.0136112152, 0.0120410891, 0.00303119211, 0.00150993187, 0.00121608912, 0.00181444304, 0.013666518, 0.0104622608, 0.00372339925, 0.00227378728, 0.00268616946, 0.00209673564, 0.0121255266, 0.00816528, 0.00403445, 0.00262281392, 0.00263925176, 0.00221817452, 0.0189976431, 0.00980191026, 0.00401553046, 0.002933993, 0.00284600304, 0.00256349077, 0.017272329, 0.0098372288, 0.00412945356, 0.00254112296, 0.00289536524, 0.00227339356, 0.0134534212, 0.00987769, 0.00408939, 0.00227578287, 0.00245941547, 0.00260859099, 0.0143190902, 0.00974438339, 0.0040896507, 0.0020409592, 0.00237625558, 0.00250011939, 0.015468156, 0.0116776498, 0.00364289759, 0.00188873301, 0.00166963332, 0.00199742545, 0.0104223713, 0.00916464627, 0.00419116626, 0.00163990119, 0.00146653596, 0.00197561341, 0.00955914613, 0.00880224, 0.00393739, 0.00208470481, 0.00245930767, 0.00271045207, 0.0108242156, 0.0105272485, 0.00398268038, 0.00245185336, 0.00248458749, 0.00269669015, 0.00972606894, 0.0113742882, 0.00410841918, 0.00233760127, 0.00272440887, 0.00227611302, 0.00753360661, 0.00818714, 0.00398537, 0.00217985618, 0.00190474989, 0.00227448856, 0.0100984639, 0.00890394, 0.00394393, 0.00220324425, 0.00256191357, 0.0019239299, 0.00887351856, 0.00836843, 0.00372964, 0.00179602613, 0.00269961497, 0.00242675585, 0.0105671529, 0.00894592, 0.00348212, 0.00230492558, 0.00288275559, 0.00245349808, 0.00831931084, 0.00799506, 0.00396252, 0.00232166, 0.00232284, 0.00217107637, 0.00757697551, 0.00859901, 0.00424528, 0.0026719, 0.00300773, 0.00198608334, 0.00767427683, 0.00886493, 0.00441402, 0.00278644, 0.00244511, 0.00223515555, 0.00778646534, 0.00890989, 0.00412018, 0.00287733809, 0.00245941547, 0.00231029838, 0.00773679744, 0.01014073, 0.00504679, 0.00278612, 0.00158895, 0.00266857096, 0.00839299988, 0.0110602, 0.00473687, 0.00285385, 0.00246359, 0.00239459076, 0.00759586692, 0.01029806, 0.00503159, 0.00235548, 0.00198423, 0.00229462888, 0.00683707511, 0.01031512, 0.00467577, 0.00276793, 0.00229895, 0.00344648049, 0.00840189494, 0.01215367, 0.00519416, 0.00260948, 0.00217991, 0.00347629725, 0.00837493967, 0.01244651, 0.0056251, 0.00250904, 0.00274573, 0.00433572382, 0.00820369273, 0.0120651, 0.00479035, 0.00244403, 0.00217017, 0.00433652662, 0.00792536419, 0.01131635, 0.00506576, 0.00292878645, 0.00214213878, 0.00517015858, 0.00904138573, 0.01194446, 0.00536472, 0.00273261, 0.00188146, 0.00433699647, 0.0105562154, 0.01257699, 0.00557866, 0.00329504, 0.00151591, 0.00496124756, 0.0120259877, 0.01210525, 0.00532063, 0.00281747, 0.00124297, 0.00413422985, 0.0139822848, 0.01217208, 0.00593333, 0.00334637333, 0.00190357445, 0.00410947064, 0.0129168984, 0.0136603815, 0.00710085081, 0.00385335, 0.00170098, 0.00375862978, 0.0123909246, 0.01322772, 0.00659649, 0.00436097, 0.00206142, 0.00422508223, 0.0107976999, 0.01415341, 0.00613226, 0.00344439, 0.00195106, 0.00358415069, 0.0095863454, 0.01062196, 0.00553393, 0.00470921258, 0.00183895766, 0.00452548405, 0.0113276737, 0.01160478, 0.00539555, 0.00439252, 0.0024572, 0.00559300603, 0.0131210731, 0.0102867, 0.00495099, 0.00442112, 0.00300566, 0.00661600055, 0.0109565649, 0.01175173, 0.00549441, 0.00372841, 0.00178202, 0.00424783723, 0.0104254205, 0.01045972, 0.00490066, 0.00573658478, 0.00212022825, 0.00547985872, 0.00974968541, 0.00867663, 0.00438999, 0.00440475, 0.0018791, 0.00417499151, 0.0115823578, 0.00871745683, 0.00474369572, 0.00433196, 0.00180911, 0.00460044667, 0.00761536602, 0.0096709989, 0.00351652247, 0.00576299941, 0.00203798013, 0.00414240593, 0.0107377656, 0.00852024, 0.00462985, 0.0039877058, 0.00202810392, 0.00420239754, 0.0129437977, 0.00979950279, 0.0047678682, 0.00343855, 0.00229326, 0.00328803575, 0.0124941459, 0.01099418, 0.00452685, 0.00320615, 0.00230547, 0.00369599834, 0.0108148167, 0.00858594, 0.00475155, 0.00317392, 0.00183356, 0.00329260807, 0.00961987767, 0.00867997, 0.00507261, 0.00284874, 0.00272364, 0.00373662845, 0.0100223571, 0.00822178, 0.00551986, 0.00278629, 0.00240019, 0.00387952733, 0.0116348146, 0.00746778, 0.00528415, 0.00399102, 0.00246985, 0.00375520508, 0.0109891081, 0.0082128346, 0.00499996589, 0.00618993, 0.0015278, 0.00385103654, 0.0138869537, 0.01005998, 0.00569856, 0.00468739402, 0.00341117871, 0.00621922314, 0.0165086556, 0.00838452112, 0.0061027687, 0.00468369, 0.00343267, 0.00587613322, 0.0173382703, 0.01154992, 0.00620208, 0.00547995, 0.00386614, 0.00568894343, 0.0150318518, 0.01196504, 0.00717795, 0.00581874, 0.00346762, 0.00498351082, 0.0139183849, 0.01144914, 0.00634013, 0.0060816193, 0.00358652044, 0.00565665448, 0.0145814195, 0.0113995373, 0.00733392406, 0.00545467, 0.00341801, 0.0050753057, 0.0151257534, 0.01119416, 0.00644551, 0.00570443, 0.00364792, 0.00507902773, 0.0177913532, 0.01290505, 0.00649606, 0.00536552, 0.0029899, 0.00462872069, 0.0156526025, 0.01097649, 0.0063867, 0.00606166897, 0.00342669105, 0.00670434861, 0.016372934, 0.01135006, 0.0072213, 0.00611944, 0.00316137, 0.00579030858, 0.017145915, 0.01192033, 0.00679657, 0.00709763, 0.00384318, 0.00670793839, 0.0179879647, 0.01221213, 0.00674069, 0.00688561, 0.00313063, 0.00573247951, 0.0148464469, 0.01072364, 0.00657924, 0.00644530449, 0.00408335729, 0.00553872995, 0.0139008109, 0.01077557, 0.00657819, 0.00600281, 0.00352357, 0.00592384813, 0.0184776261, 0.01166169, 0.00640011, 0.00750392, 0.00351516, 0.00580678647, 0.0180412885, 0.0119329, 0.00626227, 0.00673749, 0.00320692, 0.00504582375, 0.016557524, 0.01203406, 0.00663545, 0.00730242534, 0.00371923042, 0.00564373564, 0.0169128515, 0.0119682625, 0.00601437781, 0.00628499, 0.00303366, 0.00472822739, 0.0160123482, 0.01200737, 0.00595171, 0.00774583, 0.00364247, 0.00519926334, 0.0163778272, 0.01136402, 0.00624695, 0.00657297, 0.00344257, 0.0045214314, 0.0143078556, 0.01017626, 0.00620801, 0.00707108667, 0.00415500673, 0.00467888592, 0.0135173136, 0.01087167, 0.00698235, 0.00651757, 0.00361152, 0.00458822213, 0.0155874519, 0.0113452, 0.00624532, 0.00711468, 0.00345583, 0.00484925974, 0.0138595747, 0.01105868, 0.00604103, 0.00649883, 0.00340893, 0.00435410114, 0.0133977635, 0.01079451, 0.00680901, 0.00647712126, 0.00393469166, 0.0055313888, 0.0147462003, 0.01112725, 0.00807557, 0.00721996, 0.00319101, 0.00520799169, 0.0174957644, 0.01275928, 0.00791739, 0.00904621, 0.0041733, 0.00576601736, 0.0158071704, 0.01208027, 0.00801465, 0.00706799, 0.00391637, 0.00420801807, 0.0126520777, 0.01013689, 0.00744468, 0.00638475036, 0.00356939761, 0.00526585011, 0.0129070468, 0.01058771, 0.00777646, 0.00540136, 0.00271621, 0.00518893218, 0.0123640476, 0.01012475, 0.00738925, 0.00586997, 0.00307932, 0.00469451817, 0.0106668221, 0.00767028, 0.00779291, 0.00480877, 0.00332544, 0.00429952284, 0.0121495053, 0.0060268, 0.00814682, 0.00531943096, 0.00443606637, 0.00478949025, 0.0122175086, 0.00592237, 0.00834578, 0.00593089, 0.00378223, 0.00479359459, 0.0171678662, 0.00554483, 0.00845847, 0.00738212, 0.004813, 0.0046933135, 0.0172668491, 0.00483689, 0.00875142, 0.00451417, 0.00349012, 0.00431375159, 0.0165354032, 0.00516287, 0.01023415, 0.005719, 0.00273557, 0.00426927814, 0.0183579363, 0.00564436, 0.00936032, 0.00514858, 0.00203285, 0.00280906283, 0.0135084391, 0.00522725, 0.00943744, 0.00755436, 0.00271914, 0.00323743373, 0.0149235288, 0.0054454, 0.00980507, 0.00773497, 0.00336297, 0.00318968436, 0.0126527259, 0.00558796, 0.0093065, 0.0077426, 0.00278168, 0.00358501752, 0.0135055929, 0.00645238, 0.00760894, 0.00526545, 0.00167203, 0.00374835916, 0.00902840681, 0.00574518, 0.00735023, 0.00722504, 0.00224756, 0.00369142159, 0.00905359536, 0.00764534203, 0.00885226578, 0.0074853, 0.00259181, 0.00367791159, 0.0117799407, 0.00658927, 0.00905321, 0.00931369513, 0.00210820674, 0.00463818572, 0.0171602145, 0.00839242898, 0.00960721169, 0.00917653, 0.00279733, 0.00478370488, 0.01688971, 0.00775931729, 0.0092077041, 0.01033538, 0.00220757, 0.00570258033, 0.0140115814, 0.0078799976, 0.00880610105, 0.01161863, 0.00172121, 0.00461553177, 0.0142908106, 0.00876917224, 0.00794017967, 0.01149735, 0.00165901, 0.00578593556, 0.0162241459, 0.00996579, 0.00925076, 0.00937945, 0.00243783, 0.00523917191, 0.0157344528, 0.00959719, 0.00999815, 0.01177329, 0.00229681, 0.00641634222, 0.0154662021, 0.01076834, 0.00995044, 0.00924692, 0.00218514, 0.0062565743, 0.0167160649, 0.00937151, 0.00807509, 0.00980131794, 0.00326193776, 0.00690171402, 0.0176369436, 0.01037578, 0.00686762, 0.00909076, 0.00256614, 0.00519626541, 0.0159802232, 0.01020035, 0.00778876, 0.01099386, 0.00187497, 0.00594920199, 0.0145058353, 0.00762556, 0.00784197, 0.00878497, 0.00167648, 0.00684949337, 0.0140081653, 0.00949395, 0.00959004, 0.00781201, 0.00202392, 0.00678597437, 0.0162847843, 0.0114984326, 0.00742693478, 0.00856329, 0.00152028, 0.00694896281, 0.0174071286, 0.0102875, 0.00673048, 0.00790605, 0.00154626, 0.00721226307, 0.0156981088, 0.00994369667, 0.00740088755, 0.00858824, 0.00146204, 0.00881959219, 0.0162159745, 0.0104830945, 0.00760670053, 0.00761226, 0.00145376, 0.0101553351, 0.0179892238, 0.0112245912, 0.00649170997, 0.00728506, 0.00133974, 0.00939316303, 0.0149952257, 0.0120080858, 0.00692930631, 0.01213076, 0.00209883, 0.0134026827, 0.0191274844, 0.01506014, 0.00707169, 0.01066217, 0.00228025, 0.00837264676, 0.017040221, 0.01149772, 0.00902198, 0.0104283784, 0.00190640497, 0.00889566354, 0.0136680668, 0.00811613631, 0.00634201337, 0.00938202, 0.00198849, 0.00779039972, 0.0101863416, 0.00762582, 0.00891889, 0.009861, 0.00349893, 0.00683831517, 0.0134159299, 0.00434252, 0.00655749, 0.0067396, 0.00197996, 0.00710598286, 0.0118077844, 0.00481001, 0.00491619, 0.00490247, 0.00372802, 0.0173031371, 0.017929038, 0.00678892853, 0.00877016317, 0.00735444, 0.00501378, 0.0179162044, 0.0165427942, 0.0161666, 0.01283225, 0.0116557, 0.00479948, 0.016659135, 0.016445661, 0.02183693, 0.01301765, 0.01258344, 0.00328193, 0.0104586482, 0.0261357613, 0.01649457, 0.01194757, 0.01322417, 0.02297885, 0.0069467905]
enhancer_Tissue_specific=[0.17669234, 0.15169054, 0.18768302, 0.24637492, 0.22295254, 0.20423862, 0.16545199, 0.14508325, 0.16833681, 0.22558336, 0.2232893, 0.20662431, 0.18678422, 0.16766703, 0.18276513, 0.2521216, 0.2492623, 0.23033355, 0.20165344, 0.17799278, 0.19057943, 0.26982647, 0.2879465, 0.24995312, 0.24145848, 0.21804275, 0.21669047, 0.2917657, 0.31137803, 0.26731724, 0.27044556, 0.22844768, 0.20432791, 0.26008072, 0.27750295, 0.2585049, 0.2338898, 0.20609172, 0.19266884, 0.251041, 0.285132, 0.2374287, 0.24589847, 0.19673803, 0.15902293, 0.21572538, 0.24632177, 0.2181901, 0.20984493, 0.16173562, 0.16785248, 0.2195935, 0.27503642, 0.21544434, 0.21649115, 0.17138514, 0.14607032, 0.20857848, 0.24195191, 0.1862164, 0.1921231, 0.13595654, 0.14941332, 0.20707704, 0.24756841, 0.20469925, 0.18293686, 0.14099887, 0.15380466, 0.22168244, 0.24752235, 0.22863854, 0.2220535, 0.16821457, 0.14630508, 0.2031888, 0.22941437, 0.19941045, 0.20581865, 0.13157716, 0.11549704, 0.16276878, 0.18917264, 0.21222718, 0.19980447, 0.1244069, 0.10819599, 0.15236057, 0.18921682, 0.2111604, 0.20133416, 0.1270622, 0.09655565, 0.12542145, 0.16175823, 0.16872044, 0.1716449, 0.11443153, 0.07976843, 0.1089488, 0.17478842, 0.16156612, 0.15682387, 0.08888546, 0.06974334, 0.08544531, 0.15290317, 0.1660481, 0.1496233, 0.0934324, 0.08887374, 0.09990516, 0.14750107, 0.12117127, 0.10316905, 0.07962625, 0.06424939, 0.10473578, 0.15537858, 0.12532057, 0.09276418, 0.08430792, 0.05830113, 0.11309607, 0.15708314, 0.1344508, 0.07774695, 0.06648825, 0.04777068, 0.10760184, 0.15113068, 0.11179072, 0.09600628, 0.08167016, 0.05843407, 0.09314741, 0.13532354, 0.09210295, 0.07711171, 0.06962831, 0.0558065, 0.07960596, 0.12839243, 0.09783629, 0.06756335, 0.06534692, 0.06093762, 0.08656187, 0.11787984, 0.10532261, 0.07181471, 0.07233139, 0.06701849, 0.08710013, 0.1089057, 0.09120097, 0.08490483, 0.08687785, 0.06442737, 0.08544957, 0.11758381, 0.09765347, 0.08231873, 0.07306767, 0.04917515, 0.08426766, 0.10949628, 0.09428585, 0.08239786, 0.08001456, 0.04934997, 0.09025761, 0.11367775, 0.08707158, 0.09736154, 0.07265297, 0.04813702, 0.0880637, 0.1052575, 0.08670028, 0.09196128, 0.06847072, 0.05331859, 0.08691135, 0.11242241, 0.07761823, 0.07869948, 0.06968337, 0.0516829, 0.10208786, 0.11205477, 0.09155345, 0.0789267, 0.06300762, 0.05225258, 0.10382146, 0.11723258, 0.08502683, 0.07493185, 0.05134767, 0.04550201, 0.07914604, 0.11177528, 0.07188589, 0.07274304, 0.05243143, 0.04726245, 0.08814328, 0.11812332, 0.07738996, 0.08571624, 0.05637222, 0.04276512, 0.09395862, 0.10188018, 0.07647862, 0.07884888, 0.0545107, 0.04152521, 0.09753162, 0.09327382, 0.07380979, 0.06885029, 0.04968045, 0.03595914, 0.08368678, 0.08916989, 0.07466699, 0.06887635, 0.04636499, 0.03194161, 0.08187259, 0.09012355, 0.06901106, 0.07567529, 0.04899236, 0.02953443, 0.0797236, 0.09284578, 0.07340806, 0.07697898, 0.05228926, 0.03218225, 0.07516178, 0.09250594, 0.07459346, 0.07406098, 0.04738143, 0.03058826, 0.07254284, 0.0896406, 0.06789772, 0.07295346, 0.04567557, 0.02968721, 0.06897381, 0.07431182, 0.05975593, 0.07057109, 0.04674762, 0.03065266, 0.08172619, 0.08550227, 0.06490912, 0.07989453, 0.04543723, 0.03212402, 0.07890723, 0.08292224, 0.06587683, 0.06564574, 0.04026899, 0.02783763, 0.06930661, 0.08164098, 0.06298451, 0.06957571, 0.03852303, 0.02803578, 0.07544716, 0.08227594, 0.05274233, 0.06798982, 0.03635205, 0.02690838, 0.08065413, 0.07789186, 0.05760255, 0.06517494, 0.03443, 0.02677869, 0.0871632, 0.07079461, 0.05591364, 0.06039268, 0.03089008, 0.02457559, 0.08269291, 0.06476013, 0.05514093, 0.06076517, 0.03021629, 0.0226062, 0.08065825, 0.07038093, 0.05497144, 0.0645569, 0.03319743, 0.02254976, 0.08222702, 0.07712749, 0.05967052, 0.06711061, 0.03411686, 0.0227631, 0.07368736, 0.07495636, 0.05840293, 0.06031305, 0.03043129, 0.02041034, 0.0696153, 0.06160286, 0.05421794, 0.06006972, 0.02998058, 0.02074564, 0.0737357, 0.05864371, 0.04742254, 0.06552723, 0.02850039, 0.0203304, 0.07492615, 0.05914865, 0.05102381, 0.06186805, 0.0276107, 0.01945232, 0.07026187, 0.05457983, 0.05154749, 0.0597738, 0.02476665, 0.01872303, 0.06246874, 0.05095474, 0.04952136, 0.06137322, 0.02389016, 0.01775626, 0.06241824, 0.05541623, 0.04712842, 0.0634853, 0.02566626, 0.01864604, 0.06394224, 0.05703964, 0.05070803, 0.06580125, 0.02605463, 0.01857659, 0.06479273, 0.05521943, 0.05114016, 0.06284667, 0.02426313, 0.01810211, 0.05960649, 0.0510835, 0.05035006, 0.06344291, 0.02189458, 0.01734876, 0.05905627, 0.05184509, 0.04615675, 0.0609257, 0.02179947, 0.01668613, 0.06083778, 0.05311116, 0.04787257, 0.0602753, 0.02153867, 0.01635137, 0.05658555, 0.04940939, 0.04684115, 0.05627114, 0.01902694, 0.0155626, 0.05293218, 0.04636751, 0.04611155, 0.05927136, 0.01896243, 0.01531959, 0.05546818, 0.0491617, 0.0422915, 0.0620892, 0.02029988, 0.01580912, 0.05623626, 0.05032444, 0.04677217, 0.06176835, 0.02041277, 0.01637378, 0.05015828, 0.04977349, 0.04581014, 0.05509171, 0.01925909, 0.01554345, 0.0460347, 0.04688944, 0.04320294, 0.05754921, 0.01958519, 0.01647257, 0.04931054, 0.05206739, 0.04151019, 0.05705539, 0.02047306, 0.01680024, 0.05204896, 0.05432406, 0.04414259, 0.05595128, 0.0205496, 0.01749296, 0.05062409, 0.04843759, 0.04191624, 0.04914995, 0.0181937, 0.01551367, 0.04516096, 0.04360414, 0.04113406, 0.04986428, 0.01745257, 0.01496884, 0.04564239, 0.04503466, 0.03975965, 0.05081714, 0.01866778, 0.01429701, 0.04273345, 0.04328832, 0.04162654, 0.05083249, 0.01839618, 0.01385326, 0.04157518, 0.04456481, 0.0404208, 0.04883162, 0.01801187, 0.01239233, 0.03959334, 0.04105099, 0.04173895, 0.0510348, 0.01620539, 0.0126302, 0.04314314, 0.04403719, 0.03816679, 0.05029481, 0.01748597, 0.01282869, 0.04730067, 0.04738698, 0.03971211, 0.05060612, 0.01722353, 0.01308717, 0.04690662, 0.04507564, 0.03663705, 0.04562927, 0.01509051, 0.01261802, 0.04161186, 0.04225389, 0.03791904, 0.04548535, 0.01505374, 0.01257235, 0.04187632, 0.0417618, 0.03407711, 0.04654128, 0.01627981, 0.01291657, 0.04835204, 0.04421521, 0.03558575, 0.04916875, 0.01642001, 0.01296895, 0.05025006, 0.04233157, 0.0358022, 0.04447059, 0.01519436, 0.01248061, 0.04439274, 0.03909276, 0.03692834, 0.04775842, 0.01470424, 0.01232133, 0.0481027, 0.04030851, 0.03160469, 0.0504623, 0.01685505, 0.01218653, 0.05018625, 0.0411489, 0.03853264, 0.05053996, 0.01891983, 0.01264815, 0.04798353, 0.04126659, 0.03638114, 0.04456349, 0.01735123, 0.01201814, 0.04497597, 0.03747008, 0.03712127, 0.0483882, 0.0176066, 0.01254341, 0.04947931, 0.03915527, 0.03508825, 0.04934924, 0.0184984, 0.01301903, 0.05291457, 0.04124826, 0.03989784, 0.0495697, 0.01871906, 0.01322678, 0.04971752, 0.03796059, 0.03320912, 0.03855375, 0.01674149, 0.01274221, 0.04427966, 0.03593441, 0.02862071, 0.03525166, 0.01676856, 0.01243303, 0.05407762, 0.04284783, 0.02728676, 0.04043115, 0.01882896, 0.01264196, 0.05672561, 0.03979887, 0.03012814, 0.04139335, 0.01912903, 0.01468385, 0.06219857, 0.03543676, 0.0292101, 0.04516989, 0.01885803, 0.01224001, 0.05221514, 0.03348012, 0.03111646, 0.04664313, 0.01809403, 0.01207747, 0.0580704, 0.03562671, 0.02733885, 0.04816757, 0.01813338, 0.01190444, 0.05567034, 0.03760795, 0.03243443, 0.04326958, 0.02084548, 0.01486594, 0.06367827, 0.04692388, 0.04011612, 0.03835642, 0.02437953, 0.0167995, 0.06531949, 0.04143478, 0.03317954, 0.03875432, 0.02577025, 0.01653785, 0.06374849, 0.04613059, 0.03378593, 0.03587704, 0.0247347, 0.01501693, 0.06395182, 0.04917922, 0.04075669, 0.03402735, 0.02416054, 0.01536362, 0.05547922, 0.04537748, 0.03517662, 0.03431606, 0.02142339, 0.01405616, 0.04844496, 0.03624366, 0.03074549, 0.03704749, 0.02079905, 0.01441886, 0.05146732, 0.03775066, 0.02724553, 0.03482552, 0.02346436, 0.01464925, 0.05958308, 0.03820341, 0.0322113, 0.03740507, 0.02297614, 0.01619315, 0.06048106, 0.04049025, 0.0309058, 0.03237845, 0.02059926, 0.01567754, 0.05237863, 0.03327757, 0.02810625, 0.03219436, 0.01991585, 0.01508856, 0.04885332, 0.03395869, 0.02563701, 0.03091163, 0.02035543, 0.01446685, 0.04360667, 0.03335002, 0.02570873, 0.02647782, 0.02066145, 0.01482273, 0.03992708, 0.03059441, 0.02328036, 0.02462779, 0.01857791, 0.01428408, 0.03595114, 0.02863817, 0.02378899, 0.0246138, 0.01818997, 0.01451584, 0.03686727, 0.03063727, 0.02189404, 0.02512398, 0.01960026, 0.01501456, 0.03931206, 0.03129352, 0.02369169, 0.02372613, 0.01994743, 0.01542838, 0.03910484, 0.03027027, 0.02256324, 0.02316662, 0.0178735, 0.01473059, 0.0353015, 0.02839496, 0.02279749, 0.02435566, 0.0176966, 0.01524697, 0.0375879, 0.03235947, 0.02175434, 0.02512674, 0.0187628, 0.01491297, 0.04023163, 0.03470989, 0.02446732, 0.02522685, 0.01957234, 0.01641182, 0.04094974, 0.03221204, 0.02339618, 0.02322699, 0.01814666, 0.01616286, 0.03936356, 0.02975036, 0.02264873, 0.02455463, 0.01857237, 0.01692192, 0.03889742, 0.03114951, 0.02201008, 0.02609932, 0.01934862, 0.01676499, 0.04001493, 0.03192162, 0.02376171, 0.02587163, 0.02018677, 0.01797484, 0.03556339, 0.03383704, 0.02396281, 0.02557614, 0.01947585, 0.01815572, 0.03505933, 0.02886512, 0.02383055, 0.02625519, 0.0188241, 0.01777815, 0.03598069, 0.02911546, 0.02159829, 0.02555534, 0.02053688, 0.01658173, 0.03652893, 0.03135215, 0.022595, 0.02397955, 0.02082268, 0.01683656, 0.03517126, 0.02946968, 0.02073847, 0.02182593, 0.01851445, 0.01648797, 0.03014798, 0.02592014, 0.02079027, 0.02393016, 0.018865, 0.0165807, 0.02974942, 0.02781006, 0.0203457, 0.02500376, 0.02118021, 0.01647056, 0.03276343, 0.03013459, 0.02270842, 0.02423572, 0.02144489, 0.01691114, 0.03479426, 0.03077845, 0.02042962, 0.0221801, 0.02020291, 0.01665089, 0.03187918, 0.02750049, 0.02048646, 0.02405529, 0.01937395, 0.01671872, 0.03625917, 0.02963602, 0.0201761, 0.02541858, 0.02133413, 0.01737104, 0.03759145, 0.03230713, 0.02364513, 0.02449478, 0.02165638, 0.01705483, 0.036045, 0.03073401, 0.0212238, 0.02358828, 0.02038017, 0.01762955, 0.03212351, 0.02904898, 0.02183854, 0.02557851, 0.02078659, 0.01894302, 0.03579157, 0.029532, 0.02051562, 0.02770395, 0.02199538, 0.01809343, 0.04074511, 0.03228267, 0.02272152, 0.02696753, 0.02232224, 0.01987557, 0.03832759, 0.03100003, 0.02174289, 0.02661856, 0.01967256, 0.02049222, 0.03597051, 0.02754149, 0.02157337, 0.0271795, 0.01887557, 0.02031487, 0.0381664, 0.02877625, 0.02099491, 0.02702162, 0.01919899, 0.01968178, 0.03927027, 0.03024587, 0.02297866, 0.02449544, 0.01913925, 0.01927995, 0.03702838, 0.03032359, 0.02166607, 0.02222049, 0.01723782, 0.01807869, 0.03301008, 0.02971176, 0.02132405, 0.02308678, 0.01624377, 0.01717154, 0.03294273, 0.03258439, 0.02019447, 0.0234762, 0.01767932, 0.01654895, 0.0337962, 0.03399073, 0.02264819, 0.0232201, 0.01809937, 0.01733542, 0.03403271, 0.02979609, 0.02030183, 0.02151673, 0.01708116, 0.01834175, 0.0310728, 0.02592541, 0.01998699, 0.02145431, 0.01698623, 0.01678325, 0.03320502, 0.02647152, 0.01929198, 0.02194002, 0.01864678, 0.01712116, 0.03533237, 0.02893239, 0.02094392, 0.02003537, 0.01865489, 0.01730015, 0.03489213, 0.02725112, 0.01971851, 0.01949682, 0.01686453, 0.01681171, 0.03278441, 0.02569376, 0.02003042, 0.02130897, 0.01718563, 0.01593512, 0.03274662, 0.02751549, 0.01919197, 0.02043753, 0.01844755, 0.01480807, 0.03474366, 0.02923321, 0.02138278, 0.01922902, 0.01915369, 0.01557333, 0.03201323, 0.02789727, 0.02056973, 0.0193544, 0.01717724, 0.0150044, 0.03041128, 0.02509043, 0.02003359, 0.02087714, 0.01626035, 0.01409729, 0.03222695, 0.02735689, 0.01952078, 0.02026096, 0.01711342, 0.01463085, 0.03318317, 0.02784576, 0.02145, 0.01906264, 0.01687346, 0.01340496, 0.03241381, 0.02602556, 0.02000798, 0.01753029, 0.01542843, 0.01301763, 0.03024709, 0.02263342, 0.02046506, 0.01957588, 0.01574826, 0.0127458, 0.0307495, 0.02489727, 0.01951677, 0.01938908, 0.01657179, 0.01268662, 0.03111257, 0.02643406, 0.02114072, 0.01824647, 0.01624848, 0.01324575, 0.031046, 0.02636199, 0.01997, 0.01716712, 0.01523036, 0.01309099, 0.03048533, 0.02500635, 0.0207227, 0.01719008, 0.01437259, 0.01274228, 0.0301434, 0.02594909, 0.01914309, 0.01872442, 0.01563107, 0.01252477, 0.0322053, 0.02653981, 0.02080366, 0.01755412, 0.01579422, 0.01271358, 0.03233131, 0.02720967, 0.02019095, 0.01732324, 0.01469264, 0.01298612, 0.03112509, 0.02585254, 0.02168869, 0.01955129, 0.01468895, 0.01288598, 0.03396893, 0.02732741, 0.01973777, 0.01973584, 0.01525431, 0.01291354, 0.03497096, 0.02740493, 0.02136866, 0.0193778, 0.01528999, 0.01314558, 0.03491074, 0.02652778, 0.0202476, 0.01821948, 0.01403462, 0.01283016, 0.02980785, 0.02434158, 0.02030501, 0.0187892, 0.01399618, 0.01298347, 0.03202987, 0.02491414, 0.01917037, 0.0194545, 0.01526065, 0.01318515, 0.03327864, 0.02690645, 0.02109325, 0.01874583, 0.01556621, 0.01395175, 0.03273034, 0.02697061, 0.01998786, 0.01873705, 0.01483924, 0.01369969, 0.03211381, 0.02543893, 0.02057012, 0.01841934, 0.01519653, 0.01192458, 0.03527561, 0.03063423, 0.01742997, 0.01984316, 0.01597784, 0.01126896, 0.03452148, 0.03178171, 0.01825395, 0.02082865, 0.01634068, 0.01120015, 0.03171745, 0.03033125, 0.01669115, 0.02023769, 0.01340355, 0.00997704, 0.02642539, 0.02614174, 0.01752064, 0.02142999, 0.01503319, 0.0098614, 0.02811816, 0.02733338, 0.01662486, 0.02250169, 0.0162514, 0.01090448, 0.03377911, 0.02853147, 0.01857948, 0.02096016, 0.0163913, 0.01135912, 0.03261795, 0.02568778, 0.01546082, 0.01877604, 0.01371474, 0.01096788, 0.02803144, 0.0232491, 0.01391336, 0.01911018, 0.01450536, 0.01016075, 0.027054, 0.02362346, 0.01430314, 0.02057145, 0.01643242, 0.01002635, 0.02938061, 0.02599721, 0.0153939, 0.02015314, 0.01590129, 0.01086215, 0.03078732, 0.02570629, 0.01498445, 0.01951524, 0.0140647, 0.01057704, 0.02820737, 0.02343887, 0.01463812, 0.0193723, 0.01419712, 0.01019865, 0.02736762, 0.02383604, 0.01449174, 0.01957209, 0.01479851, 0.01066138, 0.0297667, 0.02489609, 0.01563085, 0.01912331, 0.01553605, 0.01119943, 0.02946396, 0.02399557, 0.01438552, 0.0185207, 0.01374844, 0.01078793, 0.02753091, 0.02241, 0.01447394, 0.01817777, 0.01448463, 0.01058148, 0.02890226, 0.0246742, 0.01499104, 0.0203076, 0.01638102, 0.01141105, 0.03112808, 0.02715057, 0.01701647, 0.01995598, 0.01632714, 0.01171755, 0.03066064, 0.02670747, 0.01580721, 0.01948911, 0.01431439, 0.01132163, 0.0277258, 0.02453378, 0.01532376, 0.01987037, 0.01503886, 0.0111321, 0.02738362, 0.02501844, 0.0154668, 0.02012057, 0.01612497, 0.01092177, 0.02614353, 0.02355915, 0.01649961, 0.01855147, 0.01521964, 0.01101067, 0.02541962, 0.02261842, 0.01503463, 0.0168023, 0.01314055, 0.01066515, 0.02260822, 0.02066487, 0.01443503, 0.01715746, 0.01370413, 0.01037813, 0.02339622, 0.02337938, 0.01467924, 0.01791807, 0.01514862, 0.01056132, 0.025404, 0.02475822, 0.01599917, 0.01722181, 0.01548739, 0.01099308, 0.02564725, 0.02333194, 0.01458827, 0.01602507, 0.01334597, 0.01030659, 0.02263939, 0.02124663, 0.01455052, 0.01636126, 0.01394274, 0.01017679, 0.024391, 0.0234217, 0.01509367, 0.01792742, 0.01571703, 0.01056704, 0.02538227, 0.02565684, 0.01687126, 0.01744623, 0.01547499, 0.0110211, 0.02443578, 0.02421091, 0.01535535, 0.01600264, 0.01293662, 0.01035347, 0.02268536, 0.02196011, 0.01450459, 0.0158442, 0.01329908, 0.00953859, 0.023241, 0.0225149, 0.01456218, 0.0164113, 0.01420425, 0.00995437, 0.02473125, 0.0232274, 0.01610062, 0.01561208, 0.0140726, 0.01042336, 0.02421458, 0.02216824, 0.01492932, 0.01564525, 0.01252208, 0.01055215, 0.0225168, 0.02070211, 0.01493029, 0.01591578, 0.01330552, 0.010792, 0.02384333, 0.02377691, 0.01510436, 0.01683616, 0.01446036, 0.01074935, 0.02455521, 0.02528612, 0.01679456, 0.0168015, 0.01484861, 0.01145737, 0.02451116, 0.02525027, 0.01538036, 0.01645741, 0.01301089, 0.01079448, 0.02299104, 0.02161755, 0.01479981, 0.01628875, 0.01328934, 0.0108245, 0.02520896, 0.0233609, 0.01527565, 0.01716402, 0.01472239, 0.01092841, 0.02564067, 0.02460769, 0.01713463, 0.01666207, 0.01524809, 0.0115814, 0.0251233, 0.02420588, 0.01555988, 0.01640879, 0.01342302, 0.01130814, 0.02347875, 0.02218159, 0.01497541, 0.01675557, 0.01441067, 0.01138481, 0.02435684, 0.02390554, 0.01470768, 0.01697399, 0.01548075, 0.01120272, 0.02455343, 0.02478455, 0.01595256, 0.01604417, 0.01529584, 0.01165911, 0.02374681, 0.02338771, 0.01478057, 0.01544004, 0.01366495, 0.01125119, 0.02273574, 0.02150651, 0.01499851, 0.01611823, 0.01440136, 0.01174296, 0.02433053, 0.02341742, 0.01494257, 0.01668963, 0.01626901, 0.01143446, 0.02546258, 0.02544346, 0.01705617, 0.01662036, 0.01618163, 0.01218518, 0.02446114, 0.02474553, 0.0156094, 0.01684914, 0.01468848, 0.01193872, 0.02226176, 0.02282521, 0.01550014, 0.01789362, 0.01542161, 0.01188744, 0.02384275, 0.02434745, 0.01526487, 0.01852388, 0.01684111, 0.01172683, 0.0243653, 0.02573765, 0.01718794, 0.01794956, 0.01702056, 0.01273549, 0.02480074, 0.02533797, 0.01578587, 0.01790222, 0.01502666, 0.01202202, 0.0233403, 0.02361776, 0.0153649, 0.01800656, 0.01540529, 0.01172782, 0.02373027, 0.02513993, 0.01529693, 0.01894166, 0.01687944, 0.01158427, 0.02586804, 0.02540385, 0.01681658, 0.01862257, 0.01604591, 0.01212565, 0.02490551, 0.02457082, 0.01521523, 0.01768539, 0.01421425, 0.01145209, 0.02291008, 0.02265308, 0.01543945, 0.01811199, 0.01500319, 0.01176492, 0.02457255, 0.02502602, 0.01536608, 0.01942807, 0.0170254, 0.01201029, 0.02682317, 0.02697999, 0.01749503, 0.01918984, 0.01660725, 0.01267266, 0.02598631, 0.02589043, 0.01575666, 0.01820712, 0.01451726, 0.01192927, 0.02456251, 0.02359637, 0.01554152, 0.01891621, 0.01511148, 0.01176226, 0.02500129, 0.02531131, 0.01548317, 0.01944586, 0.01689569, 0.01180744, 0.02642752, 0.02645457, 0.0174445, 0.01806856, 0.01638826, 0.01215584, 0.02452892, 0.02452088, 0.0158257, 0.01732708, 0.0145475, 0.01194428, 0.02340765, 0.02285617, 0.01542004, 0.01800447, 0.01502409, 0.01191199, 0.02372999, 0.02392071, 0.01507741, 0.01866404, 0.01647861, 0.01182881, 0.02490536, 0.02481063, 0.01701999, 0.01826769, 0.01602698, 0.01205369, 0.02407721, 0.02393246, 0.01526597, 0.01739144, 0.01438389, 0.01181718, 0.02301624, 0.02244352, 0.01501313, 0.01772329, 0.01470384, 0.01121837, 0.02334799, 0.0245694, 0.0146329, 0.01847504, 0.01645602, 0.0112542, 0.02451646, 0.02567021, 0.01649102, 0.01795405, 0.01618675, 0.01161563, 0.02361335, 0.02417511, 0.01489775, 0.01754903, 0.01408434, 0.01101856, 0.02193164, 0.02171084, 0.01447893, 0.01779168, 0.0143905, 0.0109639, 0.02278253, 0.02298131, 0.01440014, 0.01856596, 0.01557143, 0.01075224, 0.02340034, 0.02389052, 0.01609898, 0.01782104, 0.01543944, 0.01131771, 0.02265416, 0.02303211, 0.01463685, 0.01685521, 0.01391418, 0.01121961, 0.02083918, 0.02095207, 0.01456388, 0.01747635, 0.01483697, 0.01104756, 0.0217733, 0.02269556, 0.01469328, 0.01831329, 0.01616142, 0.01075887, 0.02357297, 0.02412007, 0.01618778, 0.01744018, 0.01542029, 0.01096571, 0.02237376, 0.02210529, 0.01408025, 0.01647463, 0.01335181, 0.01020432, 0.0208041, 0.01973904, 0.01394723, 0.01664849, 0.01339225, 0.00987491, 0.02156614, 0.02190988, 0.01383722, 0.01698692, 0.0151403, 0.00981105, 0.02244494, 0.02343892, 0.01613258, 0.01672431, 0.0148226, 0.01020832, 0.02156743, 0.02244347, 0.01458369, 0.01593805, 0.0131243, 0.00992598, 0.02017892, 0.02090094, 0.01443905, 0.01647686, 0.01383523, 0.01001639, 0.0224355, 0.02327629, 0.01435224, 0.01728687, 0.01540632, 0.01002423, 0.02240796, 0.02366116, 0.01565355, 0.01703124, 0.01477551, 0.01064823, 0.02182143, 0.02277306, 0.01421167, 0.01651175, 0.01298831, 0.01037439, 0.02000825, 0.02035563, 0.01402526, 0.01629997, 0.01358807, 0.01031466, 0.02158657, 0.02170658, 0.01378523, 0.01740535, 0.01529625, 0.01053835, 0.02273793, 0.02276297, 0.01563636, 0.01715057, 0.01489207, 0.01106642, 0.02212377, 0.02205114, 0.01424132, 0.01660756, 0.01332036, 0.01041121, 0.02096032, 0.01966427, 0.01427402, 0.01719583, 0.01391852, 0.01033648, 0.02205311, 0.02159502, 0.01400012, 0.01757897, 0.0153622, 0.01042257, 0.02319407, 0.02309203, 0.01618949, 0.01727181, 0.01540759, 0.01117833, 0.02251211, 0.02228606, 0.01466566, 0.01682099, 0.01363626, 0.01058329, 0.02122235, 0.02022005, 0.01466859, 0.01742383, 0.01402515, 0.0103185, 0.02230215, 0.02229321, 0.01434353, 0.01808342, 0.01550324, 0.01040846, 0.0234954, 0.02307859, 0.01632113, 0.01748634, 0.01522696, 0.01082919, 0.02238092, 0.02221488, 0.01466516, 0.01673093, 0.01343406, 0.01034214, 0.0209229, 0.0200057, 0.01456525, 0.01724499, 0.01401183, 0.01034629, 0.02197805, 0.02199543, 0.01441687, 0.01818083, 0.01571765, 0.01059555, 0.02288538, 0.02313568, 0.01623226, 0.01770715, 0.01548722, 0.01108689, 0.02176843, 0.02201736, 0.01444056, 0.01670275, 0.01347314, 0.0106044, 0.01990614, 0.01992826, 0.0145179, 0.01729278, 0.01393198, 0.01043298, 0.02106387, 0.02150801, 0.01416988, 0.01806177, 0.01541683, 0.01027085, 0.02164873, 0.02281065, 0.01610652, 0.01804243, 0.01575993, 0.01129051, 0.02116339, 0.0223632, 0.01464228, 0.01768835, 0.01417801, 0.01104123, 0.01998057, 0.02046358, 0.01464336, 0.01835253, 0.01462789, 0.01106764, 0.02117185, 0.02262696, 0.01462683, 0.01895497, 0.01644295, 0.01096179, 0.02264105, 0.02386205, 0.01648232, 0.01842507, 0.01605291, 0.01136175, 0.02237051, 0.02344689, 0.01510564, 0.01784224, 0.01401775, 0.0109482, 0.02186678, 0.02164781, 0.01524214, 0.01870326, 0.01468608, 0.01132973, 0.02306826, 0.02357055, 0.01480779, 0.01916296, 0.01685638, 0.01123782, 0.02358027, 0.02461993, 0.01660756, 0.01844594, 0.01683018, 0.01169072, 0.02267333, 0.02381095, 0.01488765, 0.01734998, 0.01475825, 0.01103714, 0.02108201, 0.02157509, 0.01485816, 0.01794074, 0.01534924, 0.01091122, 0.02229077, 0.02351623, 0.01460019, 0.01836557, 0.01722175, 0.01085502, 0.02320183, 0.02413051, 0.01659092, 0.01806382, 0.01709583, 0.01155177, 0.02269204, 0.02289954, 0.01450399, 0.01711573, 0.01499454, 0.01093006, 0.02111329, 0.02099788, 0.01449136, 0.0179774, 0.01568153, 0.01067927, 0.0226353, 0.02284959, 0.01433002, 0.01895296, 0.01778967, 0.01078635, 0.02312779, 0.02370762, 0.01587749, 0.01829648, 0.01711817, 0.01115941, 0.02208057, 0.02210292, 0.0141597, 0.01731589, 0.01492992, 0.01071265, 0.02069844, 0.01993718, 0.01443073, 0.01764298, 0.01554483, 0.01054747, 0.02206767, 0.02177807, 0.01423665, 0.0181497, 0.01710379, 0.01055607, 0.02360625, 0.02301452, 0.01608112, 0.01805449, 0.01698885, 0.01117123, 0.02269421, 0.02205937, 0.01434335, 0.01716153, 0.01484132, 0.0106796, 0.02106835, 0.02009804, 0.01409895, 0.01762901, 0.01521683, 0.01060191, 0.02252335, 0.02179072, 0.01374396, 0.01825201, 0.01701811, 0.01047955, 0.02343968, 0.02266754, 0.01527719, 0.01825962, 0.0170093, 0.01094993, 0.02313484, 0.02194263, 0.01389717, 0.01753289, 0.01514513, 0.01058577, 0.02187344, 0.01977879, 0.01409394, 0.01802234, 0.01537994, 0.01061011, 0.02317064, 0.02227419, 0.01401469, 0.018754, 0.0169919, 0.01073967, 0.02400503, 0.02314732, 0.01552201, 0.01829766, 0.01618114, 0.01124441, 0.02282814, 0.02216676, 0.01365594, 0.01746663, 0.01409615, 0.010499, 0.02045339, 0.01941006, 0.01328439, 0.01829655, 0.01396187, 0.01044291, 0.02196351, 0.02204166, 0.01347465, 0.01892391, 0.01592035, 0.01042196, 0.02317819, 0.02244858, 0.01487933, 0.01903164, 0.01514701, 0.01088893, 0.02220013, 0.02211324, 0.01368124, 0.01864576, 0.01341872, 0.0106622, 0.02086706, 0.01996897, 0.01354328, 0.01876035, 0.01352823, 0.01013938, 0.02156625, 0.02157653, 0.01326879, 0.01939616, 0.01485164, 0.01004664, 0.02236772, 0.02243905, 0.01501799, 0.01897269, 0.01469212, 0.0105587, 0.02181464, 0.02168948, 0.01373029, 0.01800407, 0.01318397, 0.01013283, 0.01987433, 0.01905488, 0.01385875, 0.01862449, 0.01347508, 0.00989112, 0.02068262, 0.02118903, 0.01360636, 0.01931783, 0.01522076, 0.00998269, 0.02180878, 0.0224147, 0.01521946, 0.01809748, 0.01451498, 0.0103437, 0.02163587, 0.02116602, 0.01337288, 0.0169741, 0.01291687, 0.00968341, 0.02066619, 0.01866595, 0.01305918, 0.01728642, 0.01293447, 0.00920387, 0.02126614, 0.01977503, 0.01184909, 0.01728708, 0.01415716, 0.00926273, 0.02239543, 0.02058607, 0.01345464, 0.0170396, 0.01435176, 0.00970053, 0.02127498, 0.01991503, 0.01237126, 0.01626275, 0.01220618, 0.00907395, 0.01998449, 0.01814699, 0.01252891, 0.01658441, 0.01259125, 0.00895163, 0.02140292, 0.02037894, 0.01226935, 0.01748688, 0.01452528, 0.00905105, 0.02257823, 0.02127539, 0.01329533, 0.01702089, 0.01369831, 0.00941197, 0.02100889, 0.02014771, 0.01186756, 0.01672287, 0.01195949, 0.00880314, 0.0195258, 0.01744183, 0.01171654, 0.01658322, 0.01164015, 0.00833742, 0.02011389, 0.01874254, 0.01116487, 0.01664166, 0.01259079, 0.00828806, 0.02111526, 0.0191105, 0.01180371, 0.01567598, 0.01174309, 0.00867004, 0.01967622, 0.01888416, 0.01094722, 0.01515221, 0.01022744, 0.00832902, 0.01833461, 0.01721922, 0.01093548, 0.015543, 0.01089354, 0.00797001, 0.01959169, 0.01891929, 0.01055817, 0.01595782, 0.01193331, 0.00800265, 0.02051737, 0.01957359, 0.01136544, 0.01563136, 0.01170986, 0.00860043, 0.01991544, 0.01907938, 0.01070978, 0.01514463, 0.01018126, 0.00828925, 0.01863767, 0.01725423, 0.01099837, 0.01561155, 0.01073846, 0.00792778, 0.01991319, 0.01887384, 0.01072904, 0.01596628, 0.01201827, 0.00801121, 0.02132258, 0.01981287, 0.01183942, 0.01557946, 0.01152222, 0.00836294, 0.02024076, 0.01916071, 0.01109793, 0.01487138, 0.01000116, 0.00788859, 0.01858821, 0.01704334, 0.01076062, 0.01506968, 0.01070223, 0.00767557, 0.01948598, 0.01834073, 0.01044295, 0.01559709, 0.01203357, 0.00793404, 0.01988037, 0.01867062, 0.01116667, 0.01473749, 0.01167719, 0.00848014, 0.01875634, 0.01762968, 0.01035692, 0.01441596, 0.01031407, 0.00813838, 0.01752949, 0.01618421, 0.01021654, 0.01496925, 0.01087054, 0.00798715, 0.01862441, 0.01753998, 0.00997228, 0.015236, 0.01181904, 0.00794896, 0.01956088, 0.01801662, 0.01098383, 0.01463363, 0.01155143, 0.00833591, 0.01883993, 0.01758366, 0.01024919, 0.01433325, 0.01013933, 0.00809398, 0.01751409, 0.01620384, 0.01059829, 0.01475368, 0.01067592, 0.00782184, 0.01812842, 0.01770435, 0.01022671, 0.01456156, 0.0117717, 0.00798304, 0.01953073, 0.01853715, 0.01135534, 0.01421666, 0.01141934, 0.00833256, 0.01839771, 0.01792239, 0.0105634, 0.01435627, 0.00998911, 0.0079219, 0.01769801, 0.01622148, 0.01066705, 0.01494322, 0.01055757, 0.0077488, 0.01887701, 0.01765653, 0.01046737, 0.01549481, 0.01188944, 0.00791998, 0.01984388, 0.01861886, 0.01155548, 0.01536194, 0.01195927, 0.00846178, 0.01927738, 0.01806702, 0.01060964, 0.01458433, 0.01028031, 0.00815144, 0.01818046, 0.01637455, 0.01084971, 0.01477984, 0.01084248, 0.00780186, 0.01906573, 0.01779801, 0.01039782, 0.01504908, 0.01198708, 0.0079185, 0.01978143, 0.01816913, 0.01147064, 0.01462756, 0.01163386, 0.00831312, 0.01932508, 0.0175846, 0.01070533, 0.01422172, 0.01019515, 0.00801956, 0.01796345, 0.01592773, 0.01080245, 0.0146647, 0.01058788, 0.00782803, 0.01862797, 0.01759027, 0.01035171, 0.01514543, 0.01164985, 0.00781588, 0.01946821, 0.01839573, 0.0113773, 0.01482619, 0.01125419, 0.00826673, 0.01856975, 0.01781333, 0.01049679, 0.01429778, 0.00986406, 0.00789308, 0.01757297, 0.01600644, 0.01058022, 0.01480245, 0.01054454, 0.00769936, 0.01846248, 0.01755743, 0.0104226, 0.01549644, 0.01176536, 0.00778059, 0.0193117, 0.01814749, 0.01156101, 0.01491845, 0.01126057, 0.00826298, 0.01855265, 0.01786449, 0.01070754, 0.01437788, 0.00983558, 0.00792383, 0.01731963, 0.01620496, 0.01067383, 0.01505085, 0.01027421, 0.00761043, 0.01878364, 0.01786985, 0.01015342, 0.01570481, 0.011599, 0.00770261, 0.0193611, 0.01887062, 0.01136638, 0.01527164, 0.01138613, 0.00798382, 0.01834974, 0.01789087, 0.01036873, 0.01455346, 0.00984553, 0.00777418, 0.01734057, 0.01596726, 0.01049163, 0.01507365, 0.01036102, 0.00737581, 0.01794625, 0.01738496, 0.01011484, 0.01570217, 0.011414, 0.00741494, 0.01871675, 0.01833152, 0.01125225, 0.01521787, 0.01116274, 0.00783908, 0.01810868, 0.01811751, 0.010446, 0.01461806, 0.00975012, 0.00750272, 0.01723493, 0.01634073, 0.01050787, 0.01546003, 0.01034771, 0.00731138, 0.0185003, 0.01783789, 0.0102625, 0.0160045, 0.01163606, 0.00755048, 0.01986533, 0.01907404, 0.01126514, 0.01559924, 0.01124883, 0.00795842, 0.01914616, 0.01827846, 0.0104209, 0.01489756, 0.00960268, 0.00761551, 0.01791356, 0.01641685, 0.01047846, 0.01505838, 0.00999326, 0.0072965, 0.01879252, 0.01770797, 0.00989328, 0.01533775, 0.01106593, 0.00741645, 0.01979386, 0.0188155, 0.01112443, 0.01522602, 0.01093022, 0.0078226, 0.01860586, 0.01793696, 0.01038032, 0.01463988, 0.00954081, 0.00742166, 0.01770367, 0.01603571, 0.01045281, 0.01543878, 0.0099772, 0.00717993, 0.01860517, 0.0172936, 0.01007357, 0.01552976, 0.01105353, 0.00725934, 0.01932141, 0.01789383, 0.01107143, 0.01526209, 0.01077779, 0.00761506, 0.017899, 0.01749419, 0.01026608, 0.01476709, 0.00907381, 0.00728273, 0.01683143, 0.01578181, 0.01047036, 0.01544225, 0.00993494, 0.00706075, 0.01820886, 0.0173278, 0.01017968, 0.01612057, 0.01122918, 0.00728695, 0.01947015, 0.01816609, 0.0114239, 0.0157447, 0.01094084, 0.00782606, 0.01830151, 0.01778451, 0.01064991, 0.01548109, 0.00956291, 0.00757434, 0.01753706, 0.01578435, 0.01057402, 0.01570698, 0.01005979, 0.00725489, 0.01851253, 0.0171751, 0.01021781, 0.01598634, 0.01108561, 0.00741766, 0.01943666, 0.01799883, 0.01122156, 0.01558571, 0.01078784, 0.00783272, 0.01829418, 0.01756513, 0.01063375, 0.01521036, 0.00946241, 0.00753781, 0.01729043, 0.01595587, 0.01066043, 0.01576332, 0.00973701, 0.00722896, 0.01887518, 0.0173454, 0.01033323, 0.01636236, 0.01106429, 0.00749766, 0.01986907, 0.01810211, 0.01132062, 0.01591797, 0.01087004, 0.00778813, 0.0183933, 0.01769015, 0.01039563, 0.01527482, 0.00940886, 0.00771891, 0.01751687, 0.01576524, 0.0105093, 0.01590812, 0.00995032, 0.00736343, 0.01796622, 0.01703397, 0.01021855, 0.0167092, 0.01118529, 0.00748838, 0.01929956, 0.0177678, 0.0110309, 0.01597384, 0.01083581, 0.00780482, 0.0185354, 0.01727756, 0.01027121, 0.01561392, 0.00946228, 0.00768946, 0.01788376, 0.01569138, 0.01051312, 0.01609779, 0.0098796, 0.00737333, 0.01850835, 0.01702997, 0.01013558, 0.0164014, 0.01087136, 0.00734557, 0.01961336, 0.01794658, 0.01112455, 0.01583385, 0.01057101, 0.0077321, 0.01857964, 0.01763604, 0.01029517, 0.01517238, 0.00922368, 0.00738562, 0.01738911, 0.01549333, 0.01029698, 0.01567051, 0.00950427, 0.00707667, 0.01804476, 0.01676711, 0.01003417, 0.01627204, 0.0106302, 0.00726725, 0.01903074, 0.01759212, 0.01097886, 0.01569466, 0.01042559, 0.00758696, 0.01772325, 0.01725725, 0.0101909, 0.01528257, 0.00906724, 0.00736286, 0.01704383, 0.01573622, 0.01031833, 0.01578779, 0.00948501, 0.00711779, 0.01791075, 0.01707904, 0.01011852, 0.01627181, 0.01054904, 0.0072388, 0.01887292, 0.01780282, 0.01109402, 0.01568467, 0.01036486, 0.00761576, 0.01790771, 0.01715952, 0.01051579, 0.01532355, 0.00890857, 0.0072544, 0.01709111, 0.01533094, 0.01071944, 0.01559583, 0.00935961, 0.00694997, 0.01729893, 0.01681358, 0.01035187, 0.01582542, 0.01020091, 0.00700661, 0.01846182, 0.01756185, 0.011436, 0.01562063, 0.00999559, 0.00738318, 0.01726558, 0.01717689, 0.0105868, 0.01525838, 0.00880843, 0.00719377, 0.01691045, 0.01572603, 0.01060364, 0.0160425, 0.00940554, 0.00693992, 0.01778118, 0.01695759, 0.01023744, 0.01642374, 0.01041771, 0.00698593, 0.01865977, 0.01787246, 0.01118099, 0.01586795, 0.01002759, 0.00726763, 0.01722456, 0.01727949, 0.01035993, 0.01549802, 0.00878158, 0.00711881, 0.01674109, 0.01553361, 0.010606, 0.01580781, 0.00920154, 0.00688822, 0.01762419, 0.01701894, 0.01057351, 0.0163407, 0.01028901, 0.00709264, 0.01844641, 0.01787558, 0.0113122, 0.01572028, 0.01005023, 0.00750099, 0.01735542, 0.01741942, 0.01057752, 0.01558689, 0.00885254, 0.00730991, 0.01669868, 0.01574646, 0.01073686, 0.01610763, 0.00925831, 0.00698161, 0.01744521, 0.01717967, 0.01063893, 0.016257, 0.01036402, 0.00703765, 0.01832935, 0.01798532, 0.01125361, 0.01566852, 0.01006036, 0.00751553, 0.01751469, 0.01780853, 0.01045139, 0.01504965, 0.0088457, 0.00729995, 0.01659719, 0.0160702, 0.01079875, 0.01554107, 0.00930649, 0.00697516, 0.01747146, 0.01731247, 0.01052555, 0.01611038, 0.01047496, 0.00715083, 0.01889733, 0.01828922, 0.0113332, 0.01558889, 0.01028713, 0.00755998, 0.01780623, 0.01756879, 0.01053223, 0.01497097, 0.00893041, 0.00731452, 0.01692978, 0.01571027, 0.01074916, 0.01532423, 0.00924594, 0.00699391, 0.01731792, 0.0171133, 0.01042145, 0.01592925, 0.01033711, 0.00721658, 0.01840187, 0.01792525, 0.01114518, 0.01529252, 0.01010836, 0.00760463, 0.01741449, 0.01741585, 0.01041143, 0.01493886, 0.00883263, 0.00734156, 0.01654273, 0.01563838, 0.01058838, 0.01537842, 0.00924284, 0.00703426, 0.01723637, 0.01697119, 0.01036022, 0.0158976, 0.01021224, 0.00715582, 0.01816124, 0.01780849, 0.01131503, 0.01547745, 0.00994344, 0.00751584, 0.01708808, 0.01737177, 0.01048803, 0.01498267, 0.0086387, 0.00725685, 0.01641241, 0.01574093, 0.01071624, 0.01521269, 0.00909306, 0.00702686, 0.01717976, 0.01707846, 0.01048437, 0.01616082, 0.01026687, 0.00733717, 0.01856743, 0.01818872, 0.01130456, 0.01569779, 0.01007912, 0.00761165, 0.01760784, 0.01771859, 0.01050417, 0.01525654, 0.00910874, 0.00764549, 0.01695977, 0.01555071, 0.01073292, 0.01590378, 0.00955684, 0.00725843, 0.01732205, 0.01688529, 0.01052196, 0.0158322, 0.01021438, 0.00733588, 0.01820493, 0.01773436, 0.01125769, 0.01497614, 0.01007566, 0.00763839, 0.01690077, 0.01715092, 0.01038985, 0.01455675, 0.00852357, 0.0072826, 0.01516272, 0.01537509, 0.01060716, 0.01485668, 0.00894952, 0.00697661, 0.01634938, 0.01623324, 0.01028843, 0.01538917, 0.00984923, 0.00706009, 0.01714865, 0.01695824, 0.0110217, 0.01471933, 0.00943792, 0.00735235, 0.01610291, 0.01650187, 0.01019836, 0.014258, 0.00823636, 0.00718552, 0.01546547, 0.01504449, 0.01037938, 0.01494155, 0.00874124, 0.00695916, 0.01614926, 0.01641971, 0.01012508, 0.01563064, 0.00973415, 0.00714112, 0.01725814, 0.01731999, 0.01092814, 0.01509581, 0.00948042, 0.00738137, 0.0160934, 0.01670644, 0.01017848, 0.01454999, 0.0083477, 0.00719451, 0.01545621, 0.01507356, 0.01034399, 0.01511951, 0.00891437, 0.00691818, 0.01639095, 0.01649963, 0.01020973, 0.01569691, 0.00983371, 0.00715337, 0.01750503, 0.01727179, 0.0110265, 0.01531776, 0.00964155, 0.00753105, 0.01644827, 0.01673379, 0.01010408, 0.0147805, 0.00833956, 0.00731032, 0.01573418, 0.01515128, 0.01034768, 0.01510625, 0.00877674, 0.00698168, 0.01627632, 0.01641401, 0.01010006, 0.01573331, 0.00987342, 0.00726481, 0.01830087, 0.01747171, 0.01130621, 0.01606335, 0.00993382, 0.00771611, 0.01741746, 0.01692154, 0.01054404, 0.0155133, 0.00851608, 0.00726787, 0.0167125, 0.01535972, 0.01111858, 0.01610697, 0.00929967, 0.00700272, 0.01727725, 0.01676478, 0.01037776, 0.01706795, 0.01038086, 0.0071132, 0.0186058, 0.01761147, 0.01141702, 0.01633045, 0.01006904, 0.00751383, 0.01727267, 0.01733071, 0.01050943, 0.01563695, 0.00848059, 0.00722582, 0.01597049, 0.01558406, 0.01061622, 0.01603301, 0.00886825, 0.00690027, 0.01648129, 0.01673955, 0.01021662, 0.01670962, 0.00989645, 0.0070778, 0.0176321, 0.01736474, 0.01107592, 0.01595655, 0.00958342, 0.00751003, 0.01640179, 0.01684051, 0.01028994, 0.01547761, 0.00829589, 0.00724216, 0.01553155, 0.01523241, 0.01044982, 0.01534374, 0.00870933, 0.00689141, 0.01589302, 0.01634577, 0.0101238, 0.01579896, 0.00963504, 0.00699029, 0.01690126, 0.01694983, 0.01097256, 0.01529544, 0.00947407, 0.00729597, 0.01581348, 0.01653311, 0.01023439, 0.01478244, 0.00826219, 0.00706424, 0.01504526, 0.01495984, 0.01051095, 0.01554642, 0.0088496, 0.00679833, 0.01557997, 0.01618339, 0.01003711, 0.01588855, 0.00975591, 0.00695499, 0.01702396, 0.01708076, 0.01093186, 0.01537367, 0.00954671, 0.00728979, 0.01589916, 0.01638453, 0.01017642, 0.01477913, 0.00829329, 0.00708406, 0.01520831, 0.01496645, 0.01049936, 0.0153568, 0.00880631, 0.00685101, 0.01587707, 0.01615151, 0.01012626, 0.01590122, 0.00979011, 0.00706086, 0.01712265, 0.0169175, 0.01097842, 0.01543753, 0.00950342, 0.00745117, 0.01607019, 0.01641572, 0.01026648, 0.0148865, 0.00833296, 0.00722786, 0.01525454, 0.01467764, 0.01043576, 0.01518855, 0.00876811, 0.00695382, 0.01586511, 0.01600667, 0.01004657, 0.01552537, 0.00974499, 0.00703681, 0.01699754, 0.01679642, 0.01098485, 0.01525823, 0.00944485, 0.00740971, 0.01619237, 0.01638135, 0.010256, 0.01486866, 0.0082324, 0.00716055, 0.015407, 0.0147675, 0.01048568, 0.0154219, 0.00869673, 0.00688254, 0.01589172, 0.01599733, 0.01016361, 0.01614831, 0.00969535, 0.00693893, 0.01718528, 0.01668125, 0.01103273, 0.01549008, 0.0094262, 0.00733973, 0.01639227, 0.01633569, 0.01035407, 0.01499213, 0.00815399, 0.00712333, 0.01574693, 0.01482562, 0.01063707, 0.01560835, 0.00868156, 0.00686981, 0.01630395, 0.01610493, 0.01019485, 0.01606475, 0.00958109, 0.00703958, 0.01737344, 0.01684771, 0.01107099, 0.01560957, 0.00933208, 0.00735111, 0.01637243, 0.01640492, 0.01030417, 0.01514803, 0.00814024, 0.00711379, 0.0155057, 0.01482146, 0.01059069, 0.01567, 0.00863863, 0.00679381, 0.01621426, 0.01605627, 0.01020981, 0.01606393, 0.00954797, 0.00692791, 0.0173673, 0.01684299, 0.01116008, 0.01535251, 0.00925271, 0.00718693, 0.01610581, 0.01627863, 0.01038711, 0.01488565, 0.00805509, 0.00697555, 0.01544729, 0.01475748, 0.01066385, 0.01544638, 0.00853886, 0.00671784, 0.01596681, 0.01601314, 0.01032193, 0.0159457, 0.00951694, 0.00693978, 0.01721935, 0.01688827, 0.01119944, 0.01548749, 0.00926959, 0.00727352, 0.01609991, 0.01643619, 0.01046216, 0.0150745, 0.00806497, 0.00709934, 0.0155195, 0.01492813, 0.01067893, 0.01565001, 0.00850537, 0.00677841, 0.01607482, 0.01621575, 0.01029659, 0.01628487, 0.00944353, 0.00693975, 0.01729384, 0.0169139, 0.01113187, 0.01560405, 0.00923928, 0.00732167, 0.01623748, 0.01636928, 0.01035656, 0.01516507, 0.00804579, 0.00711681, 0.0154654, 0.01471686, 0.0106183, 0.01550844, 0.00855578, 0.00676602, 0.01605147, 0.01605189, 0.01014695, 0.01602295, 0.00948249, 0.00690202, 0.01737917, 0.01693464, 0.01108346, 0.01567518, 0.0092117, 0.00727821, 0.01631686, 0.01656672, 0.01038553, 0.01518461, 0.00804959, 0.00705223, 0.01567575, 0.01497982, 0.01067025, 0.01577452, 0.00848699, 0.00677925, 0.01622869, 0.01639106, 0.0103258, 0.01657443, 0.00945117, 0.00694813, 0.0174926, 0.01724174, 0.01136163, 0.01610312, 0.00915931, 0.00725269, 0.01641334, 0.01687668, 0.01056389, 0.01566277, 0.00794283, 0.00702326, 0.01576844, 0.0149744, 0.01065248, 0.01588457, 0.00841944, 0.00665583, 0.0159748, 0.01620151, 0.01016219, 0.01612007, 0.00930875, 0.00670949, 0.0170793, 0.01697422, 0.01103297, 0.01559504, 0.00912944, 0.00702958, 0.01599039, 0.01629118, 0.01033375, 0.01514635, 0.00774394, 0.00668566, 0.01509337, 0.01453875, 0.0105478, 0.01561115, 0.00835782, 0.00643118, 0.01565721, 0.01585391, 0.01017657, 0.01624791, 0.00916233, 0.00649541, 0.01670297, 0.01676708, 0.01102996, 0.01586206, 0.0090082, 0.00703229, 0.01585228, 0.01627299, 0.01034231, 0.01530626, 0.00779645, 0.0067145, 0.01475289, 0.01455335, 0.01056419, 0.01554458, 0.0082306, 0.00630553, 0.01537851, 0.01603866, 0.01010253, 0.01602782, 0.00913152, 0.00647758, 0.01664126, 0.0169065, 0.01101156, 0.01557144, 0.00894414, 0.00686562, 0.01560161, 0.01661133, 0.01037521, 0.01502083, 0.00779368, 0.0066856, 0.01483246, 0.0149633, 0.01045646, 0.01558831, 0.00830764, 0.00640716, 0.0154297, 0.01622274, 0.01007395, 0.01601737, 0.00919648, 0.00662977, 0.01660172, 0.01714543, 0.01100625, 0.01569335, 0.00907378, 0.00698611, 0.01579993, 0.01679145, 0.01038798, 0.01524909, 0.00785049, 0.00674809, 0.01496186, 0.01512291, 0.01058581, 0.01568856, 0.00840289, 0.00636088, 0.01572032, 0.01627774, 0.0102734, 0.01621997, 0.00930774, 0.00652309, 0.01668007, 0.01698004, 0.01109239, 0.01576926, 0.00913634, 0.00698593, 0.0159172, 0.01683754, 0.01046114, 0.01561391, 0.00784559, 0.00676308, 0.01506367, 0.01525877, 0.01068292, 0.01606916, 0.00841877, 0.00644006, 0.01579884, 0.01688721, 0.01039035, 0.01687948, 0.00944793, 0.00671038, 0.01724745, 0.01784747, 0.01146901, 0.01656861, 0.0093919, 0.00711005, 0.01656708, 0.01750485, 0.01081353, 0.01698091, 0.00821439, 0.00696678, 0.01592107, 0.01563759, 0.01089563, 0.01742667, 0.00860961, 0.00658481, 0.01638904, 0.01706599, 0.01049382, 0.01793304, 0.00952253, 0.00674866, 0.01785293, 0.01817532, 0.01140581, 0.01771713, 0.00936543, 0.00709367, 0.01700225, 0.01739165, 0.01069718, 0.01718448, 0.00821755, 0.00690938, 0.01640772, 0.01573099, 0.0109538, 0.01785693, 0.00872653, 0.00660906, 0.0168768, 0.01752014, 0.01061221, 0.01815214, 0.00965289, 0.0066917, 0.01814197, 0.01844939, 0.01143506, 0.01756395, 0.00953828, 0.00711412, 0.01716051, 0.0176143, 0.01066684, 0.01644211, 0.00812793, 0.00678084, 0.01578792, 0.01551683, 0.01064763, 0.0166841, 0.00861108, 0.00652335, 0.01613327, 0.01700154, 0.01043498, 0.01726506, 0.00957846, 0.0066617, 0.01709309, 0.01766871, 0.01110175, 0.01652734, 0.00945171, 0.00709863, 0.01575887, 0.01711283, 0.01036486, 0.01570391, 0.00815563, 0.00683236, 0.01460883, 0.01528389, 0.01059056, 0.01575286, 0.00854113, 0.00615263, 0.01484091, 0.01669725, 0.01004454, 0.01625446, 0.00920067, 0.00645447, 0.01571064, 0.01670105, 0.01036709, 0.01531113, 0.00916936, 0.00662714, 0.01466631, 0.01591465, 0.00967403, 0.01389253, 0.00756499, 0.00622141, 0.01341657, 0.0143356, 0.00974502, 0.01440577, 0.00787384, 0.00589164, 0.01361777, 0.01515921, 0.00931009, 0.01345329, 0.00862505, 0.00614957, 0.01408516, 0.01577863, 0.01023415, 0.01264813, 0.00856517, 0.00645115, 0.01323266, 0.01537969, 0.0100038, 0.01221052, 0.00732189, 0.00619812, 0.01299816, 0.01429984, 0.01013857, 0.01258458, 0.00768069, 0.00588169, 0.01400809, 0.01539245, 0.01014939, 0.01371751, 0.00856394, 0.0063291, 0.01503866, 0.01667857, 0.01110901, 0.0131254, 0.00829016, 0.00671892, 0.01404707, 0.01570421, 0.01031494, 0.01260796, 0.00723119, 0.00643102, 0.01348459, 0.01435171, 0.01049074, 0.0128766, 0.00754833, 0.00610939, 0.01398021, 0.01566427, 0.01024585, 0.01366985, 0.00859825, 0.00637276, 0.01493457, 0.01678528, 0.01104798, 0.01338391, 0.00867514, 0.00681948, 0.01426301, 0.01640613, 0.01049407, 0.01308339, 0.00746652, 0.00658189, 0.01366061, 0.01501327, 0.01065852, 0.01332519, 0.00780054, 0.00618382, 0.01398011, 0.01647475, 0.01023294, 0.01395961, 0.00860455, 0.00643187, 0.01513316, 0.01723392, 0.01116273, 0.01397416, 0.00867835, 0.00673173, 0.01433375, 0.01658409, 0.01049682, 0.01337253, 0.00735815, 0.00642146, 0.0137871, 0.01487283, 0.01064796, 0.01373454, 0.0077469, 0.0060317, 0.01445541, 0.0163463, 0.01021472, 0.01429725, 0.00873453, 0.00638632, 0.01558177, 0.01731952, 0.01099676, 0.01392435, 0.00866284, 0.0068442, 0.0146493, 0.01669008, 0.01028354, 0.01340117, 0.00738566, 0.00661785, 0.01404374, 0.01495648, 0.01031823, 0.01320617, 0.00750816, 0.00625068, 0.01471981, 0.01630854, 0.00984126, 0.01394009, 0.00837021, 0.0065435, 0.01567964, 0.01737417, 0.01066841, 0.0140623, 0.00834702, 0.00692056, 0.01473499, 0.01701173, 0.01026333, 0.0133747, 0.00721707, 0.0066227, 0.0139578, 0.01523118, 0.01036086, 0.01368161, 0.00738088, 0.00612088, 0.01464634, 0.01652457, 0.00995021, 0.01409631, 0.00820391, 0.0063586, 0.01582951, 0.01734519, 0.01086504, 0.01397747, 0.00840747, 0.00678209, 0.01498902, 0.01669354, 0.01019102, 0.01320972, 0.00709117, 0.00648393, 0.01414302, 0.0152104, 0.01041165, 0.01339518, 0.00750714, 0.00611933, 0.01481812, 0.01653729, 0.0099367, 0.01355348, 0.00833917, 0.00639307, 0.01578403, 0.01727724, 0.01081277, 0.01330221, 0.00835778, 0.00672431, 0.01478601, 0.01659026, 0.01004813, 0.01266679, 0.00714938, 0.00652666, 0.01406684, 0.01488091, 0.01021277, 0.01286762, 0.00749664, 0.00607096, 0.01490428, 0.01622797, 0.0098531, 0.01330176, 0.0084502, 0.00638206, 0.0159722, 0.0170132, 0.01062098, 0.01281756, 0.0082725, 0.00670153, 0.01494916, 0.01626019, 0.0101685, 0.01238436, 0.0071531, 0.00643843, 0.014157, 0.01491474, 0.01035435, 0.01256962, 0.00739466, 0.00605619, 0.0146751, 0.01624327, 0.00999065, 0.01308612, 0.00832851, 0.00634986, 0.0159489, 0.01698754, 0.0107471, 0.01288528, 0.00821925, 0.00670667, 0.01487392, 0.01644245, 0.01011829, 0.01247003, 0.00718509, 0.00652055, 0.0141324, 0.01482479, 0.01026982, 0.01279795, 0.00753059, 0.00609619, 0.01489151, 0.01637243, 0.00999928, 0.01314062, 0.00838697, 0.00645008, 0.01583976, 0.01715023, 0.01075762, 0.01273434, 0.0082197, 0.00671485, 0.0148314, 0.01653596, 0.0102242, 0.01243361, 0.00718559, 0.00654516, 0.01421693, 0.01493484, 0.01041435, 0.0126358, 0.00741449, 0.00613116, 0.01459754, 0.01636592, 0.01001371, 0.01311978, 0.00836957, 0.00647068, 0.01571362, 0.0172848, 0.01092818, 0.01283276, 0.00823557, 0.00678585, 0.01466426, 0.01673903, 0.01023467, 0.01235229, 0.00716304, 0.00651687, 0.01382262, 0.01505819, 0.01040432, 0.01274414, 0.00757927, 0.00614143, 0.0145582, 0.01649551, 0.01017876, 0.0132525, 0.0085552, 0.00644778, 0.01576536, 0.01725586, 0.0109047, 0.01288268, 0.00841206, 0.00671828, 0.014652, 0.0167026, 0.01021617, 0.01250174, 0.00732046, 0.00657902, 0.01368929, 0.01524971, 0.01063053, 0.01286594, 0.00779566, 0.00620327, 0.01473356, 0.01672461, 0.01031894, 0.0134377, 0.00885179, 0.0065014, 0.01606964, 0.01768763, 0.01109425, 0.01316795, 0.00870384, 0.00682982, 0.01495908, 0.01704587, 0.01034041, 0.01277001, 0.00754651, 0.00658912, 0.01434469, 0.01524455, 0.01043372, 0.01296324, 0.00782081, 0.00613012, 0.01495227, 0.0165579, 0.01017432, 0.01337913, 0.00870124, 0.00646841, 0.01606824, 0.01749342, 0.01099823, 0.01325114, 0.00874365, 0.00688135, 0.01511032, 0.01707729, 0.01030053, 0.01278596, 0.00753503, 0.00660156, 0.01444067, 0.01553746, 0.01049649, 0.01343952, 0.00812432, 0.00625515, 0.0151701, 0.01707643, 0.01024775, 0.01379155, 0.00919652, 0.00654105, 0.01635229, 0.01801191, 0.01103754, 0.01341164, 0.00897093, 0.00677633, 0.01544272, 0.01719568, 0.01029097, 0.01272555, 0.00777722, 0.00660279, 0.01499087, 0.01563845, 0.01044678, 0.01303655, 0.00818329, 0.00616684, 0.01553508, 0.01681924, 0.01016253, 0.01342452, 0.00927567, 0.00643221, 0.01658499, 0.01768714, 0.01092155, 0.01312934, 0.00908278, 0.00671714, 0.01557887, 0.01718772, 0.01036096, 0.01290584, 0.00793076, 0.0062617, 0.01457389, 0.01490431, 0.01029175, 0.01294025, 0.00812259, 0.00597473, 0.01569076, 0.01635074, 0.01018051, 0.01347168, 0.0090195, 0.00626375, 0.01652788, 0.01723199, 0.01096278, 0.01295663, 0.00884426, 0.00660736, 0.01544402, 0.01670173, 0.01029977, 0.01259794, 0.00762367, 0.00629133, 0.01448396, 0.01477177, 0.01027148, 0.01313379, 0.00799538, 0.00589322, 0.01500985, 0.01619329, 0.00993171, 0.01345412, 0.00900284, 0.00618842, 0.01615659, 0.01691806, 0.01068235, 0.01330022, 0.00891837, 0.00651529, 0.01525732, 0.0163319, 0.01013045, 0.01299173, 0.00763439, 0.00629305, 0.01454162, 0.01505959, 0.01029782, 0.01332231, 0.00795732, 0.00590857, 0.01479274, 0.01631376, 0.00986709, 0.01371037, 0.00887748, 0.00621381, 0.01600629, 0.01694669, 0.01065303, 0.01332193, 0.00866882, 0.00654606, 0.01533007, 0.01682084, 0.01012672, 0.01302142, 0.00755743, 0.00639343, 0.01485954, 0.01537836, 0.01032955, 0.01318846, 0.00803292, 0.00597049, 0.01545886, 0.01655917, 0.0099943, 0.01398958, 0.00902246, 0.00627744, 0.01674212, 0.01723724, 0.0107325, 0.01364126, 0.00883773, 0.00654205, 0.0155906, 0.01650639, 0.01008338, 0.01310269, 0.00764349, 0.00633036, 0.01501719, 0.01472563, 0.01019484, 0.01334922, 0.00803131, 0.00591054, 0.01563905, 0.01601109, 0.0098641, 0.0139621, 0.00893739, 0.00615961, 0.01666493, 0.01680397, 0.01067812, 0.01367863, 0.00883881, 0.00655649, 0.01563766, 0.01633318, 0.01021554, 0.01334015, 0.00765661, 0.0063647, 0.01486581, 0.01467301, 0.01032797, 0.01382365, 0.00809074, 0.00603337, 0.01565832, 0.01599991, 0.01002615, 0.0143486, 0.00912736, 0.00633257, 0.01680324, 0.01692111, 0.01086614, 0.0138705, 0.00897627, 0.00669329, 0.01567916, 0.01634121, 0.01017254, 0.01348192, 0.00770403, 0.00645113, 0.01486273, 0.01460946, 0.01025321, 0.01374944, 0.00817, 0.00604416, 0.01551381, 0.01602575, 0.00999898, 0.01432184, 0.00920914, 0.00642454, 0.01671907, 0.01685147, 0.0108033, 0.01396659, 0.00896323, 0.0066751, 0.01560432, 0.01636182, 0.01021283, 0.01362536, 0.00777521, 0.00648553, 0.01494437, 0.01468621, 0.01036267, 0.01390538, 0.00821461, 0.00601326, 0.01533153, 0.01603145, 0.01001781, 0.01451499, 0.0091642, 0.0063359, 0.01644831, 0.01694772, 0.01088473, 0.01397927, 0.00894557, 0.00667598, 0.01537591, 0.0165235, 0.01030146, 0.0135609, 0.0077563, 0.00642052, 0.01474256, 0.01488196, 0.01039908, 0.01397092, 0.00820186, 0.00609037, 0.01524493, 0.01613164, 0.01008411, 0.01446339, 0.0091644, 0.00642441, 0.01632386, 0.01699813, 0.01087586, 0.01400785, 0.00901836, 0.00678816, 0.01521742, 0.01649183, 0.01022569, 0.01371235, 0.00772651, 0.00657306, 0.01445341, 0.01483411, 0.01036445, 0.01400812, 0.00817234, 0.0061936, 0.01506926, 0.01601426, 0.01003542, 0.01436254, 0.00913206, 0.00646779, 0.01625961, 0.01694571, 0.01079103, 0.01386995, 0.00896037, 0.00683426, 0.01540208, 0.01637484, 0.01028514, 0.01354459, 0.00783201, 0.00666864, 0.01478728, 0.01471236, 0.01039507, 0.01387249, 0.0082327, 0.00622342, 0.01533951, 0.01599262, 0.01013766, 0.01430305, 0.00923534, 0.00647875, 0.01658329, 0.01689121, 0.01091715, 0.01392548, 0.00910569, 0.00684532, 0.01548057, 0.01644698, 0.01034039, 0.01346839, 0.00777517, 0.00664673, 0.01470661, 0.01486035, 0.01042565, 0.01384468, 0.00818705, 0.00620642, 0.01531352, 0.01610833, 0.01016543, 0.01441541, 0.00923403, 0.00657419, 0.01666363, 0.01714038, 0.010938, 0.01402823, 0.0091572, 0.00695432, 0.01576115, 0.01652925, 0.01031996, 0.01360573, 0.00780872, 0.00674377, 0.01501466, 0.01490602, 0.01043271, 0.01395828, 0.00826803, 0.00634978, 0.01555303, 0.0162347, 0.01018015, 0.01455183, 0.00922849, 0.00666028, 0.01674467, 0.01710649, 0.01092092, 0.01407051, 0.00909294, 0.00694544, 0.01557105, 0.01645199, 0.01024682, 0.01366622, 0.00781816, 0.00670906, 0.01481604, 0.0147282, 0.01035651, 0.01385618, 0.00817697, 0.00623791, 0.01533674, 0.01600484, 0.01006064, 0.01442653, 0.0093067, 0.00657233, 0.01667103, 0.01695336, 0.01083218, 0.0139085, 0.00909111, 0.0068935, 0.01551052, 0.01649059, 0.01027431, 0.01349396, 0.00787258, 0.00668725, 0.01495754, 0.01494586, 0.01036109, 0.01386749, 0.00828568, 0.00627908, 0.01561525, 0.01630451, 0.0101269, 0.01441316, 0.00930083, 0.00661268, 0.0166243, 0.0171326, 0.01094014, 0.01402606, 0.0091666, 0.00689029, 0.0154202, 0.0165248, 0.0102475, 0.01368729, 0.00793319, 0.00663763, 0.01473705, 0.01491007, 0.01031845, 0.01392868, 0.00828674, 0.00624142, 0.0152996, 0.01618025, 0.01004438, 0.01445407, 0.00918151, 0.0065114, 0.01640082, 0.01713369, 0.01084343, 0.01393236, 0.00906416, 0.00681767, 0.01521355, 0.01641584, 0.01014917, 0.0134223, 0.00778431, 0.00657616, 0.01448464, 0.01474407, 0.01027084, 0.01378087, 0.00818456, 0.00616262, 0.01502669, 0.01598794, 0.00998894, 0.01430187, 0.00920679, 0.00647087, 0.01619593, 0.01688251, 0.01075733, 0.01376421, 0.00904792, 0.00675283, 0.01510271, 0.01633542, 0.01020497, 0.01346558, 0.00780128, 0.00654966, 0.01447754, 0.01469636, 0.01031267, 0.01366005, 0.00821506, 0.00617727, 0.01503431, 0.01594286, 0.01006305, 0.01422138, 0.00915253, 0.00653815, 0.01631412, 0.01674851, 0.01069386, 0.01368397, 0.00897043, 0.00681824, 0.01507145, 0.01610427, 0.01013541, 0.01333237, 0.00774787, 0.0066539, 0.01429017, 0.01442092, 0.01016401, 0.01360738, 0.00812467, 0.00623258, 0.01484867, 0.01577028, 0.00992702, 0.01411738, 0.00911179, 0.00658785, 0.01614853, 0.01673376, 0.01058812, 0.01368087, 0.00905664, 0.00690594, 0.01503879, 0.0162477, 0.01008865, 0.01326279, 0.00780672, 0.00656092, 0.01444708, 0.0145994, 0.01020655, 0.01354691, 0.00819621, 0.00619311, 0.01488346, 0.01581609, 0.00993283, 0.01412632, 0.00910799, 0.0064555, 0.01625002, 0.01670684, 0.01067686, 0.01369992, 0.00900452, 0.00680833, 0.01511111, 0.01622169, 0.01016286, 0.01320137, 0.00773583, 0.00657189, 0.01439117, 0.01456255, 0.01024557, 0.01354103, 0.00814178, 0.00623077, 0.01506249, 0.01587681, 0.01006278, 0.01403948, 0.00910759, 0.00652621, 0.0162589, 0.01676225, 0.01078884, 0.01357755, 0.00897134, 0.00687764, 0.01515234, 0.01626517, 0.01017402, 0.01319647, 0.00771974, 0.00667499, 0.01476567, 0.01471524, 0.01040015, 0.01354085, 0.00814239, 0.00626463, 0.01524474, 0.01601879, 0.0100972, 0.01394522, 0.00909739, 0.00661522, 0.01674527, 0.01684907, 0.01084616, 0.01345948, 0.00898444, 0.0068979, 0.01550449, 0.01646243, 0.01020917, 0.01298905, 0.00774583, 0.00670833, 0.01503867, 0.01483881, 0.01027842, 0.01339347, 0.00813391, 0.0062728, 0.01559247, 0.01605712, 0.01003498, 0.01392293, 0.00909394, 0.00658623, 0.0167904, 0.01701072, 0.01075088, 0.01339852, 0.00896989, 0.00692296, 0.01575535, 0.01652768, 0.01021895, 0.01318765, 0.00765979, 0.00670173, 0.01504575, 0.01483017, 0.01027203, 0.01360989, 0.00817581, 0.0063589, 0.01584282, 0.01618431, 0.01013136, 0.01418067, 0.00917304, 0.00669787, 0.01727971, 0.01704508, 0.01084749, 0.01371322, 0.00893985, 0.00700385, 0.01599219, 0.01646273, 0.01020606, 0.01324878, 0.0077706, 0.00682635, 0.01543685, 0.01486096, 0.01033088, 0.01354525, 0.00812048, 0.00641743, 0.01577723, 0.01602349, 0.01006029, 0.01407368, 0.0091916, 0.00674956, 0.01713283, 0.01699436, 0.0108302, 0.01363544, 0.0090971, 0.00702398, 0.01588518, 0.01656472, 0.01017704, 0.01326253, 0.00785313, 0.00681653, 0.0153369, 0.01485462, 0.01031619, 0.01360947, 0.0082961, 0.00643693, 0.01597944, 0.01614803, 0.01011583, 0.01407279, 0.009284, 0.00679863, 0.01729379, 0.0171053, 0.010841, 0.0136332, 0.00911297, 0.00706501, 0.01579999, 0.01664909, 0.01025651, 0.01321542, 0.00777917, 0.0068751, 0.01515215, 0.01503374, 0.01037742, 0.013633, 0.00814868, 0.00649436, 0.0157807, 0.01632643, 0.01012332, 0.01420214, 0.00921242, 0.00683686, 0.01702408, 0.01718196, 0.01087818, 0.01366292, 0.00904424, 0.00710923, 0.01603452, 0.01667662, 0.01020698, 0.01338437, 0.00769815, 0.00683286, 0.01534632, 0.01504979, 0.01035497, 0.01368681, 0.00816572, 0.00642068, 0.01579633, 0.01612807, 0.01012448, 0.01417128, 0.00915648, 0.00674685, 0.01701622, 0.01695152, 0.01087098, 0.01369542, 0.00900657, 0.00695115, 0.01553423, 0.01647421, 0.01024656, 0.01334345, 0.00775988, 0.00671634, 0.01479495, 0.01460801, 0.0103849, 0.01369179, 0.0082015, 0.00633788, 0.01508308, 0.01579706, 0.01012781, 0.0142427, 0.00909451, 0.00663019, 0.01603842, 0.01663939, 0.01091236, 0.01368752, 0.00902133, 0.00693332, 0.01502604, 0.01616274, 0.01022943, 0.01326613, 0.00761991, 0.00670493, 0.01448303, 0.01461103, 0.0103746, 0.01365182, 0.00815221, 0.00635866, 0.01496066, 0.01586365, 0.01007776, 0.01431207, 0.00924994, 0.00672862, 0.01608729, 0.01684525, 0.01087279, 0.01379505, 0.00906704, 0.00699437, 0.01504336, 0.01634045, 0.01023095, 0.01344556, 0.00774655, 0.00676361, 0.01440251, 0.0145473, 0.01028357, 0.0137196, 0.00806629, 0.00636886, 0.01479137, 0.01584318, 0.01004763, 0.01424068, 0.00902727, 0.00668901, 0.01582802, 0.01684795, 0.01089097, 0.01380228, 0.00895192, 0.00698533, 0.01471246, 0.01651008, 0.0102222, 0.0134206, 0.00764705, 0.00673798, 0.01415003, 0.01474451, 0.01033999, 0.01378326, 0.00807858, 0.00638185, 0.01476518, 0.0161168, 0.01007988, 0.01435496, 0.00913926, 0.00676187, 0.01599155, 0.01704971, 0.01091398, 0.01403862, 0.00911382, 0.00703474, 0.01529513, 0.01680052, 0.01030006, 0.01379253, 0.00794049, 0.0068761, 0.0146893, 0.01523221, 0.01050537, 0.01417571, 0.0084615, 0.00651813, 0.0154043, 0.01673055, 0.01039772, 0.01467757, 0.00965888, 0.00687674, 0.01638962, 0.01762868, 0.01123626, 0.01424452, 0.0096614, 0.00722786, 0.01478812, 0.01695571, 0.01024944, 0.01407368, 0.00822507, 0.00698536, 0.01441833, 0.01473688, 0.0102465, 0.01407812, 0.00866257, 0.0066874, 0.01484638, 0.01601294, 0.00991549, 0.01449825, 0.00991403, 0.00709122, 0.01645517, 0.01678038, 0.01081708, 0.01420059, 0.00938706, 0.00717931, 0.01461273, 0.01602175, 0.01021583, 0.01402035, 0.0082573, 0.00704366, 0.01397536, 0.01459036, 0.01033183, 0.01409601, 0.0084659, 0.00655513, 0.01418848, 0.01582555, 0.01006397, 0.01488113, 0.00957736, 0.00685201, 0.01519207, 0.01679195, 0.01103089, 0.0145111, 0.00942545, 0.00714417, 0.01431493, 0.01653883, 0.01045711, 0.01416359, 0.00837276, 0.00693622, 0.01404012, 0.01511746, 0.01059097, 0.01446022, 0.00887119, 0.0065677, 0.01443896, 0.01639035, 0.01035216, 0.01513711, 0.01000781, 0.00707894, 0.01571948, 0.01745385, 0.01124403, 0.0145731, 0.00973268, 0.00732083, 0.01465003, 0.01699089, 0.01048698, 0.01413058, 0.00835678, 0.00701075, 0.01430774, 0.01535239, 0.01061742, 0.01434365, 0.00874704, 0.00671504, 0.01512815, 0.01672116, 0.01033506, 0.01516036, 0.00987625, 0.00699611, 0.01610764, 0.01765825, 0.01123564, 0.01457522, 0.00945786, 0.00710926, 0.01484166, 0.01667636, 0.01038024, 0.01404888, 0.00839645, 0.00702425, 0.01432559, 0.01516329, 0.01045105, 0.01426943, 0.00892109, 0.00666133, 0.01463057, 0.01635918, 0.01016007, 0.01497322, 0.01008468, 0.00694611, 0.01560848, 0.01719048, 0.01101416, 0.01448596, 0.009879, 0.00726696, 0.01462521, 0.01667836, 0.01038371, 0.01414013, 0.00852142, 0.00699827, 0.01432614, 0.01514867, 0.0105807, 0.01461551, 0.00911221, 0.00666049, 0.01464866, 0.0160603, 0.01034258, 0.01509537, 0.01014863, 0.0069506, 0.0157031, 0.01700762, 0.01119176, 0.01451379, 0.00975204, 0.00726439, 0.01490777, 0.01653095, 0.01037676, 0.01405979, 0.00839202, 0.00692213, 0.01421418, 0.01478316, 0.01050405, 0.01439173, 0.00873681, 0.00651825, 0.01449178, 0.01599208, 0.0102084, 0.01490312, 0.00980728, 0.00690636, 0.01555962, 0.01686637, 0.01099903, 0.01440063, 0.00948006, 0.00717022, 0.01450542, 0.01642533, 0.01030385, 0.01384114, 0.00794674, 0.00696808, 0.01403066, 0.01475147, 0.01052695, 0.01416817, 0.00843312, 0.00663978, 0.01449109, 0.01598974, 0.01023761, 0.01479822, 0.00966956, 0.0069509, 0.01584734, 0.01703798, 0.0111324, 0.01447726, 0.00961552, 0.00723771, 0.01482013, 0.01647371, 0.01044186, 0.01389141, 0.00824789, 0.00701107, 0.01420304, 0.01501772, 0.01062778, 0.01433874, 0.00872542, 0.00676317, 0.01480863, 0.01627419, 0.01035588, 0.01487943, 0.00990511, 0.00700605, 0.01588119, 0.01723749, 0.01128456, 0.01437417, 0.009612, 0.00726364, 0.01479405, 0.01676217, 0.01058759, 0.01402912, 0.00832628, 0.00695969, 0.01432067, 0.01518622, 0.01077097, 0.01435534, 0.00874181, 0.00667472, 0.01481863, 0.01654282, 0.01052747, 0.0149006, 0.01006782, 0.00698498, 0.01607974, 0.01750614, 0.01146436, 0.01454297, 0.00970279, 0.00727408, 0.01515655, 0.01680941, 0.0106721, 0.01407452, 0.00827663, 0.00702203, 0.01450723, 0.01528818, 0.01090404, 0.01433272, 0.00873857, 0.00665301, 0.01483761, 0.01657716, 0.01059568, 0.01486017, 0.00985232, 0.00696681, 0.0161373, 0.01764641, 0.01160966, 0.01445311, 0.00964074, 0.00725042, 0.0151283, 0.0171414, 0.01084257, 0.01404879, 0.00829201, 0.00700313, 0.01439886, 0.01538881, 0.01096326, 0.01430763, 0.00874089, 0.00661883, 0.01481119, 0.0166841, 0.0106371, 0.01472125, 0.009771, 0.00698368, 0.01616524, 0.01774729, 0.01158688, 0.01427019, 0.00953589, 0.0073, 0.01512657, 0.0171169, 0.01076516, 0.01392123, 0.00819114, 0.00698406, 0.01433291, 0.01555787, 0.01094369, 0.01426912, 0.00867969, 0.00665126, 0.01482149, 0.0168029, 0.01063042, 0.01463776, 0.00989667, 0.00704093, 0.01618229, 0.01786309, 0.01162092, 0.01410181, 0.00964691, 0.00729933, 0.01515064, 0.01714856, 0.01080535, 0.01373302, 0.00832786, 0.00700201, 0.01446713, 0.01559711, 0.01090984, 0.01400423, 0.0087132, 0.00662748, 0.01482557, 0.01692213, 0.01065221, 0.01459457, 0.00985725, 0.00695867, 0.01606637, 0.01799921, 0.01167099, 0.01429518, 0.00967706, 0.00727032, 0.01522017, 0.01759099, 0.01099972, 0.01396865, 0.00851756, 0.00701838, 0.01462741, 0.01622154, 0.01124452, 0.0143732, 0.00893966, 0.00673141, 0.01484246, 0.01732749, 0.01089555, 0.0148366, 0.009951, 0.00710892, 0.01600325, 0.01802354, 0.01174807, 0.01408391, 0.00976858, 0.0072985, 0.01512902, 0.01771319, 0.01092046, 0.01369567, 0.00845578, 0.00712098, 0.01442762, 0.01597654, 0.01120762, 0.01391178, 0.00880203, 0.00691391, 0.01529634, 0.01770964, 0.01097674, 0.01456785, 0.01001368, 0.00715566, 0.01634679, 0.01921256, 0.01206624, 0.01413921, 0.00967305, 0.00732798, 0.01530311, 0.0182839, 0.01119078, 0.01375904, 0.00847699, 0.00705906, 0.01462322, 0.01678286, 0.01149959, 0.01410785, 0.00898004, 0.00671858, 0.01507893, 0.01813248, 0.01111277, 0.01475079, 0.01020363, 0.00704252, 0.01625207, 0.01904268, 0.01217911, 0.01434705, 0.00996927, 0.00737291, 0.01536026, 0.01842039, 0.01122, 0.01389107, 0.00863702, 0.00711191, 0.01481127, 0.01665657, 0.01148985, 0.0141816, 0.00908024, 0.00675503, 0.01511664, 0.01788543, 0.01110477, 0.01488411, 0.01032114, 0.00711821, 0.0162423, 0.0188975, 0.01217645, 0.01452497, 0.01009554, 0.0074688, 0.01542294, 0.01824648, 0.01133793, 0.01404282, 0.00871805, 0.00718707, 0.0147659, 0.01651116, 0.01168953, 0.01435199, 0.0092313, 0.00683095, 0.01487109, 0.01718587, 0.01123531, 0.01501079, 0.01046524, 0.00717631, 0.01628713, 0.01887966, 0.01224915, 0.01444263, 0.01002751, 0.00735964, 0.01522992, 0.01790107, 0.01120155, 0.01394605, 0.00863545, 0.00707439, 0.01469256, 0.01633691, 0.01155862, 0.01429086, 0.00918088, 0.00675017, 0.01529033, 0.01772409, 0.0111802, 0.01478551, 0.01051219, 0.00707352, 0.01664865, 0.01891423, 0.01231023, 0.01446004, 0.01013451, 0.00736766, 0.01550957, 0.01823394, 0.01123047, 0.01375657, 0.00874, 0.00708601, 0.01484304, 0.01644952, 0.01161072, 0.01421444, 0.00924867, 0.00676204, 0.01523721, 0.01761109, 0.01126314, 0.01484988, 0.01048607, 0.00713032, 0.01655193, 0.01878223, 0.01229757, 0.01453206, 0.01028928, 0.00745694, 0.01557782, 0.01822797, 0.01138072, 0.01399987, 0.00892196, 0.00723051, 0.01506169, 0.01653939, 0.01174549, 0.01430102, 0.00942667, 0.00689545, 0.01544125, 0.01791651, 0.01137716, 0.01497508, 0.01069663, 0.00724677, 0.016557, 0.01917881, 0.0124842, 0.01469295, 0.01046698, 0.00751861, 0.01559142, 0.01830458, 0.01148319, 0.01417658, 0.009037, 0.00730624, 0.01502541, 0.01669675, 0.01183355, 0.01457089, 0.00951871, 0.00698356, 0.01581452, 0.01808422, 0.01155783, 0.01548633, 0.01100141, 0.00735459, 0.01687979, 0.01915034, 0.01268521, 0.01516466, 0.01074052, 0.00759704, 0.0159166, 0.01871711, 0.01161977, 0.01453261, 0.0093074, 0.00734209, 0.01509891, 0.01696872, 0.01195307, 0.01491372, 0.00970115, 0.00696089, 0.0156837, 0.01818574, 0.01149581, 0.01542777, 0.01088265, 0.00730019, 0.01686027, 0.01933774, 0.01267205, 0.01506682, 0.01062481, 0.00756753, 0.01588935, 0.01869003, 0.0116547, 0.01444796, 0.00915966, 0.00728654, 0.01521717, 0.01696273, 0.01193335, 0.01472432, 0.00958513, 0.00694663, 0.01571804, 0.01838092, 0.01153246, 0.0153575, 0.0109424, 0.00728449, 0.01696695, 0.0196128, 0.0127395, 0.01499385, 0.01073396, 0.00758802, 0.01600619, 0.0189089, 0.01172487, 0.01445538, 0.00932972, 0.00729356, 0.01518301, 0.01714966, 0.0119712, 0.01473351, 0.0096602, 0.00694215, 0.01572893, 0.01829486, 0.01154978, 0.01535057, 0.01097271, 0.00729347, 0.01694214, 0.01949541, 0.01272437, 0.01501311, 0.01080632, 0.0076357, 0.01587065, 0.01884741, 0.01158233, 0.0143541, 0.00926422, 0.00732322, 0.01506599, 0.01712938, 0.01186262, 0.0147895, 0.00981822, 0.00704084, 0.01557712, 0.01858532, 0.01147302, 0.01554121, 0.01116284, 0.00735784, 0.0167654, 0.01968563, 0.01261207, 0.01515303, 0.01091347, 0.0076048, 0.01567553, 0.01890632, 0.01152548, 0.01450939, 0.00933314, 0.00729948, 0.01495214, 0.01711238, 0.01183354, 0.01488624, 0.00971807, 0.00699271, 0.01545888, 0.01859137, 0.01149688, 0.01564535, 0.01122616, 0.00729332, 0.01647029, 0.01986133, 0.01279944, 0.01519503, 0.01099171, 0.00751606, 0.01545603, 0.01919934, 0.0116686, 0.01462114, 0.00950318, 0.00714092, 0.01443397, 0.01739442, 0.01193417, 0.01507071, 0.00995407, 0.00688379, 0.01525094, 0.01868108, 0.0114976, 0.01568644, 0.01121314, 0.00726431, 0.01652374, 0.01985131, 0.01271436, 0.01529296, 0.0108458, 0.00757522, 0.01535155, 0.01905021, 0.01153063, 0.01445477, 0.00934248, 0.00727244, 0.01471372, 0.01735251, 0.01187529, 0.0149136, 0.00983038, 0.00700296, 0.01514503, 0.01871822, 0.0114307, 0.01552922, 0.01088938, 0.00740364, 0.01640576, 0.01993327, 0.01252906, 0.01479053, 0.01028847, 0.00741588, 0.01466094, 0.01737667, 0.01126064, 0.01365319, 0.00897884, 0.00705685, 0.01417624, 0.01640126, 0.01143502, 0.0140109, 0.00956351, 0.00666567, 0.01480992, 0.01788202, 0.01125645, 0.0145047, 0.01077675, 0.00691526, 0.01596705, 0.01949488, 0.01297905, 0.01441747, 0.01078351, 0.0072664, 0.01507022, 0.01922312, 0.01193863, 0.01402169, 0.00945693, 0.00700466, 0.01460093, 0.01734976, 0.01238493, 0.01451961, 0.00994518, 0.00666194, 0.01521208, 0.01850572, 0.0118185, 0.01508578, 0.01128412, 0.00694258, 0.01643461, 0.020031, 0.01316578, 0.01463335, 0.01095065, 0.00713407, 0.01544014, 0.01910067, 0.01183934, 0.01387126, 0.00949507, 0.0068248, 0.01435959, 0.01720027, 0.01207543, 0.0142492, 0.00992313, 0.00637963, 0.01483702, 0.01893107, 0.01175424, 0.01516215, 0.01129717, 0.00672981, 0.01601529, 0.02048289, 0.01303242, 0.01455117, 0.01090021, 0.00688803, 0.01484406, 0.01964838, 0.01198302, 0.01396925, 0.00940588, 0.00656977, 0.01418971, 0.01759817, 0.01234962, 0.0142773, 0.00979392, 0.00613861, 0.01478334, 0.01894079, 0.01189417, 0.01497449, 0.011155, 0.00643382, 0.01597023, 0.02018529, 0.01300779, 0.01461382, 0.01091354, 0.00674868, 0.01504622, 0.01975272, 0.0120458, 0.01402083, 0.00947852, 0.00644576, 0.01431086, 0.01798535, 0.01238651, 0.01453343, 0.01002765, 0.00608101, 0.01486672, 0.01943482, 0.01187382, 0.01508391, 0.01129936, 0.00647256, 0.01611376, 0.0204593, 0.01309824, 0.01461262, 0.01091939, 0.00680796, 0.01514328, 0.01964439, 0.01201874, 0.01394145, 0.0094862, 0.00651168, 0.01456417, 0.01800291, 0.0124374, 0.01434831, 0.00995726, 0.00618521, 0.01505267, 0.01933112, 0.01198328, 0.01493123, 0.01124685, 0.00651635, 0.01630048, 0.02076686, 0.01340043, 0.01467373, 0.01088227, 0.00686018, 0.01546334, 0.01996725, 0.01219525, 0.01408776, 0.0094376, 0.00655064, 0.01470254, 0.01821095, 0.01262216, 0.01442946, 0.00995882, 0.00621677, 0.01527776, 0.01954951, 0.01214046, 0.01511972, 0.01109822, 0.00656667, 0.01635227, 0.0206461, 0.01342358, 0.01457384, 0.01081621, 0.006844, 0.0152295, 0.01985543, 0.0122324, 0.01384114, 0.00937512, 0.00657104, 0.01451609, 0.01815663, 0.01269387, 0.01413119, 0.00978678, 0.00620443, 0.01508153, 0.01944844, 0.01206461, 0.01489968, 0.01121216, 0.00657755, 0.01628633, 0.02052393, 0.01333092, 0.01470365, 0.01096284, 0.00686874, 0.01514904, 0.01964766, 0.01214538, 0.01393187, 0.00937558, 0.00656974, 0.01449465, 0.01777332, 0.01246569, 0.01428763, 0.00974061, 0.00623583, 0.01506607, 0.0190197, 0.01196794, 0.0150864, 0.01116289, 0.00659897, 0.01637373, 0.02033691, 0.01329802, 0.01458868, 0.01082683, 0.00690927, 0.01545723, 0.01959949, 0.01208717, 0.01420208, 0.00939556, 0.00666043, 0.01471358, 0.01780336, 0.01242471, 0.01445426, 0.0098059, 0.00627267, 0.01523846, 0.01901444, 0.01186354, 0.0151427, 0.01114017, 0.00657479, 0.01634605, 0.02015461, 0.01308361, 0.0145946, 0.01088438, 0.00683249, 0.01542047, 0.01955791, 0.01205863, 0.01401017, 0.00941061, 0.0065757, 0.01468614, 0.01775849, 0.01248019, 0.01443697, 0.00984537, 0.00620691, 0.01516923, 0.01925472, 0.01192676, 0.01502693, 0.01121318, 0.00655662, 0.01647239, 0.02038586, 0.01321645, 0.01465015, 0.01088949, 0.00691745, 0.01556118, 0.0196597, 0.01200266, 0.01409062, 0.00937885, 0.00661402, 0.01473289, 0.0177819, 0.01229907, 0.0144917, 0.00975712, 0.00625007, 0.0152855, 0.01898019, 0.01169646, 0.01524647, 0.01110131, 0.00664104, 0.0165513, 0.02004238, 0.01293544, 0.01489364, 0.01081647, 0.00694909, 0.01546132, 0.01944717, 0.01199071, 0.01436782, 0.00936932, 0.00665455, 0.0145555, 0.01774901, 0.01239535, 0.01472312, 0.00979324, 0.00628416, 0.014923, 0.01899765, 0.01182428, 0.01522395, 0.01105683, 0.00664277, 0.01606336, 0.02006374, 0.01298161, 0.01477406, 0.01068407, 0.00691934, 0.01488563, 0.01924054, 0.01180601, 0.01407367, 0.00917504, 0.00659699, 0.01411225, 0.01750208, 0.01204686, 0.01433238, 0.00960126, 0.0062373, 0.01448959, 0.01892218, 0.01158233, 0.01490503, 0.01093262, 0.00657296, 0.01567518, 0.02025566, 0.01281512, 0.01448058, 0.01061744, 0.00687574, 0.01477196, 0.0193964, 0.0116786, 0.0139699, 0.00907715, 0.00662456, 0.01394409, 0.01760799, 0.01199495, 0.01428822, 0.00944666, 0.00624212, 0.01420232, 0.01900256, 0.01144163, 0.01490545, 0.01079445, 0.00657937, 0.01539893, 0.02005899, 0.01272094, 0.0144628, 0.01057735, 0.00688447, 0.01438897, 0.01929045, 0.01156531, 0.01387039, 0.00903206, 0.00657164, 0.01371037, 0.01756538, 0.01188905, 0.01432566, 0.00949767, 0.00620974, 0.01436655, 0.01890589, 0.01137624, 0.01475849, 0.01081511, 0.00657046, 0.01552297, 0.01978611, 0.01251377, 0.01429406, 0.01050873, 0.00687596, 0.01448531, 0.01898372, 0.01139846, 0.0137006, 0.00900724, 0.00658386, 0.01374851, 0.01715938, 0.0116265, 0.0139465, 0.00944071, 0.00621441, 0.01431309, 0.01855684, 0.01128364, 0.01456554, 0.0107895, 0.00661821, 0.01562918, 0.01946591, 0.01222582, 0.01410325, 0.01050365, 0.00688776, 0.0145235, 0.01856818, 0.01135117, 0.01370319, 0.00907798, 0.00658481, 0.01377384, 0.01670915, 0.01156319, 0.01397269, 0.00940836, 0.00619745, 0.01407878, 0.01800836, 0.01120017, 0.01445883, 0.01073029, 0.00656584, 0.01540306, 0.01912341, 0.01237991, 0.01389827, 0.01041598, 0.00690006, 0.0144935, 0.01835377, 0.01137493, 0.01349666, 0.00885319, 0.00664104, 0.01363862, 0.01635369, 0.01156044, 0.01386978, 0.00925688, 0.00616319, 0.01395895, 0.01717285, 0.01103657, 0.01421887, 0.010667, 0.00652804, 0.01524423, 0.01846473, 0.01227287, 0.01386077, 0.01051161, 0.00682298, 0.01422365, 0.01807051, 0.01114733, 0.01321696, 0.00897817, 0.00655869, 0.01346073, 0.01609044, 0.01134102, 0.01354006, 0.00934855, 0.00608462, 0.01362883, 0.01751424, 0.01098762, 0.01399411, 0.01065205, 0.00636518, 0.01488396, 0.01889643, 0.01207011, 0.01352727, 0.0103517, 0.00669944, 0.01399277, 0.01804142, 0.01123384, 0.01306594, 0.00883639, 0.00641993, 0.01322595, 0.01582787, 0.01124323, 0.01333302, 0.00926013, 0.00601243, 0.01356076, 0.01716554, 0.01089165, 0.01397089, 0.01050694, 0.00636365, 0.0149227, 0.01848393, 0.01197745, 0.01368453, 0.01035999, 0.00674748, 0.01414154, 0.01810249, 0.0111101, 0.01323046, 0.00891341, 0.00645769, 0.01343187, 0.01594642, 0.01109684, 0.01358644, 0.00934691, 0.00607478, 0.01410151, 0.01825975, 0.01119185, 0.0144638, 0.01087059, 0.00649027, 0.01512668, 0.0194292, 0.01239272, 0.01424337, 0.010583, 0.00678669, 0.01418229, 0.01881119, 0.0113767, 0.0136479, 0.00906804, 0.00650632, 0.01348954, 0.01710313, 0.01157253, 0.01389636, 0.00953519, 0.00612858, 0.01389275, 0.01838819, 0.01115037, 0.0145513, 0.01087908, 0.00649881, 0.01512838, 0.01944833, 0.01215507, 0.01407903, 0.01049115, 0.0068364, 0.01414352, 0.01855416, 0.01119912, 0.01355674, 0.00892249, 0.00658215, 0.01351605, 0.01672411, 0.01143013, 0.01381209, 0.00936528, 0.00617383, 0.01394282, 0.01769136, 0.01108516, 0.01434459, 0.0106216, 0.00647323, 0.01520819, 0.01887893, 0.01218736, 0.01398001, 0.01036678, 0.00689599, 0.01428051, 0.01807443, 0.01132277, 0.01353174, 0.00900285, 0.00659136, 0.01354878, 0.01681952, 0.01147974, 0.0139809, 0.00950443, 0.00613356, 0.01368529, 0.01773372, 0.01097573, 0.01440528, 0.01077082, 0.00647049, 0.01510714, 0.0192908, 0.01202313, 0.01402588, 0.01038393, 0.00689628, 0.01426759, 0.01876904, 0.01144128, 0.01388462, 0.0083772, 0.00651914, 0.01374796, 0.01708678, 0.0115259, 0.01406664, 0.00871462, 0.0061173, 0.01409126, 0.01819312, 0.01118705, 0.01465389, 0.01012001, 0.00648133, 0.01524005, 0.01928995, 0.0122809, 0.0143042, 0.0099018, 0.00681599, 0.01464097, 0.01888828, 0.01132756, 0.01384316, 0.00869056, 0.00658859, 0.01392254, 0.01718623, 0.01151704, 0.01397911, 0.00905307, 0.00619386, 0.01446588, 0.01856398, 0.01101546, 0.01440257, 0.01005715, 0.00652238, 0.01560247, 0.01971139, 0.01194379, 0.01400838, 0.00999451, 0.00682668, 0.01453908, 0.01906845, 0.01112497, 0.01347949, 0.00875539, 0.00668188, 0.01408227, 0.017255, 0.01155142, 0.01391876, 0.00921197, 0.00620754, 0.01452868, 0.01889973, 0.01108686, 0.01424696, 0.01044011, 0.00654896, 0.01561152, 0.01979632, 0.01219193, 0.01389465, 0.01023981, 0.00683089, 0.01481823, 0.01914698, 0.01136746, 0.01343398, 0.00867299, 0.00661923, 0.0139565, 0.01706661, 0.01143869, 0.01373647, 0.0090659, 0.00627751, 0.01451396, 0.01853748, 0.01128958, 0.01453593, 0.0103683, 0.00659846, 0.01565926, 0.02023796, 0.01255619, 0.0143308, 0.01004762, 0.00693068, 0.01466064, 0.01935394, 0.0114443, 0.01368763, 0.00854895, 0.00666669, 0.01394208, 0.01744235, 0.01173342, 0.01396244, 0.00899266, 0.00622954, 0.0143886, 0.01871152, 0.01137036, 0.01472973, 0.01056138, 0.00656923, 0.01574578, 0.01977915, 0.01268692, 0.01445322, 0.01045838, 0.00699951, 0.01467924, 0.01927607, 0.01159238, 0.01391212, 0.00905486, 0.00670908, 0.01405498, 0.01734379, 0.01185981, 0.01399764, 0.00933229, 0.00623309, 0.01436876, 0.01841594, 0.01120603, 0.01430966, 0.01082413, 0.00660124, 0.01570303, 0.01981418, 0.0124315, 0.01407297, 0.01055087, 0.00692539, 0.01478139, 0.01926581, 0.01149357, 0.0135559, 0.0090124, 0.00666375, 0.01407285, 0.01719255, 0.01160653, 0.01374678, 0.00947281, 0.00630902, 0.01450241, 0.01881167, 0.0112839, 0.01448097, 0.0108553, 0.00664432, 0.01560628, 0.01995346, 0.01252593, 0.01388962, 0.01055952, 0.00698714, 0.01471244, 0.01928142, 0.01155086, 0.01339342, 0.00899591, 0.00668297, 0.01384786, 0.01723543, 0.01168113, 0.01359148, 0.00941326, 0.00627012, 0.01432316, 0.01859999, 0.0112936, 0.01413788, 0.01082132, 0.00660377, 0.01559297, 0.0198263, 0.01238765, 0.01377391, 0.01050609, 0.00695476, 0.01459244, 0.01904204, 0.011424, 0.01330232, 0.00901799, 0.00668519, 0.0138854, 0.01731625, 0.01166693, 0.01356824, 0.00943288, 0.00626974, 0.01410681, 0.01851666, 0.01134209, 0.01409975, 0.01073076, 0.00652948, 0.01558352, 0.01959757, 0.01241748, 0.0137981, 0.01044293, 0.00691116, 0.0147101, 0.01899375, 0.01154447, 0.01330359, 0.00892109, 0.00667013, 0.01394539, 0.01720019, 0.01174857, 0.01353468, 0.00943395, 0.00629009, 0.01438559, 0.01853169, 0.01133862, 0.01399143, 0.01070529, 0.00663045, 0.01555165, 0.01970069, 0.01244012, 0.01379154, 0.01045594, 0.00702948, 0.01455454, 0.01910967, 0.01156878, 0.01331757, 0.00893584, 0.00677542, 0.01388715, 0.01733661, 0.01176176, 0.01342849, 0.00936194, 0.00631195, 0.0144241, 0.01894403, 0.01148035, 0.01421573, 0.01075139, 0.00670418, 0.01569219, 0.01993893, 0.01266324, 0.01412004, 0.01046312, 0.0071, 0.01480488, 0.01926109, 0.01169913, 0.01356076, 0.00900184, 0.00679787, 0.01418792, 0.01762287, 0.01192668, 0.01371793, 0.00942474, 0.00635146, 0.01455507, 0.01890417, 0.01156541, 0.01429751, 0.01072951, 0.00669307, 0.01574427, 0.02000818, 0.01276795, 0.01400581, 0.01048847, 0.00704846, 0.01483655, 0.0195026, 0.01183861, 0.01354985, 0.00898339, 0.00679782, 0.01419513, 0.01766788, 0.01202946, 0.01393301, 0.00945669, 0.00635929, 0.01445557, 0.01900239, 0.01158786, 0.0142903, 0.01079876, 0.00674074, 0.01590548, 0.02014025, 0.01265886, 0.01413984, 0.0104491, 0.00706834, 0.01501331, 0.01955388, 0.0116717, 0.01354546, 0.00892533, 0.00680766, 0.01425756, 0.01777949, 0.01191471, 0.01375278, 0.00945541, 0.00633114, 0.01441751, 0.01899704, 0.01155082, 0.01440084, 0.01080443, 0.00672002, 0.01577386, 0.02015889, 0.01267355, 0.0139711, 0.01044897, 0.00707728, 0.01478705, 0.01934845, 0.01156242, 0.01346696, 0.00892426, 0.00678834, 0.01412846, 0.01755574, 0.0119131, 0.01371529, 0.00937844, 0.00630544, 0.01444827, 0.01879673, 0.01145648, 0.01420816, 0.01055811, 0.00659218, 0.01565292, 0.01990956, 0.01260458, 0.01400336, 0.0104156, 0.00699661, 0.01471634, 0.0191548, 0.01163276, 0.01343937, 0.00898047, 0.00676556, 0.01401695, 0.01750112, 0.01181029, 0.01387907, 0.00945846, 0.00634417, 0.01458164, 0.01880006, 0.01141115, 0.01440016, 0.01072118, 0.00670016, 0.01596143, 0.01999544, 0.01259956, 0.01396069, 0.01049013, 0.00709537, 0.01493523, 0.01935057, 0.01166322, 0.01352429, 0.00897473, 0.00678459, 0.01417505, 0.017528, 0.0119325, 0.01374558, 0.00946798, 0.00638972, 0.01461418, 0.01891254, 0.01154231, 0.01437161, 0.01079901, 0.00676107, 0.01608004, 0.02038055, 0.0128467, 0.01421574, 0.0105236, 0.00712567, 0.01526673, 0.01974278, 0.0118897, 0.01378723, 0.00908562, 0.00681772, 0.01431527, 0.01794841, 0.01217535, 0.01399334, 0.00957528, 0.00641995, 0.01481251, 0.01944922, 0.01165804, 0.01458697, 0.01088143, 0.00674822, 0.01612215, 0.02055138, 0.01287713, 0.01416044, 0.01053314, 0.00712961, 0.01533202, 0.0200998, 0.01176655, 0.0135504, 0.00909585, 0.00685354, 0.01453022, 0.01827833, 0.01226229, 0.01420386, 0.00961629, 0.00643755, 0.01501784, 0.01968951, 0.01175727, 0.01472575, 0.01096128, 0.00684273, 0.01635001, 0.02098392, 0.01306976, 0.01444459, 0.01072951, 0.00714498, 0.01532105, 0.02020413, 0.0119907, 0.01381335, 0.00919378, 0.00685528, 0.01448363, 0.01846665, 0.01238779, 0.01419225, 0.0097327, 0.00645596, 0.01495077, 0.01978679, 0.01182947, 0.01485957, 0.01110571, 0.00682436, 0.01624097, 0.02089295, 0.0131296, 0.01462149, 0.01075645, 0.0071696, 0.01522484, 0.02030748, 0.01214666, 0.01405633, 0.00928746, 0.00689331, 0.01461318, 0.01851851, 0.01255125, 0.01443077, 0.00981486, 0.00654393, 0.01504131, 0.01990582, 0.01203199, 0.01500956, 0.01112143, 0.00689168, 0.01653714, 0.02099511, 0.01333163, 0.01444121, 0.01073167, 0.00716746, 0.01536168, 0.01980635, 0.01208071, 0.01399217, 0.00933239, 0.00691285, 0.01468621, 0.01821061, 0.0125811, 0.014381, 0.0098661, 0.00649353, 0.01522392, 0.0196289, 0.01206831, 0.01501069, 0.01119919, 0.00689693, 0.01647692, 0.02051131, 0.01327115, 0.01461575, 0.01084596, 0.00722605, 0.01540428, 0.01989786, 0.01217447, 0.01407864, 0.00935239, 0.00692053, 0.01465755, 0.01816103, 0.01261772, 0.01431965, 0.00977122, 0.00650527, 0.01521124, 0.01952153, 0.01207609, 0.01482847, 0.01109971, 0.00683382, 0.01652359, 0.02071217, 0.01344537, 0.01457273, 0.01089483, 0.00720559, 0.01560458, 0.0201438, 0.01227801, 0.01396497, 0.00935308, 0.0068814, 0.01469107, 0.01814948, 0.01256516, 0.01422023, 0.00980689, 0.00647241, 0.0152105, 0.01952497, 0.01199115, 0.01479383, 0.01115619, 0.00687765, 0.01644162, 0.02065894, 0.01343241, 0.01439809, 0.01084478, 0.00718162, 0.01522826, 0.02019523, 0.01242039, 0.0139428, 0.00931264, 0.0068922, 0.01472825, 0.01843219, 0.01278517, 0.01430109, 0.00982873, 0.0064777, 0.01509898, 0.01990414, 0.0121822, 0.01484083, 0.01126308, 0.00685801, 0.01644127, 0.02087082, 0.01365805, 0.01446229, 0.0109561, 0.00718679, 0.01521925, 0.0203719, 0.01238676, 0.01389908, 0.00938996, 0.00686344, 0.01428561, 0.01835786, 0.01277625, 0.01398899, 0.00969696, 0.00642414, 0.01483161, 0.01979611, 0.01227315, 0.01455666, 0.01106054, 0.00678083, 0.01593892, 0.02093632, 0.01363929, 0.01430739, 0.01068397, 0.00714351, 0.0152258, 0.02022905, 0.01249202, 0.01390052, 0.00910025, 0.00680684, 0.01429422, 0.0184109, 0.01306933, 0.01410552, 0.00943564, 0.00639078, 0.01489878, 0.01977881, 0.01238208, 0.01464163, 0.01075685, 0.00675998, 0.01605007, 0.02087215, 0.01369129, 0.01436873, 0.01053612, 0.00713312, 0.0150821, 0.02015923, 0.01255504, 0.01375697, 0.00902726, 0.00682144, 0.01429499, 0.01811387, 0.01286532, 0.0142244, 0.00948582, 0.00639409, 0.01475083, 0.01948257, 0.01232404, 0.01481601, 0.01081372, 0.00680672, 0.0158809, 0.02057278, 0.01353292, 0.01428947, 0.01054262, 0.00714416, 0.01492385, 0.01989121, 0.01248345, 0.01390188, 0.00900818, 0.00684525, 0.01405612, 0.01798204, 0.01291295, 0.0140486, 0.00938673, 0.00644338, 0.01454778, 0.01931738, 0.01230662, 0.01465585, 0.01069158, 0.00679543, 0.01569861, 0.02035546, 0.01359064, 0.01421286, 0.0104877, 0.00715402, 0.01484257, 0.01986404, 0.01249507, 0.01370683, 0.00906105, 0.00686508, 0.01417861, 0.01812556, 0.01296017, 0.01401621, 0.00941517, 0.0064358, 0.0146639, 0.01938204, 0.01233585, 0.0146127, 0.01061134, 0.00680584, 0.0158442, 0.02048748, 0.01357935, 0.01398935, 0.01037845, 0.00719424, 0.01479347, 0.01975624, 0.01239973, 0.01345292, 0.00883711, 0.00685215, 0.01423296, 0.01792046, 0.01279747, 0.01392036, 0.00921493, 0.00645099, 0.01467798, 0.01911528, 0.01225438, 0.01434227, 0.01040612, 0.00677516, 0.0159564, 0.02018751, 0.01350788, 0.01381354, 0.01023015, 0.00711433, 0.01496607, 0.01957192, 0.01245389, 0.01332428, 0.00888122, 0.00687437, 0.01428483, 0.01775459, 0.01294408, 0.01379834, 0.0092528, 0.00637326, 0.01464601, 0.01890499, 0.01226747, 0.01424888, 0.01042976, 0.00679908, 0.01611603, 0.02019603, 0.01355137, 0.01391822, 0.01025693, 0.00715386, 0.01520707, 0.01966093, 0.01249848, 0.01328711, 0.00886375, 0.00687354, 0.01440762, 0.01777205, 0.01286601, 0.0135429, 0.00925099, 0.00636844, 0.01494019, 0.01895259, 0.01227065, 0.01427361, 0.01057145, 0.0067916, 0.01617569, 0.02017073, 0.01358468, 0.01392532, 0.01030501, 0.00713688, 0.01515184, 0.01958338, 0.0125952, 0.01338925, 0.0088566, 0.0068246, 0.01432325, 0.01766847, 0.0129032, 0.01348587, 0.00920065, 0.00633893, 0.01480718, 0.0189835, 0.01227672, 0.01425464, 0.010543, 0.00671098, 0.01595214, 0.02026286, 0.01356843, 0.01402573, 0.01032427, 0.00711604, 0.01499928, 0.01962058, 0.01251106, 0.01336479, 0.0088752, 0.00678747, 0.01413976, 0.01779144, 0.01296898, 0.01370364, 0.00930576, 0.00634516, 0.01472405, 0.01908091, 0.01224459, 0.01428988, 0.01055663, 0.00673287, 0.01605656, 0.02022184, 0.01356192, 0.01384457, 0.01035049, 0.00712938, 0.01491203, 0.01955298, 0.01249462, 0.01337343, 0.00893796, 0.00682967, 0.01418443, 0.01769721, 0.01285217, 0.01374362, 0.00935996, 0.00633199, 0.01468206, 0.01906653, 0.01229649, 0.01444429, 0.01063556, 0.00672014, 0.01588858, 0.02031564, 0.01367206, 0.01413308, 0.01051568, 0.00712722, 0.01481707, 0.01959833, 0.01254103, 0.0135925, 0.00906514, 0.00678158, 0.01393793, 0.01769718, 0.01281295, 0.01400165, 0.00948139, 0.00628808, 0.01441541, 0.01891981, 0.01214723, 0.01445034, 0.01068035, 0.00666339, 0.01561482, 0.02014187, 0.01341347, 0.01430939, 0.01073728, 0.00702548, 0.01456685, 0.01954181, 0.01228305, 0.01395516, 0.00947338, 0.00677991, 0.01398779, 0.01773687, 0.01290257, 0.0143313, 0.00993983, 0.00635673, 0.01464599, 0.01914901, 0.01234994, 0.01472622, 0.0112391, 0.00673314, 0.01563014, 0.02020657, 0.01341844, 0.01433484, 0.01104169, 0.00705324, 0.01467873, 0.01962507, 0.01245777, 0.0139682, 0.0093382, 0.00674155, 0.01364063, 0.0177701, 0.01298969, 0.01398251, 0.00967492, 0.00635877, 0.014481, 0.01892399, 0.01235444, 0.01469269, 0.01128066, 0.00675983, 0.01560705, 0.02008967, 0.01372635, 0.01430669, 0.01093244, 0.00709062, 0.01464544, 0.01949389, 0.01242693, 0.01356827, 0.00935826, 0.00676325, 0.01395254, 0.0176022, 0.01287967, 0.01373143, 0.00970757, 0.00629845, 0.014373, 0.01889735, 0.01236995, 0.01443447, 0.01108142, 0.00671449, 0.01570046, 0.02013834, 0.01385875, 0.01421715, 0.01097071, 0.00712443, 0.01476389, 0.0193346, 0.0126192, 0.01346158, 0.00946944, 0.00677985, 0.01390889, 0.01747375, 0.01308893, 0.01349675, 0.00974452, 0.00628718, 0.01430496, 0.01862132, 0.01238834, 0.01401571, 0.01102539, 0.00664908, 0.01544106, 0.01976919, 0.01368286, 0.01360027, 0.01081062, 0.0069876, 0.01458452, 0.01910581, 0.01252821, 0.01318579, 0.00931029, 0.00672462, 0.01384486, 0.01716042, 0.01301224, 0.01347923, 0.00972588, 0.00628709, 0.01444584, 0.01854137, 0.01240879, 0.01402798, 0.01111491, 0.00670558, 0.01578088, 0.01960643, 0.0137474, 0.01381075, 0.01080978, 0.00702051, 0.01478987, 0.01896578, 0.01253727, 0.01315327, 0.00932923, 0.00669925, 0.01399656, 0.01735987, 0.01300087, 0.01349014, 0.00972753, 0.00628885, 0.01461574, 0.0187466, 0.01244333, 0.01411621, 0.01104265, 0.00671723, 0.01581527, 0.01977437, 0.0138252, 0.01375472, 0.0108238, 0.00710705, 0.01494447, 0.01925937, 0.0126903, 0.01327269, 0.009403, 0.00680357, 0.01417774, 0.01739547, 0.01317013, 0.01357222, 0.00976981, 0.00634933, 0.01479665, 0.01877183, 0.01251778, 0.01417634, 0.01121493, 0.00673133, 0.0158742, 0.01987334, 0.01387419, 0.01379772, 0.01101202, 0.00707733, 0.01498074, 0.01918658, 0.01277911, 0.01328757, 0.00952418, 0.00674271, 0.01388886, 0.01736061, 0.01324139, 0.01369759, 0.00981596, 0.00628444, 0.0144464, 0.01866383, 0.01250929, 0.01425696, 0.01118707, 0.0066298, 0.01552419, 0.0196498, 0.01389823, 0.01392524, 0.0108674, 0.00698531, 0.01460017, 0.01913924, 0.0128229, 0.01334153, 0.00937456, 0.00671054, 0.01390586, 0.01746098, 0.01340269, 0.01373691, 0.00988077, 0.00628254, 0.01449662, 0.0188023, 0.01272562, 0.01423774, 0.01112654, 0.00662368, 0.01572703, 0.02005925, 0.01427718, 0.01414268, 0.01092905, 0.0070687, 0.01477084, 0.01953272, 0.01300495, 0.01335875, 0.00947126, 0.00672541, 0.014232, 0.01777299, 0.01354293, 0.01362741, 0.00982722, 0.00626667, 0.01472888, 0.0189572, 0.01275165, 0.01429322, 0.01126733, 0.0066591, 0.01606413, 0.02022906, 0.01426554, 0.01392742, 0.01105842, 0.00699562, 0.01505681, 0.01951564, 0.0129276, 0.01341995, 0.00960317, 0.00670443, 0.01425399, 0.01771121, 0.01327719, 0.01366249, 0.00998748, 0.00630774, 0.01485458, 0.01916958, 0.01269112, 0.01431008, 0.01134415, 0.00666184, 0.01604503, 0.02036952, 0.01413972, 0.01382274, 0.01107223, 0.00700169, 0.01512301, 0.01980482, 0.01295985, 0.01336202, 0.00966774, 0.00677154, 0.01444094, 0.01812767, 0.01366845, 0.01390686, 0.01003883, 0.00634148, 0.0149338, 0.0193543, 0.01277641, 0.0144476, 0.01131256, 0.00668999, 0.0160553, 0.02045911, 0.01414714, 0.01403038, 0.01112996, 0.00699351, 0.01513782, 0.01973958, 0.01292147, 0.01348053, 0.00961516, 0.00667763, 0.01422455, 0.01781373, 0.01358763, 0.01384238, 0.00992906, 0.00624128, 0.01487016, 0.01912177, 0.01274255, 0.01434552, 0.01127622, 0.00663394, 0.01591515, 0.02036855, 0.01430912, 0.01399423, 0.01108895, 0.00692553, 0.01495965, 0.01974202, 0.01303437, 0.01329244, 0.00963103, 0.00660387, 0.01416935, 0.01774961, 0.01351822, 0.01360129, 0.01001251, 0.00621154, 0.01469537, 0.01916091, 0.01284343, 0.0143454, 0.01151185, 0.00661818, 0.01601376, 0.02033847, 0.01445296, 0.01416955, 0.01122842, 0.00699231, 0.01527339, 0.01975703, 0.01314403, 0.01349664, 0.00975125, 0.00669748, 0.01449889, 0.01813366, 0.01383047, 0.01380613, 0.01009322, 0.00630105, 0.01520492, 0.01951002, 0.01308405, 0.01449915, 0.01145822, 0.00670933, 0.01646792, 0.0208832, 0.01456141, 0.01418894, 0.01130982, 0.00706955, 0.01546516, 0.02008777, 0.0132524, 0.01355447, 0.00981131, 0.00673687, 0.01463134, 0.0182191, 0.01401705, 0.01401382, 0.01017983, 0.00636918, 0.01544069, 0.01969024, 0.01325677, 0.01471283, 0.01161606, 0.00672557, 0.01646878, 0.02084377, 0.01468786, 0.0143295, 0.01138564, 0.00706332, 0.01543119, 0.02022331, 0.01340971, 0.01367803, 0.0098863, 0.00674727, 0.01467777, 0.01842514, 0.01412294, 0.01428047, 0.01035765, 0.00643558, 0.01536298, 0.01977404, 0.01327766, 0.01505947, 0.01168714, 0.00676798, 0.01654532, 0.02092138, 0.01469, 0.01429721, 0.01143486, 0.00708846, 0.01559145, 0.02028776, 0.01337924, 0.01369487, 0.00998969, 0.00681455, 0.01478371, 0.01844367, 0.01398407, 0.01398055, 0.01033701, 0.00641074, 0.01541238, 0.01979781, 0.01319144, 0.0146375, 0.01172023, 0.00675662, 0.01652694, 0.0210303, 0.01460108, 0.01421958, 0.01153821, 0.00709492, 0.01546942, 0.02037275, 0.01326701, 0.01363553, 0.01002211, 0.00671913, 0.01473943, 0.01859714, 0.01403378, 0.01405573, 0.01040447, 0.00640295, 0.01556494, 0.01999563, 0.01317699, 0.01469028, 0.0118208, 0.0068173, 0.01668947, 0.02114009, 0.01464765, 0.01433408, 0.01160719, 0.00713494, 0.01556238, 0.02039811, 0.01325903, 0.01368301, 0.01011453, 0.00678139, 0.01479006, 0.01854629, 0.01390767, 0.01408459, 0.01043606, 0.00642833, 0.01550834, 0.0199002, 0.013115, 0.014725, 0.01170725, 0.00676265, 0.01656691, 0.02117335, 0.01449967, 0.01448559, 0.01153693, 0.00706941, 0.01555647, 0.0202077, 0.01314368, 0.01369879, 0.00994806, 0.00670029, 0.01473634, 0.01842967, 0.01390769, 0.01400531, 0.01030379, 0.00637527, 0.01539515, 0.01998596, 0.01309568, 0.01482016, 0.01164905, 0.00675751, 0.01659363, 0.02121007, 0.01452668, 0.01441143, 0.0112902, 0.00706676, 0.0156812, 0.0205331, 0.01322168, 0.0137908, 0.00986057, 0.00672855, 0.01467867, 0.01842918, 0.01389733, 0.01420401, 0.01007317, 0.00634212, 0.01516314, 0.01968537, 0.01300392, 0.01507529, 0.01152648, 0.00680314, 0.01643166, 0.02113932, 0.01454953, 0.01454628, 0.01131248, 0.00705443, 0.01545459, 0.0202652, 0.01314863, 0.01374387, 0.0098314, 0.00675007, 0.01463689, 0.01852978, 0.01382703, 0.01431223, 0.01027064, 0.0064132, 0.0154144, 0.01983617, 0.01295651, 0.01495309, 0.01167024, 0.00681322, 0.01658105, 0.02102092, 0.01445538, 0.01465539, 0.0114316, 0.00710159, 0.01554317, 0.0202637, 0.01313831, 0.01398848, 0.0099535, 0.0067736, 0.01477882, 0.01848848, 0.01378394, 0.01449457, 0.0102912, 0.00640321, 0.01549282, 0.0197191, 0.01301593, 0.0150463, 0.01165123, 0.00679968, 0.01656061, 0.02073437, 0.0143629, 0.01458016, 0.01153017, 0.0071414, 0.01566426, 0.0202857, 0.01306628, 0.01393443, 0.00992778, 0.00675519, 0.01482073, 0.01848795, 0.0136552, 0.01452509, 0.01031155, 0.0064069, 0.01553447, 0.01988732, 0.01296852, 0.01529561, 0.01167808, 0.00680512, 0.01657867, 0.02110142, 0.01450262, 0.01490777, 0.01155766, 0.00710734, 0.01552702, 0.0204484, 0.01315415, 0.01419616, 0.01009736, 0.00676112, 0.01463907, 0.01844176, 0.01388281, 0.01449065, 0.01036802, 0.00644291, 0.01540628, 0.01980489, 0.01298151, 0.01517413, 0.01173365, 0.00681454, 0.01657915, 0.02120105, 0.01448582, 0.01499142, 0.01150701, 0.00713167, 0.01568363, 0.02046956, 0.0131825, 0.01425138, 0.01006254, 0.00676639, 0.01482857, 0.01876749, 0.01384578, 0.01467203, 0.01040635, 0.00638954, 0.01546703, 0.02007621, 0.01309872, 0.01536887, 0.0117575, 0.00675663, 0.01654165, 0.021434, 0.01460149, 0.01487847, 0.01161204, 0.00711997, 0.01567125, 0.02056502, 0.01320608, 0.01419873, 0.01005215, 0.00673062, 0.01480854, 0.01857186, 0.01371206, 0.01432262, 0.0103195, 0.00628552, 0.01534584, 0.0199765, 0.01305095, 0.01495143, 0.01166811, 0.00663038, 0.01630178, 0.02102383, 0.0142872, 0.01460588, 0.01133642, 0.00696686, 0.01522893, 0.02012488, 0.01292888, 0.01384167, 0.00984269, 0.00667395, 0.01462688, 0.01839915, 0.01354167, 0.01444936, 0.01032368, 0.00630319, 0.0153283, 0.01973396, 0.012788, 0.01504328, 0.01175125, 0.00668519, 0.01638745, 0.02086028, 0.01407892, 0.01451561, 0.01151757, 0.00702388, 0.01534737, 0.02016135, 0.01280606, 0.01380998, 0.01004724, 0.00668311, 0.01443474, 0.01832603, 0.01337203, 0.01417524, 0.0103958, 0.0063127, 0.01514633, 0.01966451, 0.01274191, 0.01491246, 0.01186486, 0.00669594, 0.01635687, 0.02094534, 0.0141894, 0.01452924, 0.01174234, 0.00702455, 0.01530932, 0.02008205, 0.01288831, 0.01374251, 0.01020738, 0.00664487, 0.01445952, 0.01832796, 0.01332346, 0.01415382, 0.01047761, 0.00628996, 0.01513902, 0.01962403, 0.01264295, 0.01497022, 0.01193395, 0.00669446, 0.01632406, 0.02090171, 0.01404641, 0.01466098, 0.01172483, 0.00705747, 0.01541783, 0.02007631, 0.01269455, 0.01390671, 0.0101391, 0.00665775, 0.01455045, 0.01817445, 0.01322968, 0.01422364, 0.01042783, 0.00627539, 0.01514729, 0.01943399, 0.0126308, 0.01483556, 0.01187812, 0.00668997, 0.01633319, 0.02072923, 0.01408082, 0.01455763, 0.01173583, 0.00702079, 0.01534941, 0.01994025, 0.01269779, 0.01371593, 0.01015803, 0.00665762, 0.01445255, 0.01807676, 0.01325077, 0.01403136, 0.0104576, 0.00627899, 0.01507676, 0.01922121, 0.01256461, 0.01475841, 0.01190897, 0.00667542, 0.01627287, 0.0204724, 0.01404185, 0.01437243, 0.01176994, 0.0070109, 0.01525152, 0.01973292, 0.01273963, 0.01369794, 0.01014719, 0.00665195, 0.01445195, 0.01807635, 0.01311128, 0.01402519, 0.01050779, 0.00629682, 0.01518863, 0.01913981, 0.01240233, 0.01479231, 0.01185555, 0.00670559, 0.01627756, 0.02011968, 0.013552, 0.01419565, 0.01145769, 0.0069815, 0.01532969, 0.01924008, 0.0120961, 0.0133856, 0.00981844, 0.00664405, 0.01446582, 0.01741547, 0.0124707, 0.01376693, 0.0102656, 0.00630372, 0.01517788, 0.01884774, 0.01232269, 0.01455242, 0.01183814, 0.0067409, 0.01649699, 0.02021425, 0.0137038, 0.01421507, 0.01174139, 0.00708361, 0.01552017, 0.01969169, 0.01259459, 0.01346383, 0.01015329, 0.00671473, 0.01470309, 0.01791562, 0.01289759, 0.01389691, 0.01048806, 0.00632859, 0.01545053, 0.01903816, 0.01237874, 0.01459611, 0.0117701, 0.00676374, 0.01651347, 0.02014947, 0.01362385, 0.01432578, 0.01167017, 0.00708839, 0.01541696, 0.01952444, 0.0124279, 0.01355755, 0.01011939, 0.00669474, 0.01451843, 0.0177301, 0.01281973, 0.01405922, 0.0103345, 0.0063095, 0.01520594, 0.01898218, 0.01218566, 0.0148495, 0.01199586, 0.00673998, 0.01641531, 0.02048161, 0.01385033, 0.01458513, 0.01192173, 0.0070969, 0.0152206, 0.0196482, 0.01267267, 0.01377325, 0.01031687, 0.00674731, 0.01444109, 0.01789761, 0.01327108, 0.0142116, 0.01065906, 0.00637989, 0.01504767, 0.01926965, 0.01256453, 0.01493181, 0.01205938, 0.00678928, 0.01607158, 0.02065129, 0.01391829, 0.01441224, 0.01190807, 0.00713802, 0.01516978, 0.01974744, 0.0126485, 0.01357826, 0.01026789, 0.0067537, 0.01428708, 0.01791684, 0.01315891, 0.01410114, 0.01060754, 0.00639005, 0.01488731, 0.01921852, 0.01252393, 0.01482448, 0.01198665, 0.00679208, 0.01597366, 0.020374, 0.01386668, 0.01448491, 0.01186293, 0.00715993, 0.01507301, 0.01966303, 0.01265682, 0.01369677, 0.01030959, 0.00680551, 0.01429417, 0.01788253, 0.01316875, 0.01400651, 0.01059464, 0.00639137, 0.01486869, 0.01909681, 0.01250458, 0.01484746, 0.01196943, 0.00681884, 0.01597635, 0.0203901, 0.01390033, 0.0144307, 0.0118535, 0.00714397, 0.01503604, 0.01962508, 0.01268197, 0.01373027, 0.01028982, 0.00678687, 0.0142283, 0.01779251, 0.01330276, 0.0142986, 0.0106016, 0.0064259, 0.01500899, 0.01914561, 0.01264522, 0.01485277, 0.0120108, 0.00683087, 0.01610709, 0.02027081, 0.01402634, 0.01420227, 0.01191171, 0.0071687, 0.01510629, 0.01926794, 0.01266308, 0.01332623, 0.01028167, 0.00679924, 0.01422396, 0.01743626, 0.01316501, 0.01386993, 0.01065659, 0.00648378, 0.01507951, 0.01887044, 0.01254285, 0.0145597, 0.01219997, 0.0068745, 0.01613514, 0.0200767, 0.01373632, 0.01415758, 0.01200289, 0.00722342, 0.01526048, 0.01941758, 0.01253406, 0.01338304, 0.01046043, 0.00685495, 0.01436378, 0.01779, 0.01311793, 0.01399238, 0.01093878, 0.00648143, 0.01512713, 0.01909919, 0.01249386, 0.01464958, 0.01237576, 0.00689358, 0.01629952, 0.02031598, 0.01398255, 0.01433502, 0.01221325, 0.0072335, 0.01528792, 0.01946798, 0.01268663, 0.01354575, 0.01061868, 0.00685007, 0.01442461, 0.01770744, 0.01316248, 0.01395851, 0.01091076, 0.00650589, 0.0151011, 0.01900421, 0.01266569, 0.01469461, 0.0124086, 0.00692068, 0.01621089, 0.02037924, 0.01404538, 0.01422006, 0.01222452, 0.0072301, 0.01510585, 0.0193087, 0.01265047, 0.0134766, 0.01065101, 0.00685495, 0.01434873, 0.01767776, 0.01328069, 0.01397092, 0.01094699, 0.00650114, 0.01511226, 0.01896439, 0.01268071, 0.01479156, 0.0124161, 0.00692691, 0.01629454, 0.02030326, 0.01412008, 0.01443871, 0.01231194, 0.00728833, 0.01540759, 0.01955097, 0.01269942, 0.01364061, 0.01062488, 0.00688878, 0.01453198, 0.01790183, 0.01336531, 0.01416573, 0.01107698, 0.00656607, 0.01534431, 0.01918084, 0.01272193, 0.01487304, 0.01252395, 0.00691629, 0.01643977, 0.02064184, 0.01422173, 0.01434218, 0.01235451, 0.00725213, 0.01544071, 0.01972773, 0.01284851, 0.01361674, 0.01075066, 0.00686809, 0.0145163, 0.01796298, 0.0133929, 0.01398116, 0.01108478, 0.00651133, 0.01529933, 0.01932767, 0.0127726, 0.01479768, 0.01247864, 0.00693855, 0.01644811, 0.0206481, 0.01423473, 0.01437645, 0.01238822, 0.00728447, 0.01545101, 0.01984186, 0.01292315, 0.0135937, 0.01073991, 0.00691898, 0.01464482, 0.01810221, 0.01346902, 0.01404857, 0.01118055, 0.00655081, 0.01551204, 0.01939856, 0.01278994, 0.01478337, 0.01265084, 0.00695905, 0.01665361, 0.02063715, 0.01428025, 0.014352, 0.01252201, 0.00730598, 0.01551772, 0.01973023, 0.01292074, 0.01356921, 0.01079002, 0.00689497, 0.01466682, 0.0180459, 0.0134625, 0.01413069, 0.01115965, 0.00653063, 0.01548452, 0.01946438, 0.01281402, 0.01478287, 0.01255282, 0.00696401, 0.01653083, 0.02070673, 0.01422608, 0.01438757, 0.01233729, 0.00731299, 0.01547276, 0.01981529, 0.01286759, 0.01354032, 0.01070575, 0.00689571, 0.01469034, 0.01803143, 0.01335722, 0.01396499, 0.01100256, 0.0065607, 0.01531354, 0.01941477, 0.01268369, 0.0148637, 0.01246635, 0.00697553, 0.0164423, 0.0206231, 0.01419521, 0.01442636, 0.01230824, 0.00735526, 0.01544775, 0.01981249, 0.01293761, 0.01378279, 0.0107877, 0.00692543, 0.01462867, 0.01792574, 0.01346083, 0.01426418, 0.01110238, 0.00657746, 0.01537328, 0.01927991, 0.01273307, 0.01476069, 0.01246852, 0.00698569, 0.01640796, 0.02061265, 0.01417159, 0.01448226, 0.01242791, 0.00730346, 0.01562819, 0.02008174, 0.01292821, 0.01375968, 0.01081612, 0.00692597, 0.01465036, 0.01830284, 0.01349727, 0.01431803, 0.01116994, 0.00655708, 0.01549727, 0.01941007, 0.01286702, 0.01510772, 0.01257758, 0.00696454, 0.0165749, 0.02066378, 0.01439604, 0.01469708, 0.01250032, 0.0073059, 0.01528469, 0.01935129, 0.01303522, 0.01365618, 0.01074114, 0.00691803, 0.01487242, 0.01840202, 0.01368167, 0.01435545, 0.01134067, 0.0066827, 0.0156947, 0.01954603, 0.01288132, 0.01505775, 0.01278371, 0.00710117, 0.0169102, 0.02100988, 0.01429706, 0.01467029, 0.01287829, 0.00752855, 0.01585613, 0.02022548, 0.0130977, 0.01392936, 0.01116619, 0.0070233, 0.01494551, 0.01846966, 0.01375704, 0.01438767, 0.01182129, 0.00687972, 0.01599588, 0.01997929, 0.0130922, 0.01505602, 0.0132494, 0.00718666, 0.016865, 0.02117183, 0.0143464, 0.01464938, 0.01307487, 0.00755611, 0.01578538, 0.02033251, 0.01321862, 0.01389745, 0.01125267, 0.00703042, 0.01486977, 0.01837875, 0.0135341, 0.01451545, 0.01163124, 0.00677437, 0.0156441, 0.01943912, 0.01279475, 0.0151608, 0.01300926, 0.00713072, 0.01669352, 0.02088538, 0.01422278, 0.01471929, 0.01290636, 0.00744198, 0.0156325, 0.02004538, 0.01295865, 0.01382805, 0.01114696, 0.00699871, 0.01467761, 0.01817621, 0.01355287, 0.01428117, 0.01154593, 0.00671416, 0.01556859, 0.01956605, 0.01286995, 0.01511039, 0.01298016, 0.00715146, 0.01662902, 0.02087419, 0.01433256, 0.01468205, 0.01291464, 0.00749743, 0.01561625, 0.0201484, 0.01309663, 0.01392683, 0.01118304, 0.00701372, 0.0148991, 0.01840976, 0.01369207, 0.01450135, 0.01153605, 0.00673985, 0.01571153, 0.01982817, 0.01289921, 0.01515172, 0.01291229, 0.00713227, 0.0167194, 0.02103152, 0.01440496, 0.01478733, 0.01278743, 0.00746601, 0.01571548, 0.02026905, 0.01308642, 0.01398009, 0.01114565, 0.00702277, 0.01484714, 0.01855323, 0.0136998, 0.01454317, 0.01149398, 0.00675819, 0.01572005, 0.01981459, 0.01291929, 0.01533535, 0.01279835, 0.00709431, 0.01682694, 0.02109896, 0.01440968, 0.01493476, 0.0127513, 0.00749172, 0.01578296, 0.02027698, 0.01306061, 0.01400965, 0.01103163, 0.00705798, 0.01486655, 0.01864351, 0.01368271, 0.01466769, 0.01144673, 0.00679021, 0.0156801, 0.020066, 0.01292097, 0.01530574, 0.01286655, 0.00720438, 0.01670557, 0.02137458, 0.01440999, 0.01480421, 0.01273396, 0.00752745, 0.0157529, 0.02037701, 0.0131132, 0.01406621, 0.01107712, 0.00711257, 0.01490903, 0.01866443, 0.01377138, 0.01463675, 0.01147682, 0.00681543, 0.01583023, 0.02001316, 0.0129839, 0.01536494, 0.01284406, 0.00718854, 0.01683472, 0.02128572, 0.01454928, 0.01501376, 0.01281956, 0.0075803, 0.01593748, 0.02039198, 0.01314714, 0.01414566, 0.01106471, 0.00709451, 0.01490197, 0.01855242, 0.01359278, 0.01454422, 0.01139031, 0.00682218, 0.0156728, 0.01974328, 0.0129169, 0.01524951, 0.01290467, 0.00719234, 0.01663995, 0.02100041, 0.01440932, 0.01482796, 0.01287025, 0.00752745, 0.01576009, 0.02033534, 0.01312983, 0.01421556, 0.01124978, 0.00707053, 0.01485402, 0.0185786, 0.01363709, 0.01471593, 0.01162452, 0.00675995, 0.01552882, 0.01971607, 0.01291914, 0.01549575, 0.01304751, 0.007185, 0.0165643, 0.02093817, 0.01424096, 0.01495475, 0.01299017, 0.00750816, 0.01569783, 0.02019257, 0.01296531, 0.01407982, 0.01125051, 0.0070653, 0.0147287, 0.01806272, 0.01351408, 0.01466029, 0.01168109, 0.00685661, 0.01556351, 0.01952217, 0.01287693, 0.01547722, 0.01305217, 0.00725412, 0.01674284, 0.02087219, 0.01426323, 0.01500339, 0.01302293, 0.00766025, 0.01582829, 0.02023528, 0.01300095, 0.01431986, 0.01134295, 0.00716328, 0.01494849, 0.0185149, 0.01355277, 0.01486097, 0.01167327, 0.00690293, 0.01571249, 0.0198098, 0.01286195, 0.01555308, 0.01315417, 0.00729633, 0.01684619, 0.02118935, 0.01437439, 0.01509842, 0.01309505, 0.00768069, 0.01593181, 0.02043186, 0.01316107, 0.0145057, 0.01144369, 0.00720042, 0.01511834, 0.01863512, 0.01373063, 0.01508319, 0.01182126, 0.00695824, 0.01598359, 0.0199217, 0.01296484, 0.01585467, 0.01327993, 0.00734529, 0.01710538, 0.02125275, 0.01434649, 0.01534534, 0.01317149, 0.00771372, 0.01600224, 0.020405, 0.01308375, 0.01447451, 0.01143504, 0.00723239, 0.01498281, 0.01852324, 0.01351673, 0.01502074, 0.01181432, 0.00692736, 0.01566958, 0.01978094, 0.01275415, 0.01582064, 0.01327309, 0.00732929, 0.01673846, 0.02117552, 0.01421016, 0.01534651, 0.01328928, 0.00770789, 0.01582158, 0.02043871, 0.013029, 0.01457984, 0.01167573, 0.00725003, 0.01494956, 0.01871989, 0.01354737, 0.01518355, 0.01207188, 0.00700887, 0.01579783, 0.02001566, 0.01286305, 0.01577029, 0.01346033, 0.00743565, 0.01681632, 0.02141277, 0.01430913, 0.01540124, 0.0134652, 0.0077974, 0.01573919, 0.02050756, 0.01300417, 0.01448499, 0.0115445, 0.00725979, 0.01482824, 0.01856103, 0.01353419, 0.01498206, 0.0119051, 0.0069836, 0.01567465, 0.01982328, 0.01286828, 0.01575185, 0.01340855, 0.00737213, 0.01674002, 0.02116759, 0.01435567, 0.0152895, 0.01335424, 0.0077422, 0.01569667, 0.0204449, 0.0129991, 0.01430597, 0.01155054, 0.00725899, 0.01470165, 0.01857005, 0.01354427, 0.01473674, 0.01181264, 0.00691706, 0.01552412, 0.01980994, 0.01281544, 0.0155202, 0.01323656, 0.00731757, 0.01652358, 0.02111656, 0.01424606, 0.0150995, 0.01310334, 0.00767146, 0.01547394, 0.02022336, 0.01293316, 0.01421624, 0.01140426, 0.007198, 0.014566, 0.01836021, 0.01350298, 0.01486507, 0.01174497, 0.00694962, 0.01537472, 0.01968359, 0.01280698, 0.0155611, 0.01321217, 0.00734629, 0.01649463, 0.02104458, 0.01422574, 0.01513885, 0.01325004, 0.00771399, 0.0155394, 0.0202829, 0.01292981, 0.01423413, 0.01151967, 0.00724572, 0.01474707, 0.01849367, 0.01345677, 0.01478232, 0.01174414, 0.00692011, 0.0155475, 0.01981523, 0.01278776, 0.01557745, 0.01323127, 0.00731191, 0.01675264, 0.02106755, 0.01422689, 0.01521263, 0.01317545, 0.00770267, 0.01579295, 0.02010162, 0.01289593, 0.01437434, 0.01136988, 0.00722383, 0.01475695, 0.01831336, 0.0134695, 0.0148033, 0.01170975, 0.00687653, 0.01561728, 0.01961804, 0.01282001, 0.01566844, 0.01323611, 0.00732094, 0.01669914, 0.02102997, 0.01424878, 0.01522406, 0.01315943, 0.0077207, 0.01566843, 0.02016845, 0.01290505, 0.01436507, 0.01142901, 0.00724564, 0.01483194, 0.01834776, 0.01339599, 0.01492089, 0.01182678, 0.00697576, 0.01567527, 0.01968979, 0.01276522, 0.01570978, 0.01322343, 0.00736966, 0.01672081, 0.02109212, 0.01414959, 0.01529151, 0.01325216, 0.00776129, 0.01574981, 0.02025998, 0.01293615, 0.01450243, 0.0114757, 0.00726533, 0.0148807, 0.0184821, 0.0133386, 0.01506957, 0.01182616, 0.00696312, 0.01572279, 0.01974001, 0.01276016, 0.01594357, 0.01326123, 0.00737449, 0.01673578, 0.02108713, 0.01414665, 0.0154495, 0.01333054, 0.00774164, 0.01580756, 0.02029438, 0.01288984, 0.01455595, 0.01152617, 0.0072512, 0.0148507, 0.0183974, 0.01341837, 0.01514814, 0.0117254, 0.00691175, 0.01538427, 0.01952437, 0.01275692, 0.01594076, 0.01321723, 0.00733225, 0.01668394, 0.02110876, 0.01418971, 0.01548939, 0.01314817, 0.00769321, 0.01564553, 0.02019405, 0.01287543, 0.01460076, 0.01129539, 0.00720793, 0.01477, 0.01835093, 0.01329123, 0.01517083, 0.01173629, 0.00686674, 0.01558147, 0.01966333, 0.01273894, 0.01611606, 0.01328533, 0.00734962, 0.01678448, 0.02112219, 0.01426593, 0.01574039, 0.01322311, 0.00769674, 0.01567183, 0.02036307, 0.01294426, 0.01468962, 0.01140756, 0.00721766, 0.01477874, 0.0184724, 0.01340176, 0.01527304, 0.01176129, 0.00690154, 0.01556996, 0.01981879, 0.01275541, 0.01605076, 0.01323248, 0.00732161, 0.01670599, 0.02113121, 0.01419003, 0.01563259, 0.01322855, 0.00773141, 0.01594679, 0.02021741, 0.01292851, 0.01464852, 0.01145563, 0.00727605, 0.01492625, 0.01836616, 0.01335779, 0.01521203, 0.01169125, 0.00696807, 0.01577407, 0.01972571, 0.01274369, 0.01601372, 0.01315666, 0.00735912, 0.01696058, 0.02109078, 0.0141624, 0.01555851, 0.01306769, 0.00772861, 0.01594342, 0.02029547, 0.01293498, 0.01476597, 0.01133796, 0.00727216, 0.01502701, 0.01847633, 0.01332162, 0.01521386, 0.0116824, 0.00696826, 0.01571802, 0.01976554, 0.01277109, 0.01599609, 0.01314534, 0.00741003, 0.01666066, 0.02076625, 0.01410766, 0.01548949, 0.01291272, 0.00780576, 0.01569596, 0.02010744, 0.01277142, 0.0145783, 0.01112977, 0.00730081, 0.0147906, 0.01821863, 0.01309513, 0.01506363, 0.01144567, 0.00699535, 0.01562266, 0.01960854, 0.01254575, 0.01572652, 0.01283276, 0.00740662, 0.01673844, 0.02108664, 0.0138555, 0.015473, 0.01273095, 0.00779297, 0.01581093, 0.02029983, 0.01284441, 0.01467781, 0.0112258, 0.00731265, 0.01486726, 0.01843459, 0.01336469, 0.01521782, 0.01143753, 0.00703192, 0.01561966, 0.01992976, 0.0126346, 0.01581114, 0.01283361, 0.00741274, 0.01668233, 0.02124862, 0.01399898, 0.01543011, 0.01274068, 0.0077934, 0.01570299, 0.02023471, 0.01271275, 0.01457606, 0.01095729, 0.00728362, 0.01469062, 0.01832217, 0.01303173, 0.0149932, 0.01126016, 0.0070132, 0.01547631, 0.01962034, 0.01249334, 0.01561712, 0.01257688, 0.0074163, 0.01660837, 0.02108063, 0.01402711, 0.01525653, 0.01259452, 0.00789634, 0.01578461, 0.02055098, 0.01279688, 0.01448179, 0.01075707, 0.0072845, 0.01465615, 0.01830066, 0.01312824, 0.01490003, 0.01109233, 0.00695952, 0.01547289, 0.0195335, 0.01257724, 0.0156586, 0.01233725, 0.00726344, 0.01650205, 0.02077673, 0.01393674, 0.01514869, 0.01222656, 0.0076736, 0.01553632, 0.02005622, 0.01271954, 0.01435576, 0.01062374, 0.00724413, 0.01470604, 0.01796693, 0.01308238, 0.01475124, 0.01094924, 0.00690002, 0.01546073, 0.01935066, 0.01252423, 0.01543841, 0.01225594, 0.00727976, 0.01649259, 0.02065469, 0.01394942, 0.01512772, 0.01216651, 0.00769707, 0.01561011, 0.019984, 0.01269116, 0.01420634, 0.01045534, 0.0072242, 0.01467109, 0.01818715, 0.01306911, 0.01484284, 0.01077908, 0.00692182, 0.0154853, 0.01950647, 0.01256585, 0.01552577, 0.01216009, 0.00730982, 0.01647168, 0.02072649, 0.01388125, 0.01515171, 0.01206333, 0.00770428, 0.01544901, 0.01993206, 0.01265106, 0.01430636, 0.01040649, 0.00721647, 0.01459091, 0.01797971, 0.01302255, 0.01481068, 0.01076509, 0.00687591, 0.01533365, 0.01935432, 0.01252982, 0.0155123, 0.01210118, 0.00730648, 0.016487, 0.02057137, 0.01388099, 0.01514862, 0.01197114, 0.00769618, 0.01549561, 0.02000481, 0.01274862, 0.01433124, 0.01033418, 0.00725358, 0.01451085, 0.01794789, 0.01311675, 0.0147996, 0.01070017, 0.00689656, 0.01527524, 0.01920313, 0.01250508, 0.01549771, 0.01198198, 0.0073053, 0.01637304, 0.02057024, 0.0138938, 0.01509767, 0.011936, 0.00770589, 0.01537901, 0.01987128, 0.01262021, 0.01424961, 0.01030547, 0.00720092, 0.01453678, 0.0179174, 0.01300206, 0.01472466, 0.01063418, 0.00686678, 0.01517446, 0.01933839, 0.01246544, 0.01549482, 0.01203125, 0.00727565, 0.01628049, 0.0206204, 0.0137626, 0.0150845, 0.01188985, 0.00766455, 0.01542361, 0.02002655, 0.01260877, 0.01444162, 0.01030251, 0.00716785, 0.01448162, 0.01796508, 0.01289251, 0.01481808, 0.0105707, 0.00680863, 0.0152218, 0.01932652, 0.01240409, 0.01547487, 0.01182588, 0.0071597, 0.01627666, 0.02052622, 0.01353317, 0.01463605, 0.01161558, 0.00752172, 0.01520659, 0.01975391, 0.01245942, 0.01388725, 0.0101126, 0.00711682, 0.01427171, 0.01767475, 0.01274425, 0.01430787, 0.0103434, 0.0066861, 0.01499743, 0.01908831, 0.01224167, 0.01493816, 0.01163437, 0.00712631, 0.01609942, 0.02020984, 0.01360379, 0.01459114, 0.011569, 0.00758741, 0.01523241, 0.01955037, 0.01256266, 0.01388593, 0.01000904, 0.00712912, 0.01431619, 0.01765743, 0.01292297, 0.01435818, 0.01032403, 0.00676303, 0.01503739, 0.01903604, 0.01248629, 0.01504968, 0.01170003, 0.0071816, 0.01612819, 0.02035481, 0.01379948, 0.01464441, 0.01156671, 0.00757067, 0.01518229, 0.01973217, 0.0126956, 0.01387851, 0.00996438, 0.00714199, 0.01428465, 0.01766318, 0.01296133, 0.01431826, 0.01024163, 0.00674549, 0.01496349, 0.019161, 0.01254388, 0.01514251, 0.01163089, 0.00719151, 0.0161586, 0.02043834, 0.01391168, 0.01466516, 0.01153949, 0.00759779, 0.01520826, 0.01978184, 0.01274287, 0.01393709, 0.00994055, 0.00716181, 0.0143376, 0.01761882, 0.01296201, 0.01446145, 0.01023194, 0.00680626, 0.01507017, 0.01903563, 0.01250278, 0.01509454, 0.0115569, 0.00718763, 0.01616269, 0.02031389, 0.01381619, 0.01472116, 0.01147523, 0.00762798, 0.01528108, 0.01973839, 0.01269261, 0.01389636, 0.00991345, 0.00719336, 0.01435546, 0.01787207, 0.01307763, 0.01456455, 0.0102984, 0.00681919, 0.01505833, 0.0190564, 0.01252248, 0.01518459, 0.01159741, 0.00722558, 0.01621257, 0.02046652, 0.01388044, 0.01505188, 0.011604, 0.00765707, 0.01537901, 0.01982554, 0.01276214, 0.01426433, 0.01000661, 0.0072248, 0.01442368, 0.01785385, 0.01315614, 0.01472298, 0.01032236, 0.00683784, 0.01511017, 0.01916298, 0.01261128, 0.01542001, 0.01161175, 0.00725445, 0.01616753, 0.02051648, 0.01399174, 0.01493743, 0.01158563, 0.0076995, 0.01521285, 0.01978384, 0.01280024, 0.01421473, 0.01001189, 0.00718495, 0.01440203, 0.01780075, 0.01305313, 0.01455953, 0.01028167, 0.00678652, 0.01494925, 0.01903868, 0.01250147, 0.0152855, 0.01156074, 0.00718448, 0.01602083, 0.02028783, 0.01386208, 0.01476551, 0.01140483, 0.00754772, 0.01495525, 0.01963987, 0.01268283, 0.01396948, 0.00982984, 0.00709588, 0.01416874, 0.01775604, 0.0129799, 0.01452992, 0.01016789, 0.00673761, 0.01496027, 0.01934806, 0.01265944, 0.01533721, 0.01148263, 0.00714297, 0.01594057, 0.02033514, 0.01399932, 0.01490942, 0.01135817, 0.00753785, 0.01518515, 0.01977582, 0.01289755, 0.0141341, 0.00989483, 0.00713094, 0.01423631, 0.01796885, 0.0131686, 0.01463882, 0.01015334, 0.00675959, 0.0148981, 0.01925406, 0.01262669, 0.01533553, 0.0112844, 0.00715641, 0.01590451, 0.0205656, 0.01400069, 0.01487522, 0.01104616, 0.00752191, 0.01487875, 0.01980002, 0.01273644, 0.01388736, 0.00935587, 0.00699853, 0.01380019, 0.01771958, 0.01298365, 0.01399779, 0.0095281, 0.00668757, 0.01415146, 0.01888222, 0.0122441, 0.01454942, 0.01079766, 0.00710027, 0.01534991, 0.02028305, 0.01363532, 0.01417459, 0.01066553, 0.00757242, 0.01462779, 0.0196289, 0.01253171, 0.01347563, 0.00944151, 0.00717027, 0.01376719, 0.01769652, 0.01279601, 0.01396922, 0.00986426, 0.00687915, 0.01451506, 0.01925777, 0.0123999, 0.01455017, 0.01118775, 0.00728719, 0.01564007, 0.02070568, 0.01372887, 0.0142139, 0.01120799, 0.00778154, 0.01489666, 0.01991425, 0.01275301, 0.01361891, 0.0097295, 0.00732985, 0.01392666, 0.01782376, 0.01305436, 0.01407571, 0.01012019, 0.00701461, 0.01473214, 0.01917963, 0.01260313, 0.01500813, 0.0114846, 0.00745108, 0.01586527, 0.02067334, 0.01409001, 0.01489229, 0.0113226, 0.00788007, 0.01499241, 0.02001943, 0.01288201, 0.0138687, 0.00969847, 0.00734549, 0.01401529, 0.01792445, 0.01319248, 0.01427686, 0.01000559, 0.00696743, 0.01482347, 0.01925832, 0.01268163, 0.01500857, 0.01129117, 0.00736824, 0.01592963, 0.02074117, 0.01405493, 0.01466934, 0.01127455, 0.00779614, 0.01487745, 0.01992021, 0.01279379, 0.01390665, 0.00966519, 0.00729818, 0.01403235, 0.01812955, 0.01310181, 0.01438709, 0.01003671, 0.00693098, 0.01452302, 0.01925614, 0.01254408, 0.0150282, 0.01140768, 0.00738931, 0.01562995, 0.02068182, 0.01392313, 0.01480945, 0.01132271, 0.00782799, 0.01484743, 0.01994045, 0.01268356, 0.01403783, 0.0097874, 0.00735257, 0.01403346, 0.01813084, 0.01301463, 0.01445695, 0.01007558, 0.00695979, 0.01469797, 0.01944241, 0.0125812, 0.0151451, 0.01141884, 0.00738364, 0.01576636, 0.02080529, 0.01395102, 0.01483761, 0.01133527, 0.00783875, 0.01485039, 0.0201437, 0.01279422, 0.01412885, 0.00983572, 0.00729847, 0.01399401, 0.01811565, 0.01300803, 0.01436753, 0.01007797, 0.00693511, 0.0147116, 0.01945902, 0.01251135, 0.01506605, 0.01144379, 0.00737891, 0.01583713, 0.02082979, 0.01386126, 0.01468394, 0.01123266, 0.00778491, 0.01486898, 0.02007407, 0.01268829, 0.01404689, 0.00977136, 0.00732261, 0.01407357, 0.01810022, 0.01289856, 0.01429333, 0.00995415, 0.0069344, 0.0147155, 0.01942041, 0.01246733, 0.01506483, 0.01127191, 0.00738216, 0.01580554, 0.02073061, 0.01371198, 0.01461792, 0.01101531, 0.00778024, 0.01494205, 0.02012168, 0.01268836, 0.01395162, 0.00967716, 0.00728954, 0.01412408, 0.01818383, 0.0129778, 0.01441999, 0.00993923, 0.00696262, 0.01490929, 0.01946328, 0.01256073, 0.01506533, 0.01129342, 0.00736293, 0.01602821, 0.02086359, 0.01392558, 0.01473088, 0.01114711, 0.00782506, 0.01511242, 0.02021721, 0.01287215, 0.01389588, 0.00965475, 0.00734585, 0.01428405, 0.01815768, 0.01319226, 0.0143806, 0.01007774, 0.00703796, 0.015136, 0.01961969, 0.0128553, 0.01501818, 0.01120439, 0.00749156, 0.01624877, 0.02127007, 0.01416387, 0.01469313, 0.01119305, 0.00790929, 0.01532813, 0.02051322, 0.01298385, 0.01405805, 0.0097604, 0.00746887, 0.01437022, 0.01827614, 0.01318758, 0.01429254, 0.00987546, 0.00703988, 0.01504454, 0.01950204, 0.01258269, 0.0148159, 0.01116251, 0.00748953, 0.01618162, 0.02093237, 0.01386184, 0.01448811, 0.01095941, 0.00787138, 0.01507948, 0.02026045, 0.01280033, 0.0137374, 0.00946773, 0.00743973, 0.01438345, 0.01818241, 0.01310082, 0.01414619, 0.00979696, 0.00704677, 0.0150644, 0.01944117, 0.01257217, 0.01487005, 0.01103891, 0.00746334, 0.0162221, 0.02066869, 0.0139189, 0.01445039, 0.01100891, 0.00790797, 0.01528057, 0.01994599, 0.01271821, 0.01382937, 0.00958679, 0.00743814, 0.01432122, 0.01794894, 0.01305719, 0.01424541, 0.00985555, 0.00713653, 0.01508989, 0.0192712, 0.01269393, 0.01493222, 0.01117129, 0.00751073, 0.01614588, 0.02073271, 0.0140574, 0.01451243, 0.01107856, 0.00796232, 0.01520304, 0.01995024, 0.01279153, 0.01377889, 0.00964027, 0.00746263, 0.0142804, 0.01788698, 0.01303113, 0.01411787, 0.00991611, 0.00712728, 0.01501758, 0.01914859, 0.01252439, 0.01477347, 0.01108077, 0.0075262, 0.01600106, 0.02043878, 0.01387989, 0.014375, 0.01086826, 0.00790753, 0.01519049, 0.01983142, 0.01273194, 0.01372884, 0.00927592, 0.00742149, 0.01431063, 0.01782421, 0.01299459, 0.01398665, 0.00939422, 0.00707378, 0.01496288, 0.01914868, 0.01268242, 0.01468424, 0.01072706, 0.00752006, 0.01606875, 0.02051477, 0.01398225, 0.0143261, 0.01068234, 0.00792758, 0.0151432, 0.01990134, 0.01303407, 0.01369612, 0.00935772, 0.00749334, 0.01429339, 0.01779813, 0.01346427, 0.01389335, 0.00941629, 0.00707438, 0.01503292, 0.01912765, 0.01308892, 0.01469292, 0.01081865, 0.00753087, 0.01618682, 0.02090364, 0.01455881, 0.0143445, 0.01079007, 0.00799992, 0.0154078, 0.02021004, 0.01366028, 0.01368168, 0.00939608, 0.0074818, 0.01447752, 0.01820421, 0.01381039, 0.01410749, 0.00967055, 0.00714208, 0.01528664, 0.01943506, 0.01342358, 0.01484918, 0.01105481, 0.00758074, 0.01643547, 0.02105624, 0.01494221, 0.01450913, 0.01092843, 0.00812746, 0.01556932, 0.0202774, 0.01377992, 0.01382775, 0.00945697, 0.00753217, 0.01446117, 0.01808659, 0.01388488, 0.01409014, 0.00950237, 0.00706228, 0.01521882, 0.01958726, 0.01339703, 0.01493749, 0.01084594, 0.00755974, 0.01629459, 0.02115813, 0.01498755, 0.01446567, 0.01061686, 0.00801027, 0.01544355, 0.02033672, 0.0137325, 0.01383194, 0.00910804, 0.00747891, 0.01444163, 0.01813259, 0.0137533, 0.01421372, 0.00944376, 0.00711879, 0.01532442, 0.01981287, 0.01350141, 0.01502517, 0.01082771, 0.00752415, 0.01640336, 0.02127157, 0.01497912, 0.01480298, 0.01063981, 0.00796996, 0.01540808, 0.02051364, 0.01382222, 0.01402108, 0.0091587, 0.00743438, 0.01458756, 0.01848068, 0.01359365, 0.01433632, 0.0093476, 0.0070648, 0.01523114, 0.01982666, 0.0131151, 0.01504269, 0.01062356, 0.0075139, 0.01640799, 0.02128641, 0.01459453, 0.01483845, 0.01049577, 0.00802657, 0.01556926, 0.02054532, 0.01338976, 0.01403874, 0.00906024, 0.00753368, 0.01456334, 0.01837862, 0.01361159, 0.01448874, 0.00933593, 0.0071325, 0.01529026, 0.01980656, 0.0132029, 0.01517923, 0.01059364, 0.00750502, 0.01638285, 0.0212866, 0.0146287, 0.01490216, 0.01042563, 0.00802138, 0.01560265, 0.02053713, 0.01347895, 0.01410587, 0.00896229, 0.00746895, 0.01458442, 0.01828202, 0.01360288, 0.01444645, 0.00921386, 0.00705818, 0.01532436, 0.01975854, 0.01314823, 0.01516433, 0.01047641, 0.00756098, 0.0165066, 0.02141386, 0.0145622, 0.01483328, 0.01038002, 0.00804817, 0.0155815, 0.02063618, 0.01344721, 0.01412657, 0.00897753, 0.00754145, 0.01462083, 0.01844268, 0.01359527, 0.01449243, 0.00919904, 0.00713133, 0.01542636, 0.01999146, 0.0132297, 0.01521448, 0.01050434, 0.00757555, 0.01651454, 0.02149034, 0.01464214, 0.01503144, 0.01039102, 0.00811041, 0.01559511, 0.02066978, 0.01342764, 0.01426434, 0.00895502, 0.00755732, 0.01460857, 0.0184644, 0.01355264, 0.01453068, 0.00923237, 0.00715229, 0.01540119, 0.01996314, 0.01319022, 0.01528349, 0.0105114, 0.00760506, 0.01654138, 0.02145494, 0.01466106, 0.01503408, 0.01041367, 0.00813679, 0.01567492, 0.02063792, 0.01341406, 0.01419149, 0.00890417, 0.00754672, 0.01461638, 0.01838263, 0.01345881, 0.01437766, 0.00918404, 0.00716754, 0.01535038, 0.01979793, 0.01307115, 0.01520051, 0.01053451, 0.00760211, 0.0165398, 0.02136718, 0.01442183, 0.01497749, 0.01034853, 0.00807511, 0.01555335, 0.02055639, 0.01336667, 0.01420945, 0.00888753, 0.00750796, 0.01453782, 0.01829119, 0.01338247, 0.01448949, 0.00919088, 0.00712767, 0.01538193, 0.01970831, 0.01304169, 0.01521538, 0.01048269, 0.00757328, 0.01654327, 0.02121945, 0.01438901, 0.01498499, 0.01034067, 0.00808561, 0.0156562, 0.02070885, 0.01336356, 0.0143248, 0.00882716, 0.0075453, 0.01466499, 0.01821852, 0.01340703, 0.01483604, 0.00916068, 0.00717504, 0.01560483, 0.01985236, 0.01319364, 0.01557364, 0.01054441, 0.00768136, 0.0167155, 0.02170009, 0.01466381, 0.01532505, 0.01031306, 0.00815533, 0.01583442, 0.0209043, 0.01344422, 0.01437491, 0.00885384, 0.00761267, 0.01470625, 0.01855675, 0.01339219, 0.01473054, 0.00925226, 0.00725922, 0.01571564, 0.01989934, 0.01320332, 0.01571441, 0.01053698, 0.00765365, 0.0168791, 0.02162948, 0.01478192, 0.01567611, 0.01047527, 0.00818789, 0.01595403, 0.02093479, 0.01364389, 0.01487677, 0.00902998, 0.00762906, 0.01487174, 0.01870942, 0.01383012, 0.01521196, 0.0093142, 0.00727634, 0.0157739, 0.02016725, 0.0134586, 0.01600006, 0.01066704, 0.00772764, 0.0170169, 0.0217285, 0.01499485, 0.01577561, 0.01050968, 0.00821108, 0.01606201, 0.02094175, 0.01374384, 0.01492731, 0.00907403, 0.00764059, 0.01510786, 0.0186993, 0.01390947, 0.01529276, 0.00933813, 0.00730845, 0.01597546, 0.02022025, 0.01349674, 0.01609544, 0.01065302, 0.00772658, 0.01710549, 0.02179234, 0.01502353, 0.01572558, 0.01050192, 0.00822642, 0.01613114, 0.02096419, 0.01378272, 0.01496097, 0.00905541, 0.00763003, 0.01505105, 0.01871858, 0.01397649, 0.01531894, 0.0093564, 0.00729671, 0.01604313, 0.02022806, 0.01356178, 0.01612159, 0.01074554, 0.00773397, 0.01719838, 0.02157627, 0.01497434, 0.01571287, 0.01054485, 0.00822257, 0.01617762, 0.02093573, 0.01383974, 0.01501832, 0.00912963, 0.0076527, 0.01509051, 0.01871572, 0.01398394, 0.015421, 0.00941812, 0.0073148, 0.01604294, 0.02024009, 0.01357411, 0.01627452, 0.01076885, 0.00776288, 0.01715915, 0.0217611, 0.01514337, 0.01596421, 0.0106112, 0.00823723, 0.01611721, 0.02099755, 0.01392847, 0.01516518, 0.00919379, 0.00767126, 0.01502601, 0.01857645, 0.01400474, 0.01541866, 0.00955801, 0.00731967, 0.01592726, 0.02012846, 0.0136495, 0.0163161, 0.01077403, 0.00779264, 0.01705164, 0.02173024, 0.01516845, 0.01590806, 0.01059465, 0.00830877, 0.016022, 0.02090476, 0.01387198, 0.01503517, 0.00911521, 0.00770211, 0.01501108, 0.01863989, 0.01408321, 0.01537429, 0.0094145, 0.00729554, 0.01583195, 0.02019688, 0.01363762, 0.01624196, 0.01073787, 0.00775761, 0.01707608, 0.02178, 0.01512352, 0.01591561, 0.01060667, 0.00825398, 0.01599639, 0.02084753, 0.01391708, 0.01501411, 0.00915287, 0.00770153, 0.01494074, 0.01860598, 0.01419933, 0.01542131, 0.00955338, 0.00734936, 0.01566417, 0.01991665, 0.01364491, 0.01606871, 0.01061146, 0.00777934, 0.01690483, 0.0215189, 0.01521799, 0.01571618, 0.01048581, 0.00826887, 0.01593847, 0.02060906, 0.01377637, 0.01488545, 0.00908306, 0.0076876, 0.01504764, 0.01870549, 0.01411065, 0.01543787, 0.00932944, 0.00735619, 0.01613284, 0.01986868, 0.01352666, 0.01616729, 0.01070071, 0.00786474, 0.01749667, 0.02146024, 0.01495456, 0.01579304, 0.01055973, 0.0083169, 0.01627496, 0.02073131, 0.01380139, 0.0149597, 0.00907561, 0.00773395, 0.0152497, 0.0186144, 0.01395592, 0.01529454, 0.00931243, 0.00736606, 0.01614342, 0.01982452, 0.0134069, 0.01602452, 0.01064902, 0.00780612, 0.01743042, 0.021493, 0.01501786, 0.01571604, 0.01054517, 0.00830782, 0.01651865, 0.02060108, 0.01375515, 0.01485219, 0.00910694, 0.00771225, 0.0152978, 0.01834157, 0.01385493, 0.0151033, 0.00930568, 0.00732475, 0.0162906, 0.01983769, 0.01352466, 0.01596621, 0.01065234, 0.00783243, 0.01744355, 0.02144278, 0.01494345, 0.01544886, 0.01043636, 0.00826969, 0.01639167, 0.02062843, 0.01372094, 0.01467824, 0.00910538, 0.00775823, 0.01529077, 0.01834555, 0.01390609, 0.01510148, 0.00942223, 0.00738598, 0.01621707, 0.01972844, 0.01333428, 0.01572269, 0.01061182, 0.00781599, 0.01739879, 0.0216694, 0.01504636, 0.01561905, 0.01063368, 0.00835486, 0.01655982, 0.02114257, 0.01389876, 0.01488858, 0.00928521, 0.00777691, 0.01548441, 0.01883346, 0.0140393, 0.01520085, 0.00951875, 0.00739657, 0.01638876, 0.0201582, 0.01348584, 0.01589285, 0.0107901, 0.007883, 0.01749703, 0.02166923, 0.01507808, 0.01560296, 0.01073201, 0.00837484, 0.01661205, 0.02122425, 0.01380389, 0.01466844, 0.0093329, 0.00776608, 0.01546998, 0.01889521, 0.01411134, 0.015221, 0.0096085, 0.0074144, 0.0165439, 0.02051476, 0.01373706, 0.01595581, 0.01092366, 0.0078422, 0.01762795, 0.02205262, 0.01533013, 0.01563367, 0.01077577, 0.00837376, 0.01668515, 0.02118448, 0.01404913, 0.01478216, 0.00929782, 0.00772527, 0.01544071, 0.01886985, 0.01422479, 0.01506615, 0.00958349, 0.00737652, 0.01650031, 0.02030142, 0.01381034, 0.01585473, 0.01086456, 0.00780869, 0.01758401, 0.02186446, 0.01537977, 0.01548652, 0.01068415, 0.0083368, 0.01666643, 0.02107164, 0.01397118, 0.01466055, 0.00924069, 0.00776407, 0.01548508, 0.01888573, 0.01415849, 0.01509106, 0.00948663, 0.0073971, 0.01639883, 0.02036344, 0.01385203, 0.01585594, 0.01073911, 0.00787184, 0.01755501, 0.02209973, 0.01540803, 0.01547463, 0.01053998, 0.00834054, 0.01663907, 0.02137203, 0.01410412, 0.01462094, 0.0091804, 0.00778431, 0.01546642, 0.01908604, 0.01423937, 0.01502618, 0.00946186, 0.00740592, 0.01651979, 0.02047844, 0.01374461, 0.01572917, 0.01067434, 0.00783298, 0.01759444, 0.02210738, 0.0152455, 0.01533792, 0.01049685, 0.00830523, 0.01643253, 0.02140113, 0.01390964, 0.01447945, 0.00907799, 0.00771609, 0.01521792, 0.01918625, 0.01408129, 0.0147815, 0.00936659, 0.00731742, 0.01639821, 0.02050372, 0.01356785, 0.01547306, 0.01058874, 0.00778716, 0.0173989, 0.02228709, 0.01517012, 0.0151859, 0.01050763, 0.00822758, 0.01638719, 0.02133391, 0.01391201, 0.01441323, 0.00906776, 0.00771685, 0.01533722, 0.01907011, 0.01407197, 0.01482801, 0.00927462, 0.00729355, 0.01633269, 0.0204976, 0.01358117, 0.01541802, 0.01051546, 0.00776664, 0.01735692, 0.0220053, 0.01494487, 0.01508494, 0.01028839, 0.00825609, 0.016451, 0.02118468, 0.01382848, 0.01430597, 0.00889701, 0.0076938, 0.01531143, 0.01895859, 0.01384221, 0.01461798, 0.0091954, 0.00730174, 0.01629089, 0.02041085, 0.01352297, 0.01542631, 0.01053404, 0.00777827, 0.0174135, 0.02197154, 0.01509963, 0.01510334, 0.01028006, 0.00823604, 0.01648835, 0.02122322, 0.01385995, 0.01427683, 0.00890267, 0.0076456, 0.01520882, 0.01904818, 0.01401605, 0.014593, 0.00919611, 0.00729299, 0.0162869, 0.02047113, 0.0135715, 0.01543348, 0.01042591, 0.00776161, 0.01737747, 0.02198236, 0.01511116, 0.01518267, 0.0103462, 0.00824396, 0.01632615, 0.02123853, 0.01375033, 0.01431551, 0.00894094, 0.00769431, 0.01526791, 0.01906211, 0.01395186, 0.01470472, 0.00918452, 0.00733816, 0.01624406, 0.02055035, 0.0135187, 0.01549602, 0.01049531, 0.00780095, 0.01722679, 0.0221101, 0.01494519, 0.0151522, 0.01029024, 0.00826281, 0.01630082, 0.02131582, 0.01373335, 0.01441627, 0.00890488, 0.0077212, 0.01518123, 0.01905758, 0.01377088, 0.01468197, 0.00908646, 0.00733953, 0.01614382, 0.0205111, 0.01339188, 0.01549056, 0.0104236, 0.00780819, 0.0172859, 0.022163, 0.01496877, 0.01511745, 0.0101316, 0.00831296, 0.01635548, 0.02150634, 0.01372754, 0.01439067, 0.00895712, 0.0077744, 0.01517248, 0.01910793, 0.01387673, 0.01470037, 0.00915384, 0.00734284, 0.01622446, 0.02056105, 0.01336904, 0.01534178, 0.01043705, 0.00777951, 0.01711501, 0.02226995, 0.0148379, 0.01499225, 0.01020677, 0.0082401, 0.01633941, 0.02142637, 0.01364572, 0.01418395, 0.00891014, 0.00771476, 0.01516437, 0.01912734, 0.01374508, 0.0145827, 0.00920836, 0.00735998, 0.01631259, 0.02062275, 0.01342454, 0.01532527, 0.01040345, 0.0078133, 0.01719066, 0.02227928, 0.01491628, 0.01491805, 0.01018634, 0.00830125, 0.01631055, 0.02142936, 0.01370584, 0.01418894, 0.00879124, 0.00771892, 0.01522311, 0.0191281, 0.0136675, 0.01452058, 0.00904438, 0.00735608, 0.01612099, 0.02063845, 0.01329539, 0.01522897, 0.01029837, 0.00778223, 0.01715128, 0.02232602, 0.01478363, 0.01492015, 0.01022786, 0.00825994, 0.01632833, 0.021652, 0.01363655, 0.01420478, 0.00889202, 0.0077061, 0.01513487, 0.01948502, 0.0138785, 0.01458243, 0.00922645, 0.00736453, 0.01625971, 0.02094208, 0.01345971, 0.01525598, 0.01046352, 0.0078088, 0.01722918, 0.02256208, 0.01489708, 0.01499462, 0.01020107, 0.00824701, 0.01618788, 0.02161491, 0.01363307, 0.01416085, 0.0090006, 0.0077027, 0.01520625, 0.0192796, 0.0137526, 0.01452814, 0.00923337, 0.0073117, 0.01610329, 0.02080034, 0.01342254, 0.01521961, 0.01047651, 0.00778103, 0.01720379, 0.02244888, 0.01484493, 0.01491786, 0.01033722, 0.00819837, 0.01626871, 0.0215803, 0.0136407, 0.01416336, 0.00895823, 0.00764738, 0.01510447, 0.0192834, 0.01374857, 0.01443645, 0.00925472, 0.0072785, 0.01603074, 0.0208113, 0.0133995, 0.01523719, 0.01049642, 0.0077465, 0.01706255, 0.02238722, 0.01497917, 0.0149237, 0.0103735, 0.00819169, 0.01612714, 0.02152644, 0.01378778, 0.01422066, 0.00903658, 0.00767986, 0.0150083, 0.01932017, 0.01393306, 0.01453361, 0.00941361, 0.00727971, 0.0160365, 0.02069435, 0.01351378, 0.01527608, 0.01070508, 0.00775893, 0.0170349, 0.02233375, 0.01491913, 0.01492833, 0.01049861, 0.00820647, 0.01608099, 0.02148942, 0.01364579, 0.01422569, 0.00904725, 0.00766599, 0.01498492, 0.0193356, 0.01392272, 0.01461012, 0.00935757, 0.00730154, 0.01610689, 0.02075876, 0.01352704, 0.01537752, 0.01064967, 0.00775192, 0.01712549, 0.02245674, 0.01501286, 0.01493609, 0.01051579, 0.00822007, 0.01611792, 0.02155363, 0.01373913, 0.01429745, 0.00911854, 0.00767032, 0.01505458, 0.01932267, 0.01380749, 0.01473009, 0.00945453, 0.00728995, 0.01595954, 0.02074173, 0.01342695, 0.01547257, 0.01077684, 0.00778403, 0.01685528, 0.02233818, 0.01473817, 0.015081, 0.01053419, 0.00826045, 0.01596028, 0.02141328, 0.01347653, 0.01446699, 0.00921126, 0.00776455, 0.01483643, 0.01928227, 0.01369467, 0.01473198, 0.00948346, 0.00741453, 0.01582257, 0.02052074, 0.01330635, 0.01529413, 0.01043579, 0.00783864, 0.01695143, 0.02214279, 0.01490225, 0.01500919, 0.01035389, 0.00832934, 0.01593227, 0.021124, 0.01363182, 0.01429558, 0.00905226, 0.00780935, 0.01488552, 0.01880071, 0.01385501, 0.01484028, 0.00943881, 0.00756007, 0.01592753, 0.02031203, 0.01353499, 0.01553527, 0.01082351, 0.00806011, 0.01703797, 0.0220648, 0.01517659, 0.01534264, 0.01062925, 0.00856351, 0.01619148, 0.02133243, 0.01405414, 0.01459178, 0.00925275, 0.00795696, 0.01517304, 0.01933018, 0.01415004, 0.01507334, 0.00967664, 0.00768227, 0.01628391, 0.02082559, 0.01364946, 0.01571204, 0.01106266, 0.00809285, 0.01712219, 0.02229579, 0.01508458, 0.01538697, 0.01081297, 0.00847815, 0.01603924, 0.02146479, 0.01384387, 0.0144204, 0.00944332, 0.00789192, 0.01502845, 0.01913697, 0.01398841, 0.01479153, 0.00979264, 0.00752632, 0.01600785, 0.02064549, 0.01366577, 0.01560791, 0.01116107, 0.00796452, 0.01713745, 0.02233077, 0.01513226, 0.01529104, 0.01094752, 0.00842316, 0.01614946, 0.02163512, 0.01384442, 0.01444446, 0.00947512, 0.00778673, 0.01504002, 0.01937732, 0.01400986, 0.01486526, 0.00974233, 0.00745373, 0.01612631, 0.02071054, 0.01358067, 0.01560578, 0.01102409, 0.00787911, 0.01717759, 0.02233373, 0.0149321, 0.0152056, 0.0108431, 0.00837277, 0.01616948, 0.02153232, 0.01386819, 0.01441831, 0.00941337, 0.00777682, 0.01501173, 0.01934399, 0.01396829, 0.01479309, 0.0096743, 0.00744379, 0.01607696, 0.02077953, 0.01360218, 0.01555869, 0.01105587, 0.00790092, 0.0171643, 0.0224102, 0.0151289, 0.01527892, 0.01085364, 0.00833832, 0.01619078, 0.02150721, 0.0138943, 0.01457858, 0.00950617, 0.00780357, 0.01505172, 0.01941673, 0.01402275, 0.01491153, 0.00979589, 0.00744279, 0.01608165, 0.0206391, 0.01329959, 0.01553023, 0.01094117, 0.00782433, 0.01708325, 0.02203788, 0.0146461, 0.01522235, 0.01062576, 0.00822493, 0.01592549, 0.02143973, 0.01345662, 0.01442965, 0.0093385, 0.00770137, 0.01496232, 0.01928049, 0.01358681, 0.01483503, 0.00963468, 0.00738106, 0.0159999, 0.02074642, 0.01319011, 0.01558236, 0.01104876, 0.00785465, 0.01693588, 0.02229809, 0.01452259, 0.01520638, 0.01082587, 0.00836261, 0.016015, 0.02153113, 0.01335715, 0.01443677, 0.00938056, 0.00780167, 0.01496201, 0.01937176, 0.01356105, 0.0148621, 0.00967305, 0.00743816, 0.01601693, 0.02072923, 0.01315124, 0.01558181, 0.01101194, 0.00793463, 0.01693194, 0.02234796, 0.01459084, 0.01521556, 0.0108208, 0.00836488, 0.0160266, 0.02142631, 0.01335291, 0.01442371, 0.00939324, 0.00777812, 0.0149401, 0.01921678, 0.01348676, 0.01479669, 0.00966039, 0.00739854, 0.01587223, 0.02060762, 0.01315244, 0.0155078, 0.01105985, 0.00790058, 0.01693899, 0.02227882, 0.01459591, 0.01518324, 0.01089381, 0.00834683, 0.0160425, 0.021489, 0.01346812, 0.01436897, 0.00945129, 0.00780917, 0.0149847, 0.0193389, 0.01355331, 0.01481089, 0.00974575, 0.00744379, 0.01598191, 0.02073523, 0.0131554, 0.01552903, 0.01103207, 0.0079072, 0.01699388, 0.02224067, 0.01455598, 0.01517013, 0.01086318, 0.00836184, 0.01596229, 0.02150009, 0.01337954, 0.01431776, 0.00944457, 0.00778162, 0.01491282, 0.0192941, 0.01341966, 0.01466979, 0.00978144, 0.00746395, 0.01589591, 0.02067267, 0.01310433, 0.01537921, 0.01107504, 0.00793318, 0.01693064, 0.02224457, 0.01449394, 0.01502757, 0.01090791, 0.00836864, 0.01595706, 0.02138571, 0.01332226, 0.01423295, 0.0094709, 0.00778932, 0.01488045, 0.01925213, 0.0134513, 0.01460782, 0.0098041, 0.00744526, 0.01586504, 0.02055997, 0.0130921, 0.01532471, 0.01111292, 0.00789155, 0.01679063, 0.02216198, 0.01446473, 0.0149963, 0.01095508, 0.00836462, 0.01595089, 0.02140342, 0.01319891, 0.01419558, 0.00949427, 0.00777151, 0.01475816, 0.0191005, 0.01329196, 0.01467097, 0.00985672, 0.0074417, 0.01569898, 0.02043748, 0.01307564, 0.01530925, 0.01114786, 0.00790507, 0.01663047, 0.02197269, 0.01447057, 0.01495731, 0.01095404, 0.00832102, 0.01575834, 0.02114351, 0.01336309, 0.0141484, 0.00950409, 0.00780511, 0.0146995, 0.01891706, 0.01334382, 0.0145685, 0.00981433, 0.00745044, 0.0156218, 0.02032501, 0.01298762, 0.01535491, 0.01120996, 0.00789001, 0.01657894, 0.02191645, 0.01439332, 0.01508909, 0.01104674, 0.00839658, 0.01575724, 0.02102932, 0.01322033, 0.01421109, 0.00961477, 0.00779967, 0.01454223, 0.01877844, 0.01332722, 0.01452643, 0.01000443, 0.00744797, 0.01556776, 0.02036944, 0.01305909, 0.01538607, 0.01134564, 0.00786784, 0.01652208, 0.02192562, 0.01429893, 0.01503951, 0.01115607, 0.00830455, 0.01555457, 0.0211245, 0.01319411, 0.01423211, 0.00967948, 0.00774028, 0.01446578, 0.01895422, 0.01330672, 0.0145813, 0.00999728, 0.00741083, 0.01553649, 0.02030126, 0.01307023, 0.01531309, 0.01136436, 0.0078341, 0.01639617, 0.02178832, 0.01438097, 0.01507909, 0.01118461, 0.00834382, 0.01552524, 0.02098404, 0.01328017, 0.0142233, 0.00971955, 0.00776284, 0.01447842, 0.01885673, 0.01340985, 0.01455539, 0.01007113, 0.00740972, 0.01546044, 0.02037854, 0.01305401, 0.01541715, 0.01146406, 0.00786281, 0.01645682, 0.02183696, 0.01448289, 0.01496198, 0.01122926, 0.00832369, 0.01555597, 0.021052, 0.01327842, 0.01414449, 0.00974226, 0.00778529, 0.01441934, 0.01880731, 0.01343121, 0.01451712, 0.01006551, 0.00743673, 0.01538666, 0.02023506, 0.01308994, 0.01527806, 0.01140798, 0.00787564, 0.01628748, 0.02147251, 0.01428554, 0.01490066, 0.01112808, 0.00827226, 0.01527418, 0.0207758, 0.01322051, 0.01407874, 0.00967584, 0.00779727, 0.01429976, 0.01862309, 0.01329458, 0.01443482, 0.01000379, 0.00740613, 0.01519774, 0.02006967, 0.01304385, 0.01514836, 0.01141063, 0.0079038, 0.01624981, 0.02168912, 0.01446276, 0.01486186, 0.01115774, 0.00836933, 0.01520296, 0.02075842, 0.0132618, 0.01401035, 0.00966376, 0.00787556, 0.01412636, 0.01858199, 0.01334123, 0.01452777, 0.01005372, 0.00753142, 0.01499696, 0.02001124, 0.01300484, 0.01527819, 0.01136349, 0.00794245, 0.01604545, 0.02154589, 0.01439902, 0.01496253, 0.01115012, 0.00841769, 0.01522617, 0.02072439, 0.01322443, 0.01404976, 0.00967594, 0.00781584, 0.01416933, 0.01864704, 0.01327699, 0.01449937, 0.00999109, 0.00751701, 0.01510593, 0.02004314, 0.01302705, 0.01521803, 0.01129428, 0.00797172, 0.01617171, 0.0216413, 0.01440569, 0.01484272, 0.0111459, 0.0084024, 0.01526231, 0.02083788, 0.013231, 0.01410717, 0.00972612, 0.00788457, 0.01431587, 0.01885104, 0.01334193, 0.01453868, 0.01007067, 0.00754287, 0.0153185, 0.02022118, 0.01300503, 0.01516411, 0.01141381, 0.00798564, 0.01622241, 0.02177715, 0.01444903, 0.01485201, 0.0112023, 0.00842199, 0.015311, 0.02102315, 0.0131838, 0.01398205, 0.00974801, 0.00783563, 0.01421308, 0.01883279, 0.01331858, 0.01447303, 0.01010468, 0.00754084, 0.01515203, 0.02027284, 0.01299739, 0.01521169, 0.01140461, 0.00798606, 0.01612544, 0.02180721, 0.01439849, 0.01471548, 0.01126826, 0.00847057, 0.01529368, 0.02106627, 0.01325173, 0.01389976, 0.00982117, 0.00788102, 0.01426829, 0.01898273, 0.0133514, 0.01432083, 0.0101458, 0.00755226, 0.01533683, 0.02044555, 0.01298531, 0.0150981, 0.01146575, 0.0079694, 0.01621678, 0.02195313, 0.01437919, 0.01482664, 0.01129232, 0.00847161, 0.01528494, 0.02122633, 0.01323927, 0.01396665, 0.00985612, 0.00791147, 0.01429834, 0.01925106, 0.0132971, 0.01439557, 0.01020901, 0.00753433, 0.0152437, 0.02062652, 0.01306018, 0.0151416, 0.01162413, 0.00805852, 0.01633138, 0.02218778, 0.01443965, 0.01474141, 0.01136584, 0.00850874, 0.01537091, 0.0211907, 0.01334838, 0.01392532, 0.00994352, 0.00780265, 0.01429037, 0.01920384, 0.01330666, 0.01435149, 0.01018679, 0.00761554, 0.01523585, 0.02052416, 0.01300331, 0.01501047, 0.01149868, 0.00804413, 0.01619322, 0.02201245, 0.01434954, 0.0146442, 0.01124178, 0.00849478, 0.01533533, 0.02122794, 0.01327995, 0.01390972, 0.00981381, 0.00800022, 0.01415182, 0.01897802, 0.01331683, 0.01424892, 0.01018685, 0.00763159, 0.01493008, 0.02040015, 0.01285014, 0.01497469, 0.01140712, 0.0080704, 0.01561745, 0.02156138, 0.0140474, 0.01399987, 0.0109536, 0.00835839, 0.01514206, 0.02115466, 0.01311999, 0.01378201, 0.00965276, 0.00786034, 0.01417614, 0.019131, 0.01324548, 0.01434377, 0.0101446, 0.00758778, 0.01511406, 0.0205797, 0.01281596, 0.01486908, 0.01137643, 0.0080009, 0.01602267, 0.0219562, 0.01428598, 0.01448478, 0.01114345, 0.00845149, 0.01526186, 0.02116473, 0.01316993, 0.01379049, 0.00974912, 0.00791962, 0.01426409, 0.01903674, 0.01319384, 0.01433527, 0.01004668, 0.00762328, 0.01514569, 0.02042812, 0.01280861, 0.01490224, 0.01123039, 0.00802388, 0.01606392, 0.02193945, 0.01413875, 0.01461811, 0.01113248, 0.00851677, 0.01528613, 0.02113716, 0.013125, 0.01385767, 0.00965334, 0.00785861, 0.01420196, 0.01896554, 0.01313822, 0.01429183, 0.00997794, 0.00753778, 0.01517539, 0.02029328, 0.01287092, 0.0151066, 0.01128145, 0.00797852, 0.016149, 0.02186523, 0.01423878, 0.01471085, 0.01110468, 0.00844442, 0.0152885, 0.02119218, 0.01312089, 0.01391442, 0.00965273, 0.00784201, 0.0142267, 0.01907245, 0.01315082, 0.01431738, 0.00999038, 0.00754364, 0.01521226, 0.0205154, 0.01292522, 0.01507181, 0.01125495, 0.0080033, 0.0160874, 0.02193411, 0.01432902, 0.01470694, 0.01109087, 0.00844739, 0.01527875, 0.02115122, 0.01318886, 0.01396909, 0.00957033, 0.00786173, 0.01417974, 0.01902182, 0.01323403, 0.01436725, 0.00996148, 0.00753482, 0.01519093, 0.02054684, 0.01299845, 0.01506375, 0.01115824, 0.00798779, 0.01606524, 0.0219869, 0.01434102, 0.01478114, 0.01102912, 0.00842398, 0.01517418, 0.02105427, 0.01324149, 0.01396029, 0.00950862, 0.00784617, 0.01423511, 0.01899972, 0.01329018, 0.01424504, 0.00979012, 0.00752277, 0.01516677, 0.02031338, 0.01298454, 0.01509642, 0.01116142, 0.00799848, 0.01615081, 0.02188162, 0.0143016, 0.01473301, 0.01093252, 0.00842432, 0.01532232, 0.02102059, 0.01312076, 0.01396652, 0.00955341, 0.00782314, 0.01431181, 0.01904913, 0.01323139, 0.01430186, 0.00985772, 0.00750999, 0.0153484, 0.02044977, 0.01296934, 0.01499827, 0.01120215, 0.00798059, 0.0162772, 0.02194496, 0.01435181, 0.01470116, 0.01100376, 0.00843761, 0.01547133, 0.02117926, 0.01317801, 0.01391645, 0.0095581, 0.00785889, 0.01446762, 0.01910436, 0.01322827, 0.01425134, 0.00992531, 0.00755419, 0.01548716, 0.02052959, 0.01302657, 0.01500775, 0.01125834, 0.00798795, 0.01644396, 0.02199765, 0.01436388, 0.01461772, 0.01094369, 0.00840559, 0.01548622, 0.02112217, 0.01305573, 0.0139263, 0.00952414, 0.00779238, 0.01435404, 0.01894984, 0.01315366, 0.01429886, 0.00986038, 0.00750735, 0.01534897, 0.02060504, 0.01285291, 0.01501724, 0.01109403, 0.00790287, 0.01626222, 0.0219601, 0.01420052, 0.01473983, 0.01096042, 0.0083948, 0.01545754, 0.02146671, 0.01309244, 0.0140094, 0.00951615, 0.0079664, 0.01450442, 0.01935492, 0.01314203, 0.01441862, 0.00986717, 0.00756678, 0.015447, 0.02077302, 0.01278593, 0.0149892, 0.01090893, 0.00783116, 0.01583134, 0.02192626, 0.01364061, 0.01411861, 0.01072037, 0.00825398, 0.01508837, 0.02068847, 0.01256723, 0.01366931, 0.00934077, 0.0077495, 0.01419864, 0.01857749, 0.01264366, 0.01401938, 0.00967461, 0.0074367, 0.01520177, 0.02000593, 0.01251515, 0.01474179, 0.01102706, 0.00791513, 0.01621019, 0.0215214, 0.01379447, 0.01450827, 0.01089, 0.00832368, 0.0152993, 0.02062868, 0.01271158, 0.01366056, 0.00933523, 0.00773349, 0.01419139, 0.01855686, 0.01268804, 0.01400382, 0.00968723, 0.00740231, 0.01507489, 0.0197875, 0.01245967, 0.01467013, 0.01101082, 0.00779359, 0.01604962, 0.02144151, 0.01371571, 0.01443342, 0.01075079, 0.00821047, 0.01524154, 0.02074602, 0.01270208, 0.01357911, 0.00923163, 0.0076383, 0.01416948, 0.01853971, 0.01263512, 0.01382896, 0.00960469, 0.00732987, 0.01503193, 0.0198001, 0.01250648, 0.01458495, 0.01083581, 0.00773317, 0.01616604, 0.02144513, 0.01395108, 0.01429386, 0.01058584, 0.00819114, 0.01527012, 0.0204367, 0.01282297, 0.01348797, 0.00909486, 0.00761207, 0.01419991, 0.01829123, 0.012755, 0.01382693, 0.00949098, 0.00724578, 0.01490146, 0.01963604, 0.01255751, 0.01444679, 0.01071473, 0.00766318, 0.01593976, 0.02110101, 0.01382072, 0.01412138, 0.01044952, 0.00811221, 0.01510248, 0.02027848, 0.01273496, 0.01344125, 0.00899866, 0.00761849, 0.01425115, 0.01817007, 0.01268032, 0.0136365, 0.00927349, 0.0072144, 0.0150336, 0.01958689, 0.01259555, 0.01442643, 0.01051494, 0.00761896, 0.01604637, 0.02112318, 0.01387766, 0.01417241, 0.01032165, 0.00812988, 0.0151858, 0.0204232, 0.01290321, 0.01347175, 0.00881203, 0.00754972, 0.01412931, 0.01818168, 0.01270996, 0.01362578, 0.00920157, 0.00716454, 0.01501195, 0.01945367, 0.01255958, 0.01423581, 0.01047282, 0.00761627, 0.01573462, 0.02094767, 0.01356424, 0.01384047, 0.01023366, 0.0079958, 0.01482874, 0.02007972, 0.01250664, 0.01309388, 0.00879323, 0.00749985, 0.0139809, 0.01800565, 0.01247324, 0.01350455, 0.00910291, 0.00710647, 0.01483286, 0.01929669, 0.01229026, 0.01421531, 0.01026698, 0.00752529, 0.01576838, 0.02071345, 0.01341298, 0.01392113, 0.01011865, 0.00802724, 0.01507356, 0.02005403, 0.01247078, 0.01319756, 0.00877523, 0.00749901, 0.01405266, 0.01790646, 0.01255105, 0.01353254, 0.00912764, 0.00719141, 0.01498118, 0.01940092, 0.01243125, 0.01420262, 0.01035647, 0.00759446, 0.01591198, 0.02088149, 0.01367573, 0.01395517, 0.01016455, 0.00794906, 0.01499608, 0.02006919, 0.0125842, 0.01328507, 0.00875506, 0.00743016, 0.01410366, 0.01800626, 0.01256445, 0.01354913, 0.00917915, 0.00703526, 0.01489185, 0.01938314, 0.01247276, 0.0142628, 0.01040564, 0.00748717, 0.01580932, 0.02081595, 0.01367848, 0.01394383, 0.01023955, 0.00795785, 0.0151245, 0.02020102, 0.01269967, 0.01326541, 0.0088618, 0.00749156, 0.01412472, 0.01809973, 0.01270744, 0.01356924, 0.00931226, 0.00715293, 0.01491761, 0.01942818, 0.01257492, 0.01428447, 0.01059352, 0.00761356, 0.01587287, 0.02092204, 0.01375804, 0.01399415, 0.01038016, 0.00807076, 0.01502484, 0.0201853, 0.01272286, 0.01330208, 0.00894182, 0.00755994, 0.01406941, 0.0180702, 0.01267011, 0.01363553, 0.00929527, 0.00721398, 0.01496196, 0.01948602, 0.01248607, 0.01427613, 0.01050514, 0.00764314, 0.01589459, 0.02096792, 0.01365868, 0.01396088, 0.01026718, 0.0081211, 0.01506781, 0.02026965, 0.01257589, 0.01330904, 0.00888461, 0.0075785, 0.0140738, 0.01820787, 0.01252317, 0.01361788, 0.00929674, 0.00726379, 0.01501612, 0.01968864, 0.01241463, 0.01431421, 0.01056191, 0.00769108, 0.01585045, 0.0210444, 0.01361618, 0.014058, 0.0103246, 0.0081747, 0.01506412, 0.02020719, 0.01256713, 0.01343233, 0.00891694, 0.00761035, 0.0141012, 0.01804888, 0.01247074, 0.01367266, 0.00932142, 0.00727475, 0.01499041, 0.01931418, 0.01232079, 0.0143221, 0.01045664, 0.00767319, 0.01593647, 0.02082065, 0.01352632, 0.01398859, 0.0102853, 0.00811391, 0.01502187, 0.02019688, 0.01250209, 0.01328885, 0.00890355, 0.00752496, 0.01403843, 0.01796336, 0.0123828, 0.01353971, 0.00920132, 0.00724046, 0.01490822, 0.01935111, 0.01223457, 0.01419226, 0.01042666, 0.00763915, 0.01579651, 0.02077829, 0.01338858, 0.01394948, 0.01024069, 0.00807059, 0.01498041, 0.01994783, 0.01239879, 0.01315675, 0.00885926, 0.00756288, 0.01405335, 0.01794197, 0.01220227, 0.01354571, 0.00913957, 0.00717229, 0.01470092, 0.01923855, 0.01215011, 0.01413229, 0.01030458, 0.00756866, 0.01561329, 0.02065066, 0.01345334, 0.01381867, 0.01019144, 0.00806936, 0.01495574, 0.0198082, 0.0124214, 0.01317476, 0.00884102, 0.00757772, 0.01404001, 0.0177892, 0.01231761, 0.01346939, 0.00918194, 0.00728454, 0.01487165, 0.01921104, 0.0122811, 0.01421644, 0.0104443, 0.00769832, 0.01581535, 0.02067973, 0.01355242, 0.01401414, 0.01027695, 0.00819491, 0.01505743, 0.01988616, 0.01272841, 0.01340979, 0.00896066, 0.00774066, 0.01438594, 0.01796353, 0.01276746, 0.0137281, 0.00945587, 0.00741369, 0.01527373, 0.01915903, 0.01260989, 0.01431157, 0.01055823, 0.00776732, 0.01613525, 0.02069382, 0.01375052, 0.01398866, 0.01027499, 0.00808996, 0.01516634, 0.01996389, 0.01266029, 0.01321331, 0.00884656, 0.00758085, 0.01429377, 0.01804396, 0.0126144, 0.01356201, 0.00920907, 0.00726085, 0.0151256, 0.01939777, 0.01253704, 0.01412387, 0.01040886, 0.00766334, 0.01605075, 0.0208008, 0.01369815, 0.0137783, 0.01013221, 0.00800411, 0.01517174, 0.02004196, 0.01263602, 0.01320551, 0.0086995, 0.00745404, 0.01418374, 0.01792721, 0.0126385, 0.01358093, 0.00903058, 0.00705789, 0.01506823, 0.01938474, 0.01253135, 0.0142752, 0.01026629, 0.00750003, 0.01613079, 0.02086735, 0.01377552, 0.01398218, 0.01007661, 0.0079686, 0.01532785, 0.02020133, 0.0127351, 0.0132863, 0.00863479, 0.00740203, 0.01436952, 0.01803708, 0.01264974, 0.01358356, 0.0089907, 0.00705505, 0.01525121, 0.0193493, 0.01253646, 0.01428293, 0.01011516, 0.00748173, 0.01603963, 0.0207183, 0.01371513, 0.01400922, 0.00999285, 0.0079603, 0.01527847, 0.02001222, 0.01272047, 0.01342, 0.00867395, 0.00743379, 0.01435386, 0.01800088, 0.01271889, 0.01371478, 0.00905069, 0.00715427, 0.01519823, 0.01944141, 0.01262668, 0.01438755, 0.01023907, 0.00754523, 0.0160899, 0.02083948, 0.01373016, 0.01407035, 0.01001945, 0.00801426, 0.01533761, 0.02022295, 0.01271536, 0.0133765, 0.00863082, 0.00748547, 0.01431941, 0.01813054, 0.01259187, 0.01362317, 0.00898706, 0.00716521, 0.01519153, 0.01947598, 0.01247126, 0.01432923, 0.0102006, 0.0075561, 0.01615797, 0.02094705, 0.01362608, 0.0139327, 0.00996262, 0.00797016, 0.01530737, 0.02006316, 0.01261199, 0.01341142, 0.00868329, 0.00746528, 0.01433876, 0.01811134, 0.01254485, 0.01371113, 0.00905131, 0.00712242, 0.01523325, 0.01940283, 0.01244446, 0.01441241, 0.01026031, 0.00753662, 0.01606554, 0.02077659, 0.01366901, 0.01406289, 0.01007529, 0.00800701, 0.01532308, 0.02006651, 0.01264657, 0.0133866, 0.00869491, 0.0074725, 0.01434196, 0.01795749, 0.01258782, 0.01367878, 0.00905839, 0.00712941, 0.01517093, 0.01944694, 0.01252541, 0.01441363, 0.01023793, 0.00755989, 0.01626546, 0.02088973, 0.01368551, 0.01408353, 0.01001492, 0.00799036, 0.01526372, 0.02006647, 0.01265489, 0.01340194, 0.00864656, 0.0074511, 0.01422313, 0.01800781, 0.01259707, 0.01369084, 0.0090571, 0.00709244, 0.01522257, 0.01937571, 0.01244908, 0.0143917, 0.01022859, 0.00757261, 0.01614546, 0.02087111, 0.0137078, 0.01408902, 0.00999702, 0.00794437, 0.01530597, 0.02014656, 0.01266741, 0.01349779, 0.00863194, 0.00747448, 0.01434564, 0.01800666, 0.01259436, 0.01379084, 0.00905434, 0.00715008, 0.01541031, 0.01955318, 0.01250907, 0.01453133, 0.01024596, 0.00762121, 0.01642012, 0.02058468, 0.01363122, 0.01418274, 0.01004244, 0.00803791, 0.0155109, 0.02020345, 0.0126848, 0.01344964, 0.00866938, 0.00740198, 0.01432585, 0.0179837, 0.01264339, 0.01371849, 0.00909654, 0.0071641, 0.01545093, 0.01938817, 0.01252924, 0.01448744, 0.01025836, 0.0076158, 0.01637495, 0.0208453, 0.01370522, 0.01416986, 0.01006341, 0.00804305, 0.01558972, 0.01998317, 0.01269847, 0.01355295, 0.00870971, 0.00752914, 0.01463182, 0.0181019, 0.0126386, 0.01380505, 0.00909314, 0.00716068, 0.01551602, 0.01951907, 0.01258688, 0.01455241, 0.01028798, 0.00758519, 0.01647669, 0.02095966, 0.01374109, 0.0142463, 0.01007705, 0.00805076, 0.01565987, 0.02023255, 0.01267865, 0.01358443, 0.008736, 0.00752582, 0.01466858, 0.01805316, 0.01261699, 0.01387517, 0.00907565, 0.00718312, 0.01565316, 0.01939789, 0.01251013, 0.01463021, 0.01026533, 0.00764843, 0.01669355, 0.02095884, 0.01377423, 0.01441338, 0.01011173, 0.00806134, 0.01588943, 0.02022009, 0.01266129, 0.01364973, 0.00874838, 0.00753331, 0.01473318, 0.01813684, 0.0126996, 0.01390807, 0.00910692, 0.00717692, 0.01569255, 0.01946945, 0.01260714, 0.01464244, 0.01031773, 0.00763017, 0.01664191, 0.02095116, 0.01379969, 0.01440193, 0.01013459, 0.00807078, 0.01577412, 0.020416, 0.01278379, 0.01373564, 0.00878354, 0.00749557, 0.0147423, 0.01830862, 0.01266611, 0.01389183, 0.00912763, 0.00711838, 0.01556461, 0.01962224, 0.01258247, 0.01462446, 0.01036125, 0.00758414, 0.01656518, 0.02109523, 0.01374685, 0.01429883, 0.01008449, 0.00800259, 0.0157007, 0.02037113, 0.01277739, 0.01366314, 0.008857, 0.00753505, 0.01468019, 0.01830026, 0.0127414, 0.01399402, 0.00920544, 0.00715369, 0.01559588, 0.019742, 0.01261247, 0.01467532, 0.01040052, 0.00759212, 0.01665745, 0.02126474, 0.01381413, 0.01429453, 0.01016401, 0.00799709, 0.01566752, 0.0203511, 0.01268465, 0.01358612, 0.00878049, 0.00743302, 0.01446777, 0.01820387, 0.01264008, 0.01390475, 0.00907994, 0.00711283, 0.01538116, 0.01959826, 0.01257764, 0.01475765, 0.01042851, 0.0076094, 0.01649001, 0.02100432, 0.01376286, 0.01431211, 0.01018201, 0.00797712, 0.01562765, 0.02032028, 0.01274298, 0.01358907, 0.00878103, 0.00745726, 0.01466622, 0.01810811, 0.01265401, 0.01393684, 0.00913896, 0.0070983, 0.01567848, 0.01946659, 0.01252672, 0.01458372, 0.01029091, 0.00747398, 0.01652228, 0.02101181, 0.01368607, 0.0141622, 0.01009419, 0.00799611, 0.01578533, 0.0202777, 0.01258356, 0.01350792, 0.00869213, 0.00743454, 0.01463125, 0.0181227, 0.01254604, 0.01382191, 0.00899604, 0.00706152, 0.01532939, 0.01952531, 0.01254932, 0.01453385, 0.01016973, 0.00748805, 0.01644115, 0.02100131, 0.01379808, 0.01428416, 0.00997886, 0.00789937, 0.01564923, 0.02017015, 0.01266787, 0.01351379, 0.00864195, 0.0073981, 0.01460027, 0.01815929, 0.01262855, 0.01386644, 0.00896079, 0.00702822, 0.01537405, 0.01946175, 0.01253695, 0.01458539, 0.01006362, 0.00742594, 0.01636844, 0.02071913, 0.01365102, 0.01431271, 0.00997638, 0.00783077, 0.01545398, 0.02003109, 0.01256169, 0.01360139, 0.00864892, 0.00737455, 0.01455596, 0.01783113, 0.01244342, 0.01385739, 0.00894521, 0.00698692, 0.01546388, 0.0192254, 0.01232759, 0.01446796, 0.0101419, 0.00739238, 0.01640588, 0.02066217, 0.0136706, 0.01424786, 0.00987138, 0.00777778, 0.01558312, 0.01990717, 0.01269281, 0.01362909, 0.00856637, 0.00726052, 0.01474861, 0.01793694, 0.01259452, 0.01391001, 0.00899267, 0.00698026, 0.01557137, 0.01936008, 0.01245471, 0.01474347, 0.01024972, 0.00740971, 0.01643272, 0.02064878, 0.01364846, 0.01431182, 0.01000245, 0.00783127, 0.01550889, 0.0200681, 0.0126815, 0.01375709, 0.00865883, 0.00734672, 0.01467303, 0.01808276, 0.01265093, 0.01395418, 0.00903129, 0.00701831, 0.01541969, 0.0194145, 0.01248164, 0.01460879, 0.01018171, 0.00737124, 0.01637799, 0.02075055, 0.01362059, 0.0143587, 0.00998582, 0.00774088, 0.01556615, 0.02002342, 0.01260751, 0.01361047, 0.00860141, 0.00723031, 0.01451965, 0.01785206, 0.01249155, 0.01375938, 0.00894681, 0.0068695, 0.01522466, 0.0192381, 0.01237005, 0.01460254, 0.01014588, 0.00728669, 0.01605582, 0.02059624, 0.01357728, 0.0141962, 0.0099499, 0.00770242, 0.01511298, 0.01984133, 0.01248535, 0.01358741, 0.00857184, 0.00724628, 0.01410026, 0.01784571, 0.01238769, 0.01390076, 0.0088638, 0.00685412, 0.01486866, 0.01903275, 0.01222479, 0.01458777, 0.0100806, 0.00724859, 0.01580492, 0.02049481, 0.01347307, 0.0142845, 0.00986511, 0.00773353, 0.01498706, 0.01986206, 0.0124591, 0.01366594, 0.00852139, 0.00729915, 0.01416303, 0.01789321, 0.01243344, 0.01391965, 0.00887066, 0.00695702, 0.01494171, 0.0192353, 0.01227922, 0.01464663, 0.01006786, 0.007315, 0.01601354, 0.02052984, 0.01344298, 0.01429304, 0.00982187, 0.00773017, 0.01506032, 0.01980673, 0.01239844, 0.01357649, 0.0084728, 0.00722568, 0.01413227, 0.01774886, 0.01231847, 0.01381943, 0.00883848, 0.00689532, 0.01486845, 0.01918312, 0.01217547, 0.01458275, 0.01004414, 0.00731383, 0.01590792, 0.02065922, 0.01340505, 0.01431395, 0.00983286, 0.00771202, 0.01508763, 0.0198746, 0.0123756, 0.01361708, 0.00848471, 0.00723841, 0.01419952, 0.01778969, 0.01225421, 0.01382369, 0.00883577, 0.00692168, 0.01496763, 0.01917421, 0.01212056, 0.01448212, 0.01004121, 0.00735232, 0.01597012, 0.02039563, 0.01326693, 0.01425294, 0.00983989, 0.00779947, 0.01511412, 0.01981936, 0.0122637, 0.01367923, 0.00848638, 0.00730978, 0.01422236, 0.01779892, 0.01218113, 0.01388677, 0.00885318, 0.00700111, 0.01503409, 0.01917656, 0.012095, 0.01460242, 0.01006453, 0.00733633, 0.01595669, 0.02066526, 0.01336299, 0.01435383, 0.00986787, 0.0077609, 0.01509506, 0.0199319, 0.0123328, 0.01373619, 0.00852116, 0.00731028, 0.01424345, 0.0178571, 0.01230089, 0.01401435, 0.00893216, 0.0069282, 0.01492472, 0.01925948, 0.01212128, 0.0145427, 0.0100817, 0.00732401, 0.01590193, 0.02057383, 0.01339509, 0.01424559, 0.00985454, 0.00775706, 0.01503401, 0.01992749, 0.01235993, 0.0136174, 0.00853737, 0.00729928, 0.01410062, 0.01792355, 0.01226769, 0.01389913, 0.00895365, 0.00694773, 0.01489847, 0.01931057, 0.01210598, 0.01452678, 0.01010531, 0.00736144, 0.01580799, 0.0207126, 0.01330365, 0.01425022, 0.00989148, 0.00777411, 0.01507944, 0.02007083, 0.01238972, 0.01371297, 0.00851135, 0.00729559, 0.01416, 0.01798638, 0.01231262, 0.01387475, 0.00883555, 0.0069666, 0.01500396, 0.01941045, 0.01216425, 0.01453158, 0.01000375, 0.00736845, 0.01604098, 0.02079834, 0.01340365, 0.01432067, 0.00982453, 0.00779127, 0.01524514, 0.02002168, 0.01240404, 0.0137175, 0.00846291, 0.00731529, 0.01425668, 0.01792287, 0.01227839, 0.01396153, 0.00886506, 0.00698538, 0.01501352, 0.01934416, 0.01219976, 0.0147112, 0.01003935, 0.00734951, 0.01608684, 0.02073926, 0.01339124, 0.01430793, 0.00978599, 0.00769204, 0.0149995, 0.02001404, 0.01238467, 0.01361744, 0.00845497, 0.00721858, 0.01412613, 0.01792675, 0.01225955, 0.0138457, 0.00887228, 0.00689246, 0.01490232, 0.01929711, 0.01213515, 0.01456846, 0.00998397, 0.00730102, 0.01588967, 0.02064719, 0.01329854, 0.01425322, 0.0097912, 0.00773409, 0.01508191, 0.01998036, 0.01229572, 0.01356793, 0.00843271, 0.0072319, 0.01406799, 0.01784377, 0.01213829, 0.01372003, 0.00875315, 0.00686625, 0.0148915, 0.01931566, 0.01205575, 0.01455676, 0.00992734, 0.00726786, 0.01592224, 0.02066812, 0.01326015, 0.01439984, 0.00978789, 0.00771994, 0.01521006, 0.01995485, 0.01232099, 0.01369847, 0.00839558, 0.00726113, 0.0142383, 0.01787344, 0.01216078, 0.01398004, 0.00876575, 0.00688969, 0.01496964, 0.01927948, 0.01206951, 0.01455968, 0.00995638, 0.00722632, 0.01595262, 0.02071359, 0.01331963, 0.01432149, 0.00970324, 0.007607, 0.01498538, 0.02008957, 0.01237469, 0.01370879, 0.00836743, 0.00728145, 0.01430703, 0.01804842, 0.01224536, 0.01395235, 0.00874323, 0.00686024, 0.01492588, 0.01936165, 0.01210708, 0.01460037, 0.00987282, 0.00722425, 0.01586121, 0.02073855, 0.01334055, 0.01435605, 0.00963018, 0.00763502, 0.01517716, 0.0200957, 0.01230563, 0.0136917, 0.00832673, 0.00719498, 0.01422555, 0.01801238, 0.01220869, 0.01389618, 0.00871606, 0.00683857, 0.01496654, 0.01934815, 0.01206288, 0.01465654, 0.00985967, 0.00725881, 0.01588644, 0.02081126, 0.01326761, 0.01427711, 0.00959151, 0.00759964, 0.01508506, 0.01998943, 0.01234167, 0.01359419, 0.0083108, 0.00712322, 0.01411543, 0.01791565, 0.01216831, 0.01385105, 0.00865694, 0.00678642, 0.0147852, 0.01919372, 0.01199532, 0.014566, 0.00980754, 0.00717529, 0.01581297, 0.02075732, 0.0132543, 0.01440262, 0.00960786, 0.00753505, 0.01488465, 0.01988884, 0.01222666, 0.01358572, 0.00822322, 0.00700542, 0.01396353, 0.01783239, 0.01218504, 0.01389658, 0.00858032, 0.0066954, 0.01465994, 0.01916493, 0.01201369, 0.01458276, 0.00975232, 0.00710076, 0.01562281, 0.02067735, 0.01326086, 0.01430441, 0.00957, 0.00750927, 0.0148143, 0.01994967, 0.01228147, 0.0136841, 0.00824405, 0.00702869, 0.01387483, 0.01782297, 0.01209113, 0.01381483, 0.00854868, 0.00665954, 0.01480205, 0.01919202, 0.01201058, 0.01449566, 0.00969803, 0.00703832, 0.0157422, 0.02057755, 0.01329402, 0.0141295, 0.0094501, 0.00745763, 0.01494852, 0.01989216, 0.01231545, 0.01350085, 0.00817956, 0.00703569, 0.01406119, 0.01789378, 0.01213732, 0.01362686, 0.00851569, 0.00666734, 0.0147031, 0.01923063, 0.01197466, 0.01417266, 0.00964246, 0.00705884, 0.01559327, 0.02057704, 0.01321065, 0.0139122, 0.00942527, 0.00742372, 0.01470167, 0.01988171, 0.01225694, 0.01317318, 0.00815657, 0.00700255, 0.01388252, 0.01783042, 0.01209804, 0.01340637, 0.00841358, 0.00663196, 0.01456018, 0.01916514, 0.01189393, 0.0140439, 0.00950345, 0.00701058, 0.01545482, 0.02066069, 0.01306931, 0.01374497, 0.00925806, 0.00739357, 0.01457929, 0.01986485, 0.01213965, 0.01305001, 0.00802997, 0.00695557, 0.01371415, 0.01785601, 0.01197894, 0.01342547, 0.00834204, 0.00662404, 0.01446031, 0.01921816, 0.01186115, 0.01414766, 0.0094627, 0.0069985, 0.0154261, 0.02064492, 0.01309366, 0.01385395, 0.0093504, 0.0073981, 0.01461462, 0.01991948, 0.0121008, 0.01332777, 0.00804621, 0.00690455, 0.01368398, 0.01772887, 0.01192531, 0.01343552, 0.00840065, 0.00661141, 0.01451733, 0.01901541, 0.01178098, 0.0141332, 0.00957447, 0.00699673, 0.01536222, 0.0204671, 0.01297074, 0.01394457, 0.00936739, 0.00739038, 0.01465451, 0.01986982, 0.01198173, 0.01324965, 0.00811446, 0.00696359, 0.01371872, 0.01778387, 0.01181262, 0.01341183, 0.00846354, 0.0066047, 0.01446866, 0.01918311, 0.01165942, 0.01416037, 0.00949275, 0.0069442, 0.01547296, 0.02063031, 0.0128128, 0.01383309, 0.00930916, 0.00732217, 0.01469905, 0.01985489, 0.01193199, 0.01308572, 0.00805785, 0.00687962, 0.01370995, 0.01768879, 0.01182034, 0.01337614, 0.00833675, 0.00652598, 0.01444005, 0.01896399, 0.01173607, 0.0140592, 0.00943949, 0.00695998, 0.01553234, 0.02038704, 0.01294056, 0.01388348, 0.00930185, 0.00731722, 0.0146001, 0.01964798, 0.01194824, 0.0132448, 0.00798488, 0.00686401, 0.0136403, 0.01756997, 0.01172651, 0.01350115, 0.00831468, 0.00650006, 0.01431496, 0.01897215, 0.01162005, 0.01415438, 0.00942578, 0.00688381, 0.01530572, 0.02036225, 0.01276764, 0.0139368, 0.00927897, 0.00727972, 0.01441455, 0.01966673, 0.01181308, 0.01316876, 0.00801049, 0.00688212, 0.01359846, 0.01755061, 0.01169472, 0.01346479, 0.00829595, 0.00648711, 0.01424661, 0.01885129, 0.01160658, 0.01415487, 0.00941504, 0.00684716, 0.01513541, 0.02023892, 0.01267946, 0.01386649, 0.0092318, 0.00725712, 0.01431204, 0.01954553, 0.0117176, 0.01311807, 0.00788371, 0.00679008, 0.01352846, 0.01741825, 0.01157485, 0.01333875, 0.00820787, 0.00648434, 0.01416634, 0.01880175, 0.0114875, 0.013937, 0.00921475, 0.0067998, 0.01505651, 0.0202017, 0.01254831, 0.0136305, 0.00905216, 0.00716545, 0.01416797, 0.01945537, 0.01163566, 0.0129281, 0.00773211, 0.00666782, 0.01328234, 0.01733479, 0.01151529, 0.01322918, 0.008101, 0.0063826, 0.01398506, 0.0187767, 0.01142323, 0.01394025, 0.00919445, 0.0067293, 0.01491406, 0.02009491, 0.01254736, 0.01368524, 0.00901972, 0.00713649, 0.01421048, 0.0193973, 0.01164926, 0.0130062, 0.00773001, 0.00669603, 0.01354097, 0.01743511, 0.01154693, 0.01332358, 0.0080322, 0.00636274, 0.0142618, 0.01880522, 0.01146783, 0.0138795, 0.00901524, 0.00668991, 0.01535713, 0.02017947, 0.01254471, 0.01352371, 0.00885206, 0.00710423, 0.0145267, 0.01945912, 0.0116687, 0.0129297, 0.00766074, 0.00668525, 0.01369171, 0.01742182, 0.01151802, 0.01326898, 0.00802152, 0.00636698, 0.01430509, 0.01874833, 0.01147733, 0.01394808, 0.00913082, 0.00678367, 0.01548729, 0.02009922, 0.01258571, 0.0136482, 0.00891395, 0.00713563, 0.01464535, 0.01935515, 0.0116161, 0.01288436, 0.00763426, 0.00669568, 0.01375409, 0.01729241, 0.01142994, 0.01320677, 0.00797455, 0.00635587, 0.01441144, 0.01873036, 0.01137752, 0.01386324, 0.009059, 0.00672491, 0.01544883, 0.02012303, 0.01246395, 0.01355796, 0.00891985, 0.00712363, 0.01459852, 0.01943016, 0.01158023, 0.01284705, 0.00764112, 0.00668899, 0.01364482, 0.01731671, 0.01141866, 0.01313784, 0.00800077, 0.00634319, 0.01432384, 0.01870031, 0.01133385, 0.01380244, 0.00904439, 0.00671867, 0.01526149, 0.02006575, 0.01244662, 0.01357745, 0.00890336, 0.00716157, 0.01450231, 0.0193405, 0.01157299, 0.01287534, 0.00766021, 0.0067386, 0.01374183, 0.0173085, 0.01141636, 0.01317751, 0.00798573, 0.00640997, 0.01444639, 0.01872989, 0.01134906, 0.01379654, 0.00906885, 0.0068472, 0.01547055, 0.02008442, 0.01245863, 0.0133536, 0.00890925, 0.00726104, 0.01457225, 0.01941141, 0.01154248, 0.01280359, 0.00767511, 0.00679611, 0.01371137, 0.01720841, 0.01139868, 0.01315856, 0.00803951, 0.00646763, 0.01430932, 0.0186513, 0.0113046, 0.01377129, 0.00909232, 0.00683851, 0.0153583, 0.02006227, 0.01245409, 0.0134519, 0.00894756, 0.00729143, 0.01455894, 0.01943891, 0.01159182, 0.01286402, 0.0076992, 0.00685097, 0.01371766, 0.01729596, 0.01142504, 0.01315394, 0.00802684, 0.00653957, 0.01441188, 0.01901403, 0.01144836, 0.01378511, 0.00913405, 0.00690354, 0.01550383, 0.0203319, 0.01257941, 0.01353982, 0.00897379, 0.00735548, 0.01475515, 0.01977629, 0.0116857, 0.01286112, 0.0077406, 0.00694821, 0.01389006, 0.01746634, 0.01150242, 0.01319721, 0.00818525, 0.00664135, 0.01449094, 0.01899553, 0.01141653, 0.01385009, 0.00928683, 0.00704929, 0.01552269, 0.02036835, 0.01249601, 0.01357127, 0.00904517, 0.00737945, 0.01461556, 0.01943232, 0.01159071, 0.01281322, 0.00775081, 0.00692674, 0.01375285, 0.01733015, 0.01141793, 0.01311537, 0.00814662, 0.00657415, 0.01439967, 0.0187453, 0.01143005, 0.01375195, 0.00921554, 0.00697043, 0.015332, 0.02000294, 0.01250543, 0.01349105, 0.0090653, 0.00740227, 0.01458505, 0.01935971, 0.01165737, 0.01277708, 0.00774311, 0.00691292, 0.01367296, 0.01721944, 0.01144049, 0.01306885, 0.00808005, 0.00657281, 0.0144272, 0.01868833, 0.01138594, 0.01375643, 0.00921141, 0.00696168, 0.01538195, 0.02003981, 0.01247788, 0.01347232, 0.00904709, 0.00740089, 0.01460305, 0.01931551, 0.01157126, 0.01284499, 0.00775087, 0.00691769, 0.01374364, 0.0171644, 0.0113583, 0.0130605, 0.00811483, 0.00656907, 0.01438449, 0.01872122, 0.01137491, 0.01370771, 0.00928607, 0.00699349, 0.01540488, 0.02010345, 0.01246987, 0.01346809, 0.00909419, 0.00741404, 0.01456661, 0.01937097, 0.01162064, 0.0128466, 0.00782247, 0.00694958, 0.01370725, 0.0173226, 0.01141346, 0.01308458, 0.00821047, 0.0066152, 0.01440928, 0.01877961, 0.01140923, 0.01367685, 0.00935913, 0.00700942, 0.0154359, 0.02017511, 0.01250769, 0.01345571, 0.00910037, 0.00745582, 0.01471015, 0.01945985, 0.01164596, 0.01279928, 0.00784673, 0.0069666, 0.01379005, 0.01732318, 0.01142077, 0.01307807, 0.00822175, 0.00662681, 0.0145204, 0.01875642, 0.0113752, 0.01374731, 0.00930163, 0.00697418, 0.01536713, 0.02016129, 0.01248598, 0.01345435, 0.00909706, 0.00742916, 0.01461077, 0.01947558, 0.01161165, 0.01276826, 0.00784138, 0.00698764, 0.01376193, 0.01724223, 0.01148448, 0.01304469, 0.00821572, 0.0066412, 0.01435079, 0.01871046, 0.01153534, 0.01376162, 0.0093531, 0.00708399, 0.01543732, 0.02015157, 0.0125835, 0.01348878, 0.00914942, 0.00749526, 0.01468326, 0.0194668, 0.01172357, 0.01283528, 0.00787398, 0.0069791, 0.01367933, 0.01732784, 0.0115055, 0.01316253, 0.00819498, 0.00661594, 0.0142857, 0.01879861, 0.01147924, 0.01378413, 0.00929742, 0.00705734, 0.01536037, 0.0200849, 0.01255214, 0.01344195, 0.00910145, 0.00742443, 0.01445055, 0.01935941, 0.0116613, 0.01275148, 0.00786432, 0.00697347, 0.01357882, 0.01720671, 0.01145251, 0.01302156, 0.00825283, 0.00662966, 0.01423033, 0.01866185, 0.01138409, 0.01361908, 0.00933151, 0.00695661, 0.01519289, 0.02003776, 0.01246516, 0.01335839, 0.00915128, 0.00734477, 0.01445072, 0.0193264, 0.01156499, 0.01267315, 0.00783792, 0.00692496, 0.01357065, 0.01717463, 0.01138062, 0.01295525, 0.00824964, 0.0065194, 0.01422028, 0.01863069, 0.01128476, 0.01344268, 0.00930491, 0.00695183, 0.01535385, 0.02010963, 0.01236788, 0.01300719, 0.00906342, 0.00732348, 0.0145665, 0.01951623, 0.01158793, 0.01263847, 0.00784362, 0.00690874, 0.01368201, 0.01743534, 0.01143086, 0.01296118, 0.00824418, 0.0065473, 0.01432545, 0.01880839, 0.01144903, 0.01355998, 0.0093312, 0.00693183, 0.01532187, 0.02019352, 0.01256793, 0.01319916, 0.00908693, 0.00731585, 0.0144588, 0.01930828, 0.01166452, 0.01257802, 0.00777039, 0.00684069, 0.01360181, 0.01716708, 0.01146009, 0.01284822, 0.00815053, 0.00648039, 0.01429075, 0.01869424, 0.01144094, 0.01358428, 0.00922285, 0.00691706, 0.01534358, 0.01995229, 0.01251502, 0.01325458, 0.00901538, 0.00733335, 0.01452241, 0.01925221, 0.01161684, 0.01259066, 0.00776366, 0.00685066, 0.01352517, 0.0171094, 0.01140488, 0.01284843, 0.00807857, 0.00650843, 0.01415567, 0.01859837, 0.01142961, 0.01356822, 0.00913298, 0.00686719, 0.01521857, 0.01992379, 0.01252012, 0.01322193, 0.00894181, 0.00726924, 0.01437381, 0.01918548, 0.01154937, 0.01252024, 0.0076858, 0.00686712, 0.01342425, 0.01707975, 0.01132027, 0.01279423, 0.00804594, 0.00652035, 0.01420642, 0.01857222, 0.01134365, 0.01345562, 0.00914967, 0.00688428, 0.01515831, 0.0198772, 0.01240753, 0.01318327, 0.00898376, 0.0073258, 0.01435633, 0.01919339, 0.01150456, 0.01248588, 0.00770629, 0.00684124, 0.01341365, 0.01700687, 0.01130427, 0.01282507, 0.00807319, 0.00651703, 0.01412031, 0.01842616, 0.01130281, 0.01341885, 0.00912153, 0.00684896, 0.01502484, 0.01975635, 0.01239157, 0.01310441, 0.00890946, 0.00725886, 0.01430307, 0.01909225, 0.0114871, 0.01244897, 0.00768759, 0.00682416, 0.01358745, 0.01700276, 0.01131666, 0.01281325, 0.00804626, 0.00651059, 0.01424966, 0.01847458, 0.01134872, 0.01346192, 0.00915212, 0.00689512, 0.01519828, 0.01978429, 0.01243156, 0.01311396, 0.00894293, 0.00724932, 0.01439164, 0.01908485, 0.01152039, 0.0124188, 0.00766743, 0.00676751, 0.01348327, 0.01695095, 0.01135868, 0.01276741, 0.00807724, 0.00649478, 0.01414775, 0.01839804, 0.01135817, 0.01338433, 0.00916529, 0.00685964, 0.01511686, 0.01967369, 0.01247914, 0.01300142, 0.008935, 0.00718186, 0.01441087, 0.01906991, 0.01163989, 0.01242194, 0.00769292, 0.00682407, 0.01359177, 0.01696722, 0.01146007, 0.01268459, 0.00808471, 0.00646015, 0.01412723, 0.0183426, 0.01149605, 0.01333792, 0.00916046, 0.00685821, 0.0150153, 0.01963215, 0.01253183, 0.01306203, 0.00896422, 0.00726968, 0.01431026, 0.01891628, 0.01159214, 0.01234334, 0.00768518, 0.00683292, 0.01344704, 0.01681621, 0.01139317, 0.01265837, 0.00790292, 0.00632298, 0.01381707, 0.01831962, 0.0113947, 0.0132414, 0.00906712, 0.00687446, 0.01490216, 0.01977874, 0.01249094, 0.01282781, 0.00892461, 0.00732806, 0.01419408, 0.01909319, 0.01162637, 0.01230675, 0.00770073, 0.00690218, 0.01326565, 0.01693628, 0.01144376, 0.01263741, 0.00811365, 0.00659947, 0.0139776, 0.01837181, 0.01141512, 0.01328535, 0.0091659, 0.00701699, 0.01505429, 0.01973843, 0.01256976, 0.01301411, 0.00895809, 0.00737291, 0.01423965, 0.0190485, 0.01165657, 0.01236826, 0.00769524, 0.00693447, 0.01344635, 0.01697876, 0.01152314, 0.01268288, 0.00813231, 0.00663771, 0.0141608, 0.01838991, 0.01149628, 0.01321801, 0.00921756, 0.00700771, 0.0149369, 0.01962804, 0.01252034, 0.01288411, 0.00899517, 0.00734606, 0.01420116, 0.01897129, 0.01161846, 0.01223742, 0.00769809, 0.00687049, 0.01325696, 0.01688542, 0.01149847, 0.01269693, 0.00813261, 0.00656027, 0.01394215, 0.01843593, 0.01144247, 0.01336551, 0.00915792, 0.00690724, 0.01509912, 0.01970276, 0.01254413, 0.01304059, 0.00887925, 0.00724689, 0.01419203, 0.01899003, 0.01165536, 0.01227507, 0.00765148, 0.00680424, 0.01325906, 0.01689909, 0.01151973, 0.0126093, 0.00797946, 0.00653733, 0.01403108, 0.01827091, 0.01147571, 0.01317674, 0.00910133, 0.00693802, 0.01503128, 0.01957892, 0.01259192, 0.01290813, 0.00890147, 0.00732904, 0.01418255, 0.01893574, 0.01170079, 0.01221953, 0.00761231, 0.00682664, 0.01324628, 0.01674512, 0.01144137, 0.01259515, 0.00803388, 0.00652489, 0.01396186, 0.01821588, 0.01142484, 0.01325607, 0.00910187, 0.00692565, 0.0149314, 0.01951168, 0.01250455, 0.01291448, 0.00881678, 0.00730271, 0.01417226, 0.01882346, 0.01166805, 0.01223566, 0.00757393, 0.0068245, 0.01332216, 0.0166964, 0.01150932, 0.01256963, 0.00795765, 0.00655528, 0.01403982, 0.01816404, 0.01153735, 0.01324221, 0.00906115, 0.00686898, 0.01495559, 0.01952382, 0.01259178, 0.01293169, 0.00884093, 0.00723821, 0.01414018, 0.01878736, 0.01163103, 0.01218587, 0.00757156, 0.00680345, 0.01331986, 0.01668088, 0.01148817, 0.0125704, 0.00794714, 0.00651229, 0.01392297, 0.01815271, 0.01149916, 0.01317535, 0.00904992, 0.00693026, 0.0150194, 0.01948487, 0.01259459, 0.01291709, 0.00883234, 0.00728049, 0.01424015, 0.01879601, 0.01165427, 0.01220637, 0.00759971, 0.0068237, 0.01328327, 0.01666204, 0.0114819, 0.01252082, 0.00798175, 0.00648978, 0.01394084, 0.01814192, 0.01148933, 0.01320269, 0.00901781, 0.00683875, 0.01485709, 0.0194128, 0.01256457, 0.01286455, 0.00876416, 0.00718902, 0.01405572, 0.01872042, 0.0116573, 0.01220153, 0.00751774, 0.00674035, 0.01315629, 0.01662767, 0.01143677, 0.01246212, 0.00788678, 0.0064091, 0.01377979, 0.01811391, 0.01152755, 0.01312468, 0.00889284, 0.00680659, 0.01469971, 0.01942235, 0.01261823, 0.01279068, 0.00874237, 0.00720053, 0.0139521, 0.01859908, 0.01165132, 0.01208255, 0.00750192, 0.00682191, 0.01312463, 0.01658987, 0.01148138, 0.01253156, 0.00784804, 0.00646354, 0.0137643, 0.01816864, 0.01136825, 0.01326367, 0.00892744, 0.00687748, 0.01483292, 0.01949825, 0.0125461, 0.01293301, 0.00875856, 0.00729206, 0.01396896, 0.01881012, 0.01163044, 0.01235776, 0.00752172, 0.00689169, 0.01322246, 0.01661369, 0.01150552, 0.01276277, 0.00793695, 0.00657774, 0.01397243, 0.01813026, 0.01147885, 0.01324245, 0.00904926, 0.00696468, 0.01494277, 0.01941476, 0.01259673, 0.01306147, 0.00886041, 0.00736599, 0.01423, 0.01865068, 0.0116604, 0.01228222, 0.00754587, 0.00684034, 0.01328973, 0.01663959, 0.01153923, 0.01257725, 0.00794115, 0.00653458, 0.01400059, 0.01812525, 0.0114706, 0.01331506, 0.00899721, 0.00688309, 0.01489758, 0.01947892, 0.012576, 0.01298593, 0.00878224, 0.00729428, 0.01424174, 0.01886626, 0.01172333, 0.01237661, 0.00753531, 0.00687776, 0.01334283, 0.01676551, 0.01154106, 0.01256212, 0.0078883, 0.00653806, 0.01408516, 0.01831834, 0.01157922, 0.0131197, 0.00892423, 0.00688471, 0.01497853, 0.01960313, 0.01271248, 0.01281941, 0.00869699, 0.00729712, 0.01417988, 0.01887475, 0.01187096, 0.01221828, 0.00748913, 0.00687266, 0.01339058, 0.01686192, 0.01163516, 0.0126593, 0.00788969, 0.0065047, 0.01401258, 0.0183137, 0.01165455, 0.01326204, 0.00899601, 0.00695891, 0.01504334, 0.0197208, 0.01282889, 0.01292693, 0.00874578, 0.00737, 0.01429807, 0.01903051, 0.0119279, 0.01233624, 0.0074768, 0.00687777, 0.0133844, 0.01696287, 0.01177219, 0.01263335, 0.00790265, 0.00658008, 0.01408224, 0.01835697, 0.0116887, 0.01330548, 0.00898901, 0.00694766, 0.01512594, 0.01980132, 0.01296085, 0.01295832, 0.00873545, 0.00732047, 0.01418862, 0.01910043, 0.01200647, 0.01222386, 0.00748097, 0.00685438, 0.0133301, 0.01694455, 0.01179895, 0.01263093, 0.0078526, 0.00654745, 0.01407551, 0.01857704, 0.01191289, 0.01332059, 0.00895134, 0.0069292, 0.01494673, 0.01989969, 0.01304161, 0.01288373, 0.00870743, 0.00734172, 0.01428498, 0.0192671, 0.01215188, 0.01225295, 0.00749144, 0.00695913, 0.01340411, 0.01717235, 0.01198569, 0.01277005, 0.00791516, 0.00666074, 0.0141295, 0.01877611, 0.01198804, 0.01328293, 0.00894057, 0.00696465, 0.0151051, 0.01970481, 0.01290592, 0.01276475, 0.00862954, 0.00730798, 0.01426095, 0.01886712, 0.0119327, 0.01215226, 0.00739447, 0.00688373, 0.01341966, 0.01677477, 0.01187592, 0.01247364, 0.00781187, 0.00662347, 0.01420218, 0.01842936, 0.01174672, 0.01323165, 0.00887466, 0.00685141, 0.01482587, 0.01971786, 0.01272286, 0.01266296, 0.00874102, 0.00736162, 0.014193, 0.01919951, 0.01206418, 0.01240434, 0.00762723, 0.00709062, 0.01357397, 0.01716639, 0.01201094, 0.01276338, 0.00807798, 0.00667039, 0.01444456, 0.018925, 0.01191128, 0.01356718, 0.00929242, 0.00716575, 0.01538173, 0.02036432, 0.0130216, 0.01319046, 0.00894799, 0.00745768, 0.0144772, 0.0194538, 0.01206541, 0.01253878, 0.00762635, 0.00700903, 0.01361092, 0.01744782, 0.01190061, 0.01284846, 0.00796727, 0.00669318, 0.01416027, 0.01880715, 0.01176016, 0.01339776, 0.00906411, 0.0071415, 0.01524054, 0.02016503, 0.01302796, 0.0131066, 0.00889099, 0.00753848, 0.0143878, 0.01940812, 0.01206358, 0.01247241, 0.00765536, 0.00705123, 0.01352612, 0.01726909, 0.01192549, 0.01278182, 0.00806871, 0.00675923, 0.0142341, 0.0188193, 0.01176701, 0.01343967, 0.00914389, 0.00710664, 0.01523901, 0.02014888, 0.01294899, 0.01310173, 0.00891915, 0.00749302, 0.01436466, 0.01940431, 0.01206374, 0.01238803, 0.00765062, 0.00702935, 0.01356795, 0.0172958, 0.01192134, 0.01275168, 0.00807101, 0.00672093, 0.01426932, 0.01887994, 0.01182689, 0.01344198, 0.00916164, 0.00707549, 0.01524438, 0.02038055, 0.0130743, 0.01304687, 0.00884516, 0.00745916, 0.01439609, 0.01957005, 0.01211481, 0.01238524, 0.00755479, 0.00697504, 0.01353042, 0.01741354, 0.01190069, 0.01277514, 0.00801071, 0.00670206, 0.01422141, 0.0188769, 0.01178269, 0.01335435, 0.00907234, 0.00708002, 0.01516969, 0.02028677, 0.01297887, 0.01305298, 0.0088458, 0.00752875, 0.01433717, 0.01940498, 0.01199718, 0.01234736, 0.00760607, 0.00703459, 0.01344054, 0.01738711, 0.01183076, 0.01271024, 0.00803476, 0.00673342, 0.01414016, 0.01879911, 0.01172866, 0.01339295, 0.00915641, 0.00715198, 0.01507999, 0.02025262, 0.01290051, 0.01298558, 0.00889324, 0.00752414, 0.01428614, 0.01938771, 0.01195523, 0.01233755, 0.00763757, 0.00701114, 0.01335114, 0.01723803, 0.01180848, 0.01272836, 0.00803548, 0.00667107, 0.0141012, 0.01873149, 0.01170649, 0.01336059, 0.00911256, 0.00700156, 0.01511552, 0.02019325, 0.01288445, 0.01298743, 0.00888322, 0.0073774, 0.01432353, 0.01931848, 0.01189154, 0.01238041, 0.00757925, 0.00688401, 0.01339149, 0.01722744, 0.0118388, 0.01268934, 0.00796803, 0.00655819, 0.01413058, 0.01865762, 0.01170873, 0.01331186, 0.00896847, 0.00691008, 0.01502594, 0.01993062, 0.01285039, 0.01291312, 0.00877289, 0.00732317, 0.01419594, 0.01909903, 0.01186093, 0.01228206, 0.00746934, 0.00682456, 0.01328362, 0.01694272, 0.01167331, 0.01256554, 0.00786052, 0.00645263, 0.01396528, 0.01846341, 0.01163293, 0.01320149, 0.00893179, 0.00686361, 0.0149345, 0.01988559, 0.01281477, 0.01285128, 0.00871765, 0.00725563, 0.0141846, 0.01910806, 0.01186752, 0.01221688, 0.00743235, 0.00683862, 0.01333798, 0.01707951, 0.01172546, 0.01259469, 0.00781211, 0.00655805, 0.01406512, 0.01861265, 0.0116607, 0.01327637, 0.00894255, 0.0069173, 0.01497393, 0.01983729, 0.01280812, 0.01288357, 0.00873319, 0.00731445, 0.01427376, 0.01917417, 0.01193585, 0.01228818, 0.00743941, 0.00686382, 0.01342941, 0.01707955, 0.0118146, 0.01253024, 0.00783087, 0.00656259, 0.01414429, 0.01862918, 0.01171752, 0.01316902, 0.00883777, 0.00694156, 0.01514436, 0.0200557, 0.01294732, 0.01287057, 0.00860216, 0.00734107, 0.0143067, 0.01918042, 0.01195013, 0.0122231, 0.00736673, 0.00686238, 0.01338971, 0.01700588, 0.01173054, 0.01254597, 0.00773447, 0.00656855, 0.01411186, 0.01855604, 0.0115288, 0.01308549, 0.00857131, 0.00700166, 0.01518532, 0.02006001, 0.01298075, 0.01294636, 0.00859379, 0.0074409, 0.01455127, 0.01951432, 0.01214199, 0.01244829, 0.00743218, 0.0070349, 0.01362023, 0.0173883, 0.01191519, 0.01277121, 0.00773898, 0.006823, 0.01449935, 0.01905127, 0.01185472, 0.01335827, 0.00877977, 0.00713663, 0.01540776, 0.02049698, 0.01295843, 0.01303776, 0.00861414, 0.00746151, 0.01449809, 0.01950503, 0.01200281, 0.01230888, 0.007398, 0.00707436, 0.01364135, 0.01743677, 0.01172788, 0.01269676, 0.00779958, 0.00677197, 0.01434589, 0.01878985, 0.01152541, 0.01330111, 0.00876552, 0.00706406, 0.01536492, 0.02040075, 0.01272959, 0.0128839, 0.0085809, 0.00745947, 0.0144037, 0.01931749, 0.01185975, 0.01232265, 0.00732207, 0.00695613, 0.01349203, 0.01730756, 0.01172817, 0.01257444, 0.00769788, 0.00665235, 0.01419993, 0.01883793, 0.01170105, 0.0132153, 0.00872779, 0.00704565, 0.01521358, 0.02033869, 0.01283766, 0.0128793, 0.00856041, 0.00743169, 0.01434115, 0.01942433, 0.01190749, 0.01220517, 0.00728321, 0.00691458, 0.01346096, 0.01730695, 0.01176362, 0.01258358, 0.00770039, 0.00665614, 0.01418383, 0.01892948, 0.01175739, 0.01320564, 0.00870363, 0.00702694, 0.01524103, 0.0204294, 0.01294569, 0.01286936, 0.00854645, 0.00744912, 0.01450226, 0.01958292, 0.01194418, 0.01226053, 0.00733424, 0.00700111, 0.01357913, 0.01751148, 0.0117831, 0.01260239, 0.00773534, 0.00666611, 0.01425876, 0.01907952, 0.01176564, 0.01322052, 0.00874464, 0.007083, 0.01526026, 0.02054987, 0.01294634, 0.01286441, 0.00857116, 0.00746824, 0.0144119, 0.01965223, 0.01198206, 0.01229392, 0.00733064, 0.00703618, 0.01346033, 0.01748342, 0.01182169, 0.01261665, 0.00773505, 0.00675474, 0.01420897, 0.0190968, 0.01181993, 0.01326638, 0.00879423, 0.00712797, 0.01526569, 0.02056518, 0.01307859, 0.0129189, 0.00860569, 0.00750455, 0.01459761, 0.01973606, 0.01210484, 0.01222708, 0.00736478, 0.00703256, 0.01363746, 0.017484, 0.01189787, 0.01265389, 0.00773567, 0.00672824, 0.01423597, 0.01903073, 0.01185479, 0.01320613, 0.00876892, 0.00710345, 0.01523055, 0.02045508, 0.01308579, 0.0129139, 0.00862479, 0.00747068, 0.01447578, 0.01964141, 0.01215163, 0.01228455, 0.00741059, 0.00698864, 0.01363812, 0.01743722, 0.01199666, 0.01267365, 0.00782239, 0.00671004, 0.01424848, 0.01900577, 0.01194974, 0.01332072, 0.00881547, 0.00706439, 0.01522064, 0.02042927, 0.01321091, 0.01308213, 0.00860405, 0.00751244, 0.01446477, 0.01948856, 0.01235395, 0.01213337, 0.00738164, 0.00709762, 0.01368669, 0.01738978, 0.01219139, 0.01262541, 0.00781753, 0.00678216, 0.01432841, 0.01887529, 0.01205503, 0.0131389, 0.00883583, 0.00711934, 0.01537578, 0.0204729, 0.01333075, 0.01279171, 0.0086044, 0.00753507, 0.01476014, 0.0196068, 0.01236989, 0.01208649, 0.00736527, 0.00711007, 0.01373913, 0.01744351, 0.0121961, 0.0121519, 0.00776234, 0.0067911, 0.0145861, 0.0190656, 0.01217956, 0.0124574, 0.00850015, 0.00719107, 0.01544943, 0.02060758, 0.01344747, 0.01240974, 0.00872447, 0.00765565, 0.01468787, 0.01959397, 0.01241451, 0.01206098, 0.00744783, 0.0071793, 0.01382512, 0.01758414, 0.01232617, 0.01250097, 0.00789665, 0.00690471, 0.01462384, 0.01914926, 0.01224572, 0.01299604, 0.00893846, 0.00735656, 0.01570969, 0.02073626, 0.01358368, 0.01276519, 0.00877295, 0.00777848, 0.01487327, 0.01973846, 0.0126734, 0.01181148, 0.00745028, 0.0072798, 0.01404631, 0.01757986, 0.01239803, 0.01242901, 0.00787776, 0.0070004, 0.01475401, 0.01912571, 0.01230056, 0.01301328, 0.00885633, 0.00731973, 0.01571869, 0.02057837, 0.01359043, 0.01271057, 0.00875553, 0.00766022, 0.01467607, 0.01947464, 0.01244842, 0.01200096, 0.00744425, 0.00711926, 0.01339474, 0.01728221, 0.01222358, 0.01252026, 0.00788791, 0.00695984, 0.01478658, 0.01908141, 0.01238434, 0.01311744, 0.00896156, 0.00740904, 0.01581296, 0.0205515, 0.01366498, 0.01281504, 0.00883719, 0.00779115, 0.01497878, 0.01973864, 0.01257048, 0.01200682, 0.00751399, 0.00723101, 0.01397513, 0.01754769, 0.01238521, 0.01244656, 0.00797078, 0.00694575, 0.0146586, 0.01905191, 0.01231863, 0.01299839, 0.00888298, 0.00731858, 0.01585344, 0.02065289, 0.01361524, 0.0127511, 0.0087815, 0.00770091, 0.01500144, 0.01985116, 0.01264032, 0.01183601, 0.00751372, 0.00722046, 0.01422053, 0.01768486, 0.01247208, 0.01231533, 0.00793426, 0.00700924, 0.01465246, 0.01921475, 0.01231233, 0.01299895, 0.00888849, 0.0073678, 0.01572375, 0.02057923, 0.0135553, 0.01260076, 0.00874673, 0.00774068, 0.01488621, 0.01966543, 0.01253424, 0.01164976, 0.00746685, 0.00727717, 0.01391055, 0.01755343, 0.01241057, 0.01218094, 0.00786771, 0.00698912, 0.01470176, 0.01918605, 0.01227472, 0.01281628, 0.0088308, 0.00732969, 0.0156892, 0.0206073, 0.01352079, 0.01257695, 0.00870654, 0.00774847, 0.01484927, 0.01966978, 0.0125673, 0.01166275, 0.00741384, 0.00730773, 0.01394734, 0.01753628, 0.01236854, 0.01222807, 0.00783949, 0.00699691, 0.01462256, 0.01920192, 0.01229787, 0.01287203, 0.00883232, 0.00732096, 0.01557099, 0.02058585, 0.0135778, 0.01260498, 0.00875567, 0.00767281, 0.01484032, 0.0197636, 0.01259073, 0.01169913, 0.00745567, 0.00723826, 0.0138252, 0.01757839, 0.01244206, 0.01214237, 0.00786338, 0.00693141, 0.0146495, 0.01917199, 0.01231577, 0.0129102, 0.00883302, 0.00724647, 0.01570899, 0.02062029, 0.01358412, 0.01256752, 0.00877143, 0.00773353, 0.01478251, 0.01965795, 0.0125944, 0.01157602, 0.00731038, 0.00727978, 0.01392904, 0.01751784, 0.01242575, 0.01217227, 0.00782076, 0.0069725, 0.01464359, 0.01928554, 0.01226392, 0.01286569, 0.00872546, 0.00733748, 0.0157613, 0.02072204, 0.01356989, 0.01263876, 0.00868532, 0.00775163, 0.01502218, 0.01981507, 0.01259242, 0.01184448, 0.00735982, 0.00725506, 0.01425627, 0.01767642, 0.01239168, 0.01233759, 0.00776016, 0.00702656, 0.01497123, 0.0193724, 0.01225113, 0.01305777, 0.00872117, 0.00738055, 0.01596981, 0.02092898, 0.01355397, 0.01284219, 0.00874201, 0.00775803, 0.01501221, 0.01995656, 0.01255531, 0.01189363, 0.00738164, 0.00729675, 0.01413109, 0.01787223, 0.01240651, 0.01247051, 0.00786622, 0.00702729, 0.01491911, 0.01952799, 0.01220514, 0.01312858, 0.00883274, 0.00740659, 0.01584805, 0.02098882, 0.01356879, 0.01283304, 0.00868778, 0.00780641, 0.01498936, 0.0200197, 0.0125005, 0.01194663, 0.00740644, 0.00728208, 0.01400076, 0.01786033, 0.01231656, 0.01229757, 0.00787514, 0.00697205, 0.01474695, 0.01941957, 0.0122067, 0.01293715, 0.00885058, 0.00731975, 0.01571911, 0.02096904, 0.01355023, 0.01265061, 0.00870592, 0.00775869, 0.01481079, 0.02003652, 0.01254487, 0.01179137, 0.00743212, 0.00723276, 0.01391063, 0.01785752, 0.01244767, 0.01230712, 0.00780573, 0.00695984, 0.01468325, 0.0194667, 0.01228461, 0.01296229, 0.0088114, 0.00725721, 0.0156292, 0.02109387, 0.01358928, 0.01264002, 0.00867856, 0.00762741, 0.01478893, 0.02016056, 0.01261756, 0.01179427, 0.00736657, 0.00718491, 0.01384706, 0.0180195, 0.01245027, 0.01234918, 0.0077861, 0.006835, 0.01467048, 0.01968463, 0.01227158, 0.01311136, 0.00873571, 0.00729694, 0.0158591, 0.021301, 0.01367077, 0.01287975, 0.00868427, 0.00770147, 0.01498747, 0.02029505, 0.01269796, 0.01195401, 0.00736897, 0.00725856, 0.01411223, 0.01809764, 0.01251786, 0.0125576, 0.00779271, 0.0070047, 0.01490089, 0.01967087, 0.01230569, 0.01330806, 0.00873051, 0.00735797, 0.01596661, 0.02125224, 0.01357467, 0.0129658, 0.00874357, 0.00776259, 0.01514423, 0.02035024, 0.01262248, 0.01207041, 0.00746526, 0.00732335, 0.01421247, 0.01813773, 0.01250418, 0.01278515, 0.00794937, 0.00700385, 0.01499246, 0.01977283, 0.01236351, 0.01343961, 0.00891036, 0.00738298, 0.01590384, 0.02121258, 0.01362272, 0.01311461, 0.00879719, 0.00778738, 0.01507368, 0.02024691, 0.01261007, 0.0120414, 0.00741549, 0.00726796, 0.01404733, 0.01806751, 0.01248241, 0.01260083, 0.00784098, 0.00700563, 0.01480196, 0.01973054, 0.01234051, 0.01332396, 0.00886231, 0.00739776, 0.01583525, 0.02120719, 0.01371625, 0.01304432, 0.00882944, 0.00778034, 0.01492638, 0.02019473, 0.01261061, 0.01217199, 0.00754744, 0.00731086, 0.01397817, 0.01805315, 0.01254093, 0.01269834, 0.00793736, 0.00700725, 0.01483469, 0.0196316, 0.01236538, 0.01346369, 0.00893849, 0.00734381, 0.01581258, 0.02113741, 0.01369307, 0.0130803, 0.00881725, 0.00776932, 0.01501341, 0.02003267, 0.01270058, 0.01199633, 0.00731479, 0.00714576, 0.01412174, 0.01804285, 0.0125504, 0.01259993, 0.00786372, 0.00690396, 0.01479369, 0.01960043, 0.01239906, 0.01327805, 0.00888781, 0.00734148, 0.01591924, 0.02121258, 0.01371549, 0.01300024, 0.00876341, 0.00760661, 0.01500258, 0.02013349, 0.0127189, 0.01210259, 0.00738697, 0.00726237, 0.01413227, 0.01818269, 0.01252934, 0.01250239, 0.00760266, 0.00649064, 0.01471662, 0.01970276, 0.01234912, 0.01313, 0.00874783, 0.00715757, 0.01581244, 0.02115115, 0.01360119, 0.01297007, 0.00872545, 0.00771683, 0.01504852, 0.02028616, 0.01261479, 0.01224716, 0.00735357, 0.00725304, 0.01410188, 0.01809747, 0.01244245, 0.01287834, 0.0078436, 0.00707915, 0.01490908, 0.01970772, 0.01224887, 0.01339831, 0.00875857, 0.00747968, 0.01590952, 0.02110764, 0.01357474, 0.01313664, 0.00880008, 0.00786775, 0.01493413, 0.02010788, 0.01259412, 0.01239036, 0.00747467, 0.00739289, 0.01388839, 0.01798935, 0.0124441, 0.01292428, 0.00772451, 0.0070437, 0.01468745, 0.01956683, 0.01225667, 0.01370092, 0.00878916, 0.00738759, 0.015646, 0.02105396, 0.0136301, 0.01370783, 0.00881563, 0.00782868, 0.01483665, 0.02002324, 0.01255422, 0.01301202, 0.00749707, 0.00732145, 0.01388031, 0.0178022, 0.01235619, 0.01333383, 0.0079312, 0.0070558, 0.01459689, 0.01949493, 0.01215292, 0.01380488, 0.00896175, 0.00740551, 0.01560206, 0.02088002, 0.01340763, 0.0131195, 0.00879073, 0.00781129, 0.01480233, 0.02003733, 0.01248836, 0.01330863, 0.00758259, 0.0073951, 0.01405992, 0.018004, 0.01237495, 0.01361631, 0.00801033, 0.00712515, 0.014809, 0.01956722, 0.01220058, 0.01422392, 0.00897779, 0.00740259, 0.01572719, 0.02101594, 0.01351024, 0.01370926, 0.00881977, 0.00778753, 0.01480659, 0.02005146, 0.01249109, 0.01316754, 0.00752833, 0.00731448, 0.01408381, 0.01798696, 0.01233291, 0.01353918, 0.00794964, 0.00707737, 0.01482012, 0.01957985, 0.01220369, 0.01420263, 0.00905353, 0.00744313, 0.01589404, 0.02109307, 0.01365199, 0.01390176, 0.00889295, 0.0078044, 0.0149356, 0.0201543, 0.01259551, 0.01334538, 0.00759161, 0.00730755, 0.01406647, 0.01802874, 0.01244715, 0.01370447, 0.00797188, 0.00696627, 0.0146463, 0.01954919, 0.0122759, 0.01436537, 0.00903927, 0.00733201, 0.01574225, 0.0209944, 0.01356403, 0.01407363, 0.00886164, 0.00770373, 0.01497955, 0.02005428, 0.01250176, 0.01346113, 0.0075723, 0.0072707, 0.01396391, 0.01790666, 0.012483, 0.01379606, 0.00796748, 0.00690716, 0.01464275, 0.01965298, 0.01226258, 0.01444988, 0.00903347, 0.00729096, 0.01573864, 0.02107736, 0.01352865, 0.01403375, 0.00886395, 0.0076864, 0.01480889, 0.02009951, 0.01254721, 0.01349224, 0.00757097, 0.0072388, 0.01386923, 0.0180428, 0.01240201, 0.01377316, 0.00794629, 0.00694135, 0.01457417, 0.01960766, 0.0121678, 0.01436635, 0.00898371, 0.00727184, 0.01555646, 0.02103728, 0.01338906, 0.01406474, 0.00882505, 0.00765391, 0.014737, 0.02007374, 0.0124748, 0.01340696, 0.00756915, 0.0072293, 0.01387342, 0.01800211, 0.01236326, 0.01368635, 0.00795483, 0.00692415, 0.01444308, 0.01951811, 0.01213788, 0.01425181, 0.00900965, 0.00726115, 0.01536358, 0.02103517, 0.01354221, 0.01395343, 0.00883389, 0.007678, 0.01465771, 0.02014841, 0.01246028, 0.0131861, 0.00747036, 0.00721273, 0.0138395, 0.01799561, 0.01241906, 0.01350816, 0.00798658, 0.00690813, 0.01444358, 0.01969747, 0.01219887, 0.01408967, 0.00896032, 0.00719618, 0.01522487, 0.02106336, 0.01334384, 0.01380021, 0.00871859, 0.00759305, 0.01430993, 0.02011794, 0.0124159, 0.01315072, 0.0074409, 0.00713595, 0.01356564, 0.01797634, 0.0122997, 0.01355703, 0.00787408, 0.00685799, 0.01415486, 0.01958481, 0.01208498, 0.01422383, 0.00885012, 0.00716819, 0.01531574, 0.02114675, 0.0133743, 0.01384237, 0.00877282, 0.00756219, 0.01447419, 0.02018955, 0.01236809, 0.01328343, 0.00745733, 0.00708963, 0.01366945, 0.01804895, 0.01230605, 0.0135605, 0.00781246, 0.00678856, 0.01421195, 0.01958945, 0.01210041, 0.01414427, 0.00884637, 0.00711845, 0.01514549, 0.02100047, 0.01339519, 0.01373727, 0.00871046, 0.00749404, 0.01427226, 0.02012178, 0.01243354, 0.01321042, 0.00745286, 0.0070686, 0.01342958, 0.01795488, 0.01228102, 0.01346834, 0.00781451, 0.00674744, 0.01397377, 0.01953043, 0.01213893, 0.01409813, 0.00884231, 0.00709725, 0.01507881, 0.02102083, 0.01338748, 0.01376627, 0.00870049, 0.00750276, 0.01438305, 0.02008997, 0.01240962, 0.01314956, 0.00741931, 0.00704508, 0.01345491, 0.01786843, 0.0122848, 0.01345691, 0.00777759, 0.00674242, 0.01409007, 0.01945949, 0.0120788, 0.01411701, 0.00881971, 0.00705191, 0.01504559, 0.02095272, 0.01325896, 0.01364112, 0.00869615, 0.00745971, 0.01434635, 0.02013206, 0.01235542, 0.01285949, 0.00736292, 0.00700358, 0.01344528, 0.01800936, 0.01228805, 0.0133733, 0.00769688, 0.00675021, 0.01409587, 0.01961855, 0.01209266, 0.01406796, 0.00877948, 0.00708481, 0.01502865, 0.02098726, 0.0133342, 0.01374996, 0.00852466, 0.00749364, 0.01419443, 0.02002089, 0.01234742, 0.01278446, 0.00728864, 0.00701122, 0.01328039, 0.01796578, 0.01222886, 0.01325101, 0.00773005, 0.00677089, 0.01400181, 0.01943451, 0.01204289, 0.01374738, 0.00860168, 0.00709664, 0.01495504, 0.02080915, 0.01324394, 0.01337288, 0.008626, 0.00754067, 0.01420483, 0.01996882, 0.01238396, 0.0125396, 0.00722668, 0.00702398, 0.01324637, 0.01784795, 0.01223387, 0.0131105, 0.00772428, 0.00673446, 0.01379014, 0.01934149, 0.01201131, 0.01383769, 0.00880737, 0.00710322, 0.01491843, 0.02077051, 0.01334132, 0.01332787, 0.00864978, 0.00747349, 0.01406208, 0.01991812, 0.01231471, 0.01292681, 0.0074101, 0.0069907, 0.01325749, 0.01788061, 0.01220459, 0.01345553, 0.00782241, 0.00676351, 0.01386179, 0.01938229, 0.01202232, 0.01406135, 0.00885107, 0.007097, 0.01480054, 0.02078542, 0.01328045, 0.01374101, 0.00869822, 0.00750648, 0.01405106, 0.01996604, 0.01230753, 0.0132604, 0.00742591, 0.00705044, 0.01319609, 0.01778952, 0.01220698, 0.01354351, 0.00779902, 0.00672062, 0.01379324, 0.01931645, 0.01201941, 0.0141342, 0.0088395, 0.00706136, 0.01484689, 0.02077623, 0.01329352, 0.01378265, 0.00868833, 0.00749484, 0.01402964, 0.01987377, 0.01234906, 0.01311742, 0.00738594, 0.00707843, 0.01317713, 0.01765034, 0.01215989, 0.01343431, 0.00773597, 0.00671365, 0.01379554, 0.01923425, 0.01197463, 0.01402761, 0.00874283, 0.00703172, 0.01474157, 0.02080857, 0.01321436, 0.01372396, 0.00871669, 0.00742937, 0.01406515, 0.01995006, 0.01225906, 0.01316698, 0.00742226, 0.00696731, 0.01323485, 0.01769974, 0.01216586, 0.01344595, 0.00774722, 0.00669879, 0.01377892, 0.01922183, 0.01200494, 0.01377967, 0.0087511, 0.00701769, 0.01474445, 0.02070341, 0.0132767, 0.01372588, 0.00865742, 0.00741099, 0.01407909, 0.01985013, 0.01229695, 0.01322677, 0.00739836, 0.00699552, 0.01326019, 0.01773274, 0.01213778, 0.01349208, 0.00776053, 0.0067164, 0.01385267, 0.01928678, 0.01200952, 0.01421639, 0.00860336, 0.00698668, 0.0148757, 0.02072803, 0.0132356, 0.01399147, 0.00864615, 0.00740278, 0.01415344, 0.0199375, 0.01228096, 0.01332149, 0.00737883, 0.0069489, 0.01327052, 0.01780759, 0.01213953, 0.01357848, 0.00775502, 0.00660159, 0.01376352, 0.01936121, 0.01202578, 0.01419421, 0.00879277, 0.00696782, 0.01487913, 0.02086467, 0.0132408, 0.01379723, 0.0086469, 0.00740429, 0.01406748, 0.01996116, 0.01227462, 0.0132211, 0.00737293, 0.00698609, 0.01321894, 0.01789738, 0.01211819, 0.01358381, 0.00773439, 0.00662487, 0.01383762, 0.01939876, 0.011981, 0.01420209, 0.00879578, 0.00703545, 0.01488142, 0.02078422, 0.01316385, 0.01379057, 0.00862327, 0.0074638, 0.01406933, 0.0197803, 0.01213182, 0.01317877, 0.00734846, 0.00706156, 0.01329295, 0.01780869, 0.01200788, 0.01349112, 0.00773193, 0.00671554, 0.013843, 0.0194211, 0.01183481, 0.01416732, 0.00872946, 0.00711587, 0.01481929, 0.02087055, 0.0131672, 0.01377114, 0.00858861, 0.00754743, 0.01414627, 0.01992976, 0.01220272, 0.01316025, 0.00734082, 0.00710414, 0.01341148, 0.01777928, 0.0121185, 0.01354778, 0.00770064, 0.00680106, 0.01404657, 0.01941559, 0.01187794, 0.01406031, 0.00877488, 0.00715444, 0.0149783, 0.02086616, 0.01297856, 0.0136515, 0.00867257, 0.00759904, 0.01404032, 0.02002482, 0.012108, 0.01318084, 0.00737377, 0.00716864, 0.01326143, 0.01780882, 0.01194033, 0.01346514, 0.00772381, 0.00677448, 0.01374651, 0.01935886, 0.01191089, 0.01403636, 0.00874616, 0.00712521, 0.01472001, 0.02088693, 0.01303963, 0.01362817, 0.00860401, 0.00750616, 0.01393025, 0.01994531, 0.01203208, 0.01313126, 0.00734298, 0.00700228, 0.01305336, 0.01780477, 0.01194499, 0.01347416, 0.00768545, 0.00665306, 0.01367177, 0.01942488, 0.0118407, 0.01409606, 0.00872551, 0.0070719, 0.01468134, 0.02090326, 0.01304622, 0.01376372, 0.00864008, 0.00746738, 0.01396225, 0.01995051, 0.01209774, 0.01314922, 0.0073755, 0.00699794, 0.01316391, 0.01782295, 0.01196252, 0.01348412, 0.00771509, 0.00661733, 0.01349, 0.01932077, 0.01179754, 0.01408058, 0.00873601, 0.00698798, 0.01451157, 0.02082528, 0.01304086, 0.0137194, 0.00863641, 0.00738241, 0.0137429, 0.01982512, 0.0121101, 0.01314637, 0.00736382, 0.00692949, 0.01283019, 0.01773405, 0.01199844, 0.01351242, 0.00768646, 0.00662191, 0.01347468, 0.01919903, 0.01180941, 0.01402074, 0.00868744, 0.00692034, 0.01431503, 0.02069083, 0.0129926, 0.01360471, 0.00857753, 0.00741575, 0.01376755, 0.01992254, 0.01196714, 0.01303503, 0.00733869, 0.00702572, 0.01288047, 0.01788865, 0.01184053, 0.0132798, 0.00765927, 0.00663851, 0.0134007, 0.01934896, 0.01166066, 0.01382455, 0.00866238, 0.0068983, 0.01446677, 0.02076923, 0.01294684, 0.01346229, 0.00851993, 0.00729209, 0.01372233, 0.0200047, 0.01198738, 0.01295471, 0.00729004, 0.00681541, 0.01281046, 0.01776012, 0.01178707, 0.01309557, 0.00757378, 0.00652481, 0.01352712, 0.01931059, 0.0116644, 0.01370125, 0.00857746, 0.00683721, 0.01441284, 0.02078486, 0.01289008, 0.01331464, 0.00847645, 0.0072621, 0.01353602, 0.01996478, 0.01204314, 0.01288263, 0.00723839, 0.00681549, 0.01272375, 0.01783537, 0.01165001, 0.01298304, 0.00757868, 0.0065612, 0.01343711, 0.01941328, 0.01180595, 0.01375999, 0.00863644, 0.00688437, 0.01442575, 0.02093907, 0.01299171, 0.01352067, 0.00851741, 0.00730999, 0.01371491, 0.01997295, 0.01192588, 0.01291287, 0.0072575, 0.00686626, 0.01270521, 0.01760293, 0.01184443, 0.01320963, 0.00754331, 0.00647021, 0.01332663, 0.01934558, 0.01191514, 0.01386954, 0.00859829, 0.00678038, 0.01441048, 0.02085494, 0.01305874, 0.01361006, 0.00844103, 0.00734946, 0.0135747, 0.01998753, 0.01227994, 0.01295087, 0.00722738, 0.00682115, 0.01267848, 0.01762513, 0.01188924, 0.01331026, 0.00757267, 0.00644382, 0.01324702, 0.01927796, 0.01185083, 0.01396661, 0.00850683, 0.00667336, 0.01425401, 0.02073291, 0.01297649, 0.01354869, 0.00841971, 0.00733521, 0.0137787, 0.01985025, 0.01212119, 0.01309287, 0.00718354, 0.00687711, 0.01304342, 0.01771163, 0.01186381, 0.01334844, 0.00747042, 0.00648326, 0.01354401, 0.0192653, 0.01183284, 0.01394238, 0.00850025, 0.00683165, 0.01451782, 0.02074496, 0.01300331, 0.01356948, 0.00837643, 0.00721405, 0.01363983, 0.01977247, 0.01203476, 0.01303294, 0.00714902, 0.00675957, 0.01281376, 0.01753403, 0.0118667, 0.01331849, 0.00743339, 0.0064283, 0.01348663, 0.0191828, 0.01190892, 0.01389982, 0.00844169, 0.00672688, 0.0143524, 0.02054745, 0.01302485, 0.01350908, 0.00833125, 0.00717979, 0.01363181, 0.01970561, 0.01206035, 0.01307005, 0.00712195, 0.00668109, 0.01277003, 0.01752478, 0.01182645, 0.01323343, 0.0074083, 0.00637431, 0.01337701, 0.0191996, 0.01188139, 0.01390755, 0.00843036, 0.00674434, 0.01435807, 0.02062701, 0.01293512, 0.01355968, 0.00832462, 0.00715666, 0.01357462, 0.01975849, 0.01211302, 0.01296933, 0.00709313, 0.00671839, 0.01285307, 0.01750592, 0.01183938, 0.0132789, 0.00743495, 0.00639211, 0.01335596, 0.01915204, 0.01186165, 0.01397312, 0.00845982, 0.00673997, 0.01440062, 0.02049594, 0.01297357, 0.01365472, 0.00835685, 0.00714563, 0.01359853, 0.01970195, 0.01202471, 0.01309698, 0.00713432, 0.00668319, 0.01278325, 0.01747534, 0.0117749, 0.0133655, 0.00747911, 0.00635041, 0.01329662, 0.01904893, 0.01179227, 0.01395345, 0.0084671, 0.00670023, 0.01416951, 0.02048258, 0.01296057, 0.01365492, 0.00839211, 0.00713883, 0.01359016, 0.0196617, 0.01204377, 0.01299705, 0.00715728, 0.0066844, 0.01273515, 0.01749237, 0.01174579, 0.01326824, 0.0074841, 0.00633927, 0.01326135, 0.01894942, 0.01170051, 0.01388656, 0.00842114, 0.00666092, 0.01421112, 0.02033337, 0.01278041, 0.0134446, 0.00830395, 0.00709315, 0.01355488, 0.01930797, 0.01189466, 0.01293284, 0.0071144, 0.00660984, 0.01276226, 0.01720374, 0.01168841, 0.01317716, 0.00743667, 0.00631192, 0.01325372, 0.01878018, 0.01173815, 0.01385156, 0.00851622, 0.00666269, 0.01412247, 0.02025789, 0.01286905, 0.01350233, 0.00838959, 0.00701807, 0.01336747, 0.01938612, 0.01192623, 0.01301352, 0.00717035, 0.00656862, 0.01247804, 0.01720279, 0.01161232, 0.01330307, 0.00748864, 0.00621187, 0.01313192, 0.01881459, 0.01172768, 0.01395601, 0.00849974, 0.00656264, 0.01420626, 0.0202946, 0.01281143, 0.01356334, 0.00839481, 0.00699678, 0.01344134, 0.01938401, 0.01199695, 0.01295065, 0.00714765, 0.0065651, 0.01260096, 0.01720812, 0.01168424, 0.01326436, 0.00748328, 0.00627223, 0.01317073, 0.01874025, 0.01172467, 0.01391145, 0.00846657, 0.00654165, 0.01407406, 0.02009428, 0.01281425, 0.01359921, 0.00834735, 0.00699231, 0.01335227, 0.0193187, 0.01191426, 0.01302638, 0.00714731, 0.00653059, 0.0125551, 0.01714792, 0.01163573, 0.01319407, 0.00746028, 0.00621076, 0.01303997, 0.01856873, 0.01157857, 0.01373403, 0.00844805, 0.00648734, 0.01398568, 0.01992528, 0.01268806, 0.01336354, 0.00840852, 0.00690601, 0.01322967, 0.01910672, 0.01170478, 0.01290416, 0.00713674, 0.00645651, 0.01238672, 0.01680607, 0.01147841, 0.01317742, 0.00740916, 0.00605225, 0.01286328, 0.01833571, 0.0113837, 0.01369335, 0.00839734, 0.00634586, 0.01386222, 0.019684, 0.01256536, 0.01343871, 0.00833245, 0.00674516, 0.01305693, 0.01878377, 0.01150036, 0.01285572, 0.00708068, 0.00626025, 0.01229633, 0.0166773, 0.01133624, 0.01312931, 0.00741118, 0.00601384, 0.01281879, 0.01826087, 0.01133849, 0.01369926, 0.00842359, 0.00627292, 0.01365048, 0.01961466, 0.01235929, 0.0133157, 0.00828531, 0.00664159, 0.01291636, 0.01872579, 0.01141826, 0.012795, 0.00712279, 0.00624615, 0.01230184, 0.01674689, 0.01135001, 0.01304582, 0.00744482, 0.00595767, 0.01275465, 0.01834881, 0.01137459, 0.01370705, 0.00842538, 0.00623477, 0.01366778, 0.01974696, 0.01232112, 0.01325637, 0.00837699, 0.00664887, 0.01299133, 0.01890995, 0.01149291, 0.0126484, 0.0071451, 0.00625838, 0.01221571, 0.01683268, 0.0113096, 0.01296615, 0.00738297, 0.00592301, 0.01267647, 0.01831493, 0.01135799, 0.01346677, 0.00836802, 0.00620375, 0.01347124, 0.0196656, 0.0124118, 0.01319115, 0.00833435, 0.00659204, 0.01272627, 0.01881916, 0.01152618, 0.01251612, 0.00710778, 0.00621961, 0.01205677, 0.01682942, 0.01141243, 0.01286854, 0.00740247, 0.00595377, 0.0125731, 0.01850648, 0.01134391, 0.01345648, 0.0084555, 0.00623015, 0.01327909, 0.02002168, 0.01252057, 0.01311552, 0.0083572, 0.00665395, 0.0126698, 0.01938329, 0.01155131, 0.01256302, 0.00709889, 0.00617979, 0.01199941, 0.01709907, 0.01132599, 0.012724, 0.00733578, 0.00585963, 0.0123489, 0.01841386, 0.01130547, 0.01325756, 0.00833729, 0.00615933, 0.01325599, 0.01982176, 0.0122994, 0.01295251, 0.00829912, 0.00661714, 0.01254, 0.01899024, 0.01147302, 0.01245433, 0.00706342, 0.00614102, 0.01175918, 0.01672273, 0.01120589, 0.01274826, 0.00727798, 0.00592053, 0.01236265, 0.01821769, 0.01124504, 0.01326138, 0.00823922, 0.00615518, 0.01326545, 0.01970395, 0.01236845, 0.01291963, 0.00820134, 0.00660511, 0.01269285, 0.01898347, 0.01156255, 0.01240792, 0.0070016, 0.00617068, 0.01196967, 0.01684187, 0.01144901, 0.01271695, 0.00721386, 0.00589512, 0.0124462, 0.01852323, 0.01137042, 0.01315031, 0.0080113, 0.00619963, 0.01336078, 0.0198391, 0.01242669, 0.01287948, 0.00802088, 0.00656273, 0.01265379, 0.01897321, 0.01155183, 0.01233106, 0.00684274, 0.00615246, 0.01187088, 0.01677507, 0.01134218, 0.01262144, 0.00705998, 0.00588006, 0.01246982, 0.01827608, 0.01137642, 0.01324856, 0.00806663, 0.00617638, 0.01334703, 0.01967073, 0.01252686, 0.01287733, 0.00812832, 0.00662044, 0.01266212, 0.01894467, 0.01169687, 0.0123982, 0.00693975, 0.00619879, 0.01201636, 0.01673914, 0.01141982, 0.01268238, 0.00713577, 0.00582627, 0.01230595, 0.01799804, 0.01145522, 0.01313954, 0.00806122, 0.00612437, 0.01313057, 0.01936761, 0.01252563, 0.01279382, 0.00798745, 0.00653547, 0.01238338, 0.01856497, 0.0117408, 0.01228475, 0.00685432, 0.00616644, 0.01186674, 0.01653612, 0.01145593, 0.01262858, 0.00712148, 0.00581751, 0.01228775, 0.01817258, 0.01146392, 0.01310977, 0.00805619, 0.00607971, 0.01330678, 0.01955592, 0.01250728, 0.01280694, 0.00807825, 0.00649709, 0.01253026, 0.01893126, 0.01155203, 0.01237722, 0.00687456, 0.00608401, 0.01179134, 0.01676053, 0.01127868, 0.01261991, 0.00711426, 0.00578896, 0.01225368, 0.01830435, 0.01137487, 0.01315535, 0.00803666, 0.00609084, 0.01301152, 0.01932651, 0.01229837, 0.01278089, 0.00802594, 0.00649793, 0.01241177, 0.01904698, 0.01140906, 0.01233325, 0.00693875, 0.00615728, 0.01148766, 0.0169757, 0.01107251, 0.0126415, 0.00716858, 0.00581511, 0.01198642, 0.01844861, 0.01101909, 0.01319624, 0.00813568, 0.00611498, 0.01282133, 0.01990942, 0.01210824, 0.01286685, 0.00816711, 0.00649678, 0.01217931, 0.01908968, 0.01131785, 0.01246623, 0.00693924, 0.00611523, 0.01160979, 0.01686899, 0.01099896, 0.01268971, 0.00717036, 0.00585446, 0.01197408, 0.01855284, 0.01099891, 0.01321062, 0.00812065, 0.00616095, 0.01293453, 0.01988536, 0.01210807, 0.012844, 0.00814468, 0.00658926, 0.01244565, 0.01911038, 0.01135288, 0.01243009, 0.00693259, 0.00613129, 0.01171961, 0.01696477, 0.01117662, 0.01274596, 0.00718602, 0.005864, 0.01220549, 0.01847245, 0.01116353, 0.01326838, 0.0081568, 0.00618833, 0.01315426, 0.01981852, 0.01216038, 0.01287737, 0.00805422, 0.00648001, 0.01227602, 0.01897063, 0.01133751, 0.01238796, 0.00692237, 0.00614961, 0.01148394, 0.01690611, 0.01116701, 0.01270442, 0.00714678, 0.0058676, 0.01208334, 0.01834544, 0.01128064, 0.01326764, 0.00803119, 0.00606453, 0.01285969, 0.01978442, 0.01215906, 0.01282491, 0.00805566, 0.00656554, 0.01218464, 0.01890657, 0.01134596, 0.01242149, 0.00690701, 0.00598759, 0.01121917, 0.01684369, 0.01081788, 0.01261425, 0.00699142, 0.00561503, 0.01181733, 0.01838414, 0.01079598, 0.01310586, 0.00798999, 0.00589957, 0.01260726, 0.01983582, 0.0117716, 0.01280621, 0.00795335, 0.00627901, 0.01207882, 0.01906185, 0.01093926, 0.01227742, 0.00683172, 0.00590585, 0.01151815, 0.0170358, 0.01070002, 0.01248911, 0.00703197, 0.00559273, 0.01172139, 0.0185096, 0.01067499, 0.01299038, 0.00792665, 0.0058466, 0.01245828, 0.01972796, 0.01164078, 0.01270229, 0.00794413, 0.00629663, 0.0118137, 0.01893539, 0.01092036, 0.01232409, 0.00688486, 0.00592774, 0.0115555, 0.01685955, 0.01083337, 0.01254943, 0.00706125, 0.00566919, 0.01204863, 0.01857679, 0.01079876, 0.01313222, 0.00805934, 0.00594843, 0.01290862, 0.01980897, 0.01188806, 0.01280954, 0.00800853, 0.00633919, 0.01219416, 0.01898382, 0.01107496, 0.01234655, 0.00683136, 0.00596813, 0.01151936, 0.01683026, 0.01081789, 0.0125523, 0.00698033, 0.00567453, 0.01201685, 0.01840671, 0.01079039, 0.01306955, 0.00792504, 0.00592558, 0.01278532, 0.0198074, 0.01182329, 0.01275384, 0.00798271, 0.00636446, 0.01222073, 0.01896007, 0.01107675, 0.01231087, 0.00682849, 0.0059488, 0.01154756, 0.0168452, 0.01083971, 0.01261311, 0.00700962, 0.00565348, 0.01189443, 0.01838902, 0.01075126, 0.01313443, 0.00795693, 0.00593317, 0.01275409, 0.01977826, 0.0117864, 0.01280501, 0.00798256, 0.00637181, 0.01212722, 0.01890905, 0.01098864, 0.01234999, 0.00683911, 0.00601032, 0.0115228, 0.01690801, 0.01076905, 0.01257988, 0.00697631, 0.00567077, 0.01194649, 0.01835834, 0.01075075, 0.01307104, 0.00798416, 0.00593931, 0.01287077, 0.01979075, 0.01183575, 0.01274944, 0.00795785, 0.00632131, 0.0122214, 0.01886035, 0.01097756, 0.01222833, 0.00676475, 0.00591922, 0.01149846, 0.01676901, 0.01079026, 0.01242018, 0.00698104, 0.00563198, 0.011984, 0.01830281, 0.01072688, 0.01292816, 0.00790523, 0.0058392, 0.01278084, 0.01958004, 0.0117967948, 0.0125802327, 0.00791793, 0.00627133, 0.01220817, 0.01887989, 0.01103898, 0.01213194, 0.00673053, 0.0058934, 0.01161878, 0.01673784, 0.01077377, 0.01245391, 0.00693865, 0.00561551, 0.01209289, 0.01837284, 0.01072826, 0.01288723, 0.00794446, 0.00588481, 0.01291718, 0.01957847, 0.01176612, 0.01253469, 0.00786687, 0.00630748, 0.01211202, 0.01844917, 0.01082878, 0.0120364, 0.00665296, 0.0059396, 0.01142447, 0.01638125, 0.01060578, 0.01229645, 0.00691723, 0.00564121, 0.01186179, 0.01807875, 0.01058404, 0.01281493, 0.00794577, 0.00589263, 0.0127282, 0.01949962, 0.01162263, 0.01248527, 0.00788355, 0.00626861, 0.01185375, 0.01860718, 0.01080435, 0.01203595, 0.0067165, 0.00593219, 0.01125082, 0.01636938, 0.01066212, 0.01218741, 0.00686448, 0.0055861, 0.01174285, 0.01809214, 0.01056476, 0.01271425, 0.007903, 0.00590663, 0.01273645, 0.01948687, 0.01165466, 0.01247949, 0.00781899, 0.00642609, 0.0123355, 0.01896087, 0.01096284, 0.01224213, 0.00691425, 0.006102, 0.01161227, 0.01680732, 0.01062338, 0.01248637, 0.00720738, 0.00586611, 0.01210174, 0.01858805, 0.01056546, 0.01292539, 0.00806237, 0.00610711, 0.0129001, 0.01964766, 0.011684, 0.01266929, 0.00821045, 0.00655665, 0.01222838, 0.01876942, 0.01091319, 0.01222876, 0.00703241, 0.00614154, 0.01151904, 0.01686226, 0.01073581, 0.01234206, 0.00727347, 0.00583429, 0.01194794, 0.01842276, 0.01061195, 0.01296286, 0.00829412, 0.0061323, 0.01285841, 0.0198041, 0.0116354, 0.01264669, 0.00821341, 0.00653133, 0.01218658, 0.01887125, 0.01079748, 0.0122246, 0.00698098, 0.00610635, 0.01145286, 0.016718, 0.01059537, 0.01241866, 0.0071263, 0.0058337, 0.01185013, 0.01812665, 0.01048592, 0.01289294, 0.00805933, 0.0060658, 0.01271904, 0.0193826, 0.01149001, 0.01260781, 0.00813394, 0.00649459, 0.01227688, 0.01884952, 0.01070241, 0.01214836, 0.00693384, 0.0060779, 0.01154933, 0.01675159, 0.01051428, 0.01239485, 0.00723402, 0.00576566, 0.01188177, 0.01815018, 0.01051663, 0.01285603, 0.00817083, 0.00603005, 0.01266974, 0.01913413, 0.011406811, 0.0125567159, 0.00811291, 0.00647039, 0.01206633, 0.01836279, 0.01069426, 0.01215319, 0.00694603, 0.00605656, 0.01130398, 0.01631388, 0.01053896, 0.01248668, 0.00713047, 0.00573587, 0.01171101, 0.01785211, 0.01048546, 0.01286279, 0.0081187, 0.00601926, 0.01253514, 0.01919054, 0.0114511, 0.0126093607, 0.00810679, 0.00645309, 0.01188546, 0.01847955, 0.01075804, 0.01218553, 0.00696118, 0.00604505, 0.0112421, 0.01648862, 0.01047853, 0.0124125, 0.00716295, 0.00576783, 0.01170825, 0.01793017, 0.01043054, 0.01281024, 0.00813201, 0.00608673, 0.01263339, 0.01911265, 0.01141408, 0.01255517, 0.0080405, 0.00653441, 0.01202987, 0.01833703, 0.01066162, 0.01204108, 0.00682414, 0.00605954, 0.01129148, 0.01624233, 0.01041303, 0.01221235, 0.00694366, 0.0057358, 0.01165864, 0.01776845, 0.01031863, 0.01258279, 0.00800371, 0.00600556, 0.01237364, 0.01895503, 0.0113714337, 0.0122250505, 0.00794248, 0.00643037, 0.01170142, 0.01829185, 0.01069883, 0.01177371, 0.00684859, 0.0060735, 0.01116703, 0.01626295, 0.01052441, 0.01205971, 0.00712303, 0.00575085, 0.01146711, 0.0178562, 0.01047439, 0.01258347, 0.00808736, 0.0060527, 0.01230809, 0.01897398, 0.0114676943, 0.0122402329, 0.00795097, 0.00639132, 0.01169092, 0.01811485, 0.01074061, 0.01171524, 0.00682725, 0.00595971, 0.01099254, 0.01604889, 0.01049372, 0.01197491, 0.0070086, 0.00564235, 0.01143531, 0.01754383, 0.01048252, 0.0124066, 0.00793723, 0.00591684, 0.01215345, 0.01879394, 0.0114196464, 0.0120715033, 0.00797382, 0.00634749, 0.01162164, 0.01810731, 0.01075574, 0.01153654, 0.00681455, 0.00599241, 0.01091954, 0.0160165, 0.01048186, 0.01189347, 0.00710616, 0.00567666, 0.01144138, 0.01760163, 0.01049043, 0.01231085, 0.00807574, 0.00589454, 0.01217944, 0.01874951, 0.0113991238, 0.0119596338, 0.00801024, 0.00631666, 0.01155533, 0.01805339, 0.01072454, 0.01158771, 0.00683808, 0.00590573, 0.01099981, 0.01598325, 0.01043972, 0.01182004, 0.00705223, 0.00563794, 0.01138112, 0.01757912, 0.01051236, 0.01227183, 0.00798021, 0.00591979, 0.01216284, 0.01885084, 0.011520463, 0.0119503746, 0.00792959, 0.00629179, 0.01163481, 0.01801975, 0.01074765, 0.01154212, 0.00682793, 0.005971, 0.01098333, 0.01588655, 0.01046952, 0.01185264, 0.00709465, 0.0056455, 0.0113787, 0.01741944, 0.01052971, 0.01235248, 0.00802337, 0.00585204, 0.01207379, 0.01870682, 0.0115220333, 0.0120427525, 0.00804629, 0.006349, 0.01166013, 0.0179485, 0.01074948, 0.01155856, 0.00690671, 0.0059772, 0.01114827, 0.01590548, 0.01049934, 0.01189875, 0.00714301, 0.00561742, 0.01144545, 0.01737716, 0.01053932, 0.01227032, 0.00815208, 0.00594893, 0.01237934, 0.01871966, 0.0114834886, 0.0119836098, 0.00811658, 0.006284, 0.01171358, 0.01796066, 0.01073179, 0.011551, 0.00690823, 0.0059143, 0.01105109, 0.01594192, 0.01028713, 0.01172585, 0.00718641, 0.00563369, 0.0113874, 0.01748057, 0.01046589, 0.01212857, 0.00810834, 0.0058617, 0.01215887, 0.0187815, 0.0114413127, 0.0117620695, 0.00807009, 0.00626339, 0.01153734, 0.01797961, 0.01069047, 0.0113743, 0.00690436, 0.00590079, 0.01089969, 0.0158999, 0.01045224, 0.01172241, 0.00716223, 0.00556623, 0.01127173, 0.01746097, 0.01044425, 0.01216013, 0.00811662, 0.00583742, 0.01199516, 0.01874574, 0.0113959434, 0.0119138425, 0.0080616, 0.00625575, 0.01139725, 0.01792235, 0.01062419, 0.01153467, 0.00691384, 0.0058691, 0.01077376, 0.01588315, 0.01042416, 0.01184583, 0.00713059, 0.00556318, 0.01108031, 0.01738487, 0.01045072, 0.01233239, 0.00814574, 0.00584925, 0.01187507, 0.01872267, 0.0114480518, 0.0120670283, 0.00812801, 0.00629656, 0.0114851, 0.01810763, 0.01075122, 0.01162133, 0.00697658, 0.00592477, 0.01093243, 0.01620581, 0.01057396, 0.01195318, 0.00721231, 0.00563919, 0.0112789, 0.01763441, 0.0106082, 0.01238414, 0.00823768, 0.00590138, 0.01206728, 0.01898479, 0.0115058599, 0.0121097378, 0.00817441, 0.00630255, 0.01147262, 0.01820534, 0.01076137, 0.01162505, 0.00701835, 0.00593783, 0.01084487, 0.01611602, 0.01049635, 0.0118928, 0.00719266, 0.00560422, 0.01126395, 0.01769367, 0.01055751, 0.01240352, 0.00822086, 0.00589722, 0.01201764, 0.01890693, 0.011477666, 0.0120687913, 0.00814403, 0.00626311, 0.01142548, 0.0180327, 0.01071002, 0.01159595, 0.00694598, 0.00591806, 0.01079837, 0.01610702, 0.01045487, 0.01187924, 0.00717634, 0.00564091, 0.01116915, 0.01761845, 0.01050052, 0.0123565, 0.00817087, 0.00589728, 0.01193493, 0.01887957, 0.0114318244, 0.0120602893, 0.00812781, 0.00628293, 0.0113674, 0.01811517, 0.01072305, 0.01167198, 0.00692891, 0.00590412, 0.0107878, 0.01605582, 0.01044212, 0.01186926, 0.00713487, 0.00559096, 0.0111741, 0.01761231, 0.01047569, 0.01231979, 0.00812385, 0.0058715, 0.01195358, 0.01890777, 0.0113994982, 0.0119933756, 0.00807016, 0.00629893, 0.01144063, 0.01814718, 0.0106919, 0.01148222, 0.00683981, 0.00591597, 0.01099549, 0.01615185, 0.01045403, 0.01189826, 0.00711894, 0.00559381, 0.01125007, 0.01763954, 0.01046322, 0.01227669, 0.00803666, 0.00586518, 0.01209064, 0.01887182, 0.011415815, 0.0119205825, 0.0080929, 0.00622544, 0.01124485, 0.01806031, 0.01067287, 0.01156718, 0.00692135, 0.00586322, 0.01064592, 0.01606485, 0.01040733, 0.01175761, 0.00708367, 0.00555059, 0.01094906, 0.01754368, 0.01043111, 0.01219555, 0.00808018, 0.00580966, 0.01182751, 0.01894978, 0.0114099616, 0.0119180214, 0.00804578, 0.00624566, 0.01132341, 0.01803514, 0.0106636, 0.01144945, 0.00687377, 0.00585045, 0.01065379, 0.01599705, 0.01041701, 0.01181161, 0.00708704, 0.00555321, 0.01112019, 0.0179222, 0.01044418, 0.01224351, 0.00805989, 0.00578887, 0.01188952, 0.01882732, 0.0113670453, 0.0118730254, 0.0080906, 0.00633382, 0.01140386, 0.01796362, 0.01060669, 0.01146509, 0.00686255, 0.0058179, 0.01065794, 0.01588915, 0.01039269, 0.01175, 0.00707111, 0.00554401, 0.01107475, 0.01745712, 0.01042246, 0.01221666, 0.00807508, 0.00584135, 0.01192591, 0.01889315, 0.0114342989, 0.0119680427, 0.00805431, 0.00620944, 0.01125997, 0.01809164, 0.01068368, 0.01146382, 0.00683928, 0.00585557, 0.01067495, 0.01597774, 0.01044756, 0.01176941, 0.00706888, 0.00558003, 0.01111398, 0.01761711, 0.01046269, 0.01218104, 0.0080331, 0.00580952, 0.01191323, 0.01876963, 0.0113611035, 0.0119125564, 0.00803028, 0.00627219, 0.01139346, 0.01806835, 0.01070333, 0.01144205, 0.00687837, 0.0058804, 0.01084576, 0.01611773, 0.01045099, 0.01178293, 0.00712205, 0.0055879, 0.01127623, 0.01767319, 0.010476, 0.01219282, 0.00807924, 0.00584909, 0.01204816, 0.01904766, 0.0114333015, 0.011889955, 0.00804168, 0.00624152, 0.01143007, 0.01825781, 0.01069284, 0.01150826, 0.00685817, 0.00588577, 0.01084963, 0.0161748, 0.01043634, 0.01184435, 0.00709144, 0.00560663, 0.01123474, 0.01779533, 0.01055096, 0.01226606, 0.0081095, 0.0058892, 0.01215328, 0.01900321, 0.0114407577, 0.0119435675, 0.00807018, 0.00628151, 0.01154702, 0.01821325, 0.01069146, 0.01153584, 0.00686582, 0.00588799, 0.01089616, 0.01616371, 0.01042525, 0.01178263, 0.00710128, 0.00558331, 0.01133957, 0.01775965, 0.01047128, 0.01226136, 0.00807027, 0.00585235, 0.0120305, 0.01896879, 0.011412167, 0.0118888961, 0.00805614, 0.00622533, 0.0114564, 0.01822618, 0.01066668, 0.01152642, 0.00690255, 0.00584518, 0.01078559, 0.01603751, 0.01037891, 0.01182545, 0.00710254, 0.00554627, 0.01123219, 0.01765835, 0.0104187, 0.01223816, 0.00809447, 0.00581492, 0.01198017, 0.01888643, 0.0113703152, 0.0119516561, 0.0080597, 0.00619988, 0.0113904, 0.01811132, 0.01059734, 0.01154069, 0.00686768, 0.0058214, 0.01085277, 0.01601964, 0.01039314, 0.01182533, 0.00709574, 0.00555656, 0.0111603, 0.01765553, 0.01037144, 0.01224819, 0.00812442, 0.00579283, 0.01218822, 0.01891697, 0.0113156475, 0.0119407717, 0.00809082, 0.00618428, 0.01148897, 0.01816105, 0.01060525, 0.01147752, 0.00689868, 0.00577388, 0.01087045, 0.01613342, 0.01035585, 0.01183713, 0.00712349, 0.00549263, 0.01123564, 0.01770159, 0.01044099, 0.01229196, 0.00810296, 0.00577894, 0.01206265, 0.01907505, 0.0113832606, 0.0119871218, 0.00806833, 0.00616963, 0.01153713, 0.01836857, 0.01062744, 0.01158721, 0.00687305, 0.00578124, 0.01095147, 0.01622581, 0.01038904, 0.01192328, 0.0071453, 0.00550453, 0.01131175, 0.01777485, 0.01046573, 0.01242026, 0.00813622, 0.00577664, 0.01221201, 0.01907879, 0.0114859799, 0.0121237664, 0.00815125, 0.00617784, 0.01162527, 0.01843909, 0.01075884, 0.0116076, 0.00695727, 0.00577794, 0.01099367, 0.01630857, 0.01054291, 0.01200328, 0.0072067, 0.00551228, 0.01142804, 0.01805016, 0.01058619, 0.01248535, 0.00829034, 0.00582274, 0.01222836, 0.01941227, 0.0114997448, 0.0121452594, 0.0082862, 0.00622539, 0.01170557, 0.0185626, 0.01077724, 0.01167262, 0.00706785, 0.00584581, 0.01103164, 0.01657673, 0.01048799, 0.01196837, 0.00735469, 0.00558871, 0.0114979, 0.01818211, 0.01057188, 0.01250249, 0.00828833, 0.00588673, 0.01231581, 0.01942165, 0.0115059735, 0.0122208418, 0.00823122, 0.00622562, 0.01170409, 0.0186623, 0.01080129, 0.01171104, 0.00702556, 0.00583964, 0.0111071, 0.01644907, 0.01053952, 0.01200627, 0.00726859, 0.00554918, 0.01149582, 0.01802458, 0.01056092, 0.01248551, 0.00826825, 0.00582847, 0.01233595, 0.01940917, 0.0115159368, 0.0121476278, 0.00826047, 0.00621964, 0.01169925, 0.01853726, 0.01069845, 0.01174011, 0.00702444, 0.00583416, 0.01108875, 0.01641294, 0.01041781, 0.01196832, 0.00721093, 0.00552338, 0.01145739, 0.01796565, 0.01042488, 0.01243916, 0.0081922, 0.00576969, 0.01226836, 0.01928536, 0.0114146965, 0.0121457297, 0.00817804, 0.00618526, 0.01169942, 0.01856019, 0.01067912, 0.0116672, 0.00699653, 0.00580624, 0.01108283, 0.01636292, 0.01035408, 0.01196158, 0.00719356, 0.00549701, 0.01148301, 0.01807932, 0.01042223, 0.01236274, 0.00819109, 0.00583122, 0.01246708, 0.01947334, 0.01142256, 0.01225272, 0.0082604, 0.0062225, 0.01201945, 0.01863397, 0.0106846, 0.01178236, 0.00704088, 0.00583228, 0.01126612, 0.01647966, 0.01049011, 0.01208991, 0.00727949, 0.00558072, 0.01165747, 0.01821922, 0.01050739, 0.01251744, 0.00828231, 0.00584535, 0.01245124, 0.01956411, 0.0114228614, 0.0122695724, 0.00825197, 0.00624603, 0.01193144, 0.0187891, 0.01074648, 0.01184594, 0.00701223, 0.00589095, 0.0112716, 0.01677184, 0.01049115, 0.0121605, 0.00722104, 0.00559095, 0.01181205, 0.01839506, 0.01058214, 0.0126671, 0.00820021, 0.00587997, 0.0126178, 0.01968517, 0.0114764823, 0.0123309782, 0.00816408, 0.00628917, 0.01194276, 0.01880703, 0.01076062, 0.01195, 0.00697798, 0.00590318, 0.01121349, 0.01667037, 0.0104531, 0.0121331, 0.00721196, 0.00560275, 0.01168197, 0.01833692, 0.01052532, 0.01267446, 0.00821141, 0.00588141, 0.01240062, 0.01964602, 0.0114764767, 0.0123413308, 0.00818072, 0.0062958, 0.0118887, 0.01890899, 0.01073389, 0.01192943, 0.00698114, 0.00590911, 0.0112522, 0.01670227, 0.01055912, 0.01215612, 0.00718531, 0.00563174, 0.01158254, 0.01839006, 0.01056091, 0.01254301, 0.00821184, 0.00591732, 0.01250212, 0.01960713, 0.0114593832, 0.0122313807, 0.00818481, 0.00630557, 0.01193953, 0.01885803, 0.01076249, 0.01181966, 0.00700047, 0.00595813, 0.0112976, 0.01676711, 0.01049119, 0.01210603, 0.00721786, 0.00561947, 0.01165911, 0.01830668, 0.01052393, 0.01257051, 0.00824909, 0.0059237, 0.01259981, 0.01966167, 0.0115939239, 0.0123862, 0.00826797, 0.00638358, 0.01200086, 0.01891652, 0.01087764, 0.01201124, 0.00706185, 0.0059911, 0.01128123, 0.01675675, 0.01056956, 0.01222612, 0.00727634, 0.00569897, 0.01183374, 0.01844416, 0.01068767, 0.01276445, 0.00831183, 0.00600037, 0.0127027, 0.01986867, 0.01166263, 0.01240597, 0.0083033, 0.0063799, 0.01204256, 0.01908012, 0.01092918, 0.01204778, 0.00707172, 0.00601416, 0.01144068, 0.01693568, 0.01075882, 0.01234217, 0.00729092, 0.00572218, 0.01183863, 0.01850277, 0.01078937, 0.01274236, 0.00824783, 0.00598792, 0.0126562, 0.01983905, 0.01169704, 0.01238263, 0.00827326, 0.00638107, 0.01207891, 0.01896552, 0.0110204, 0.01198366, 0.00708824, 0.00600321, 0.01146258, 0.01688937, 0.01080999, 0.0122108, 0.00727755, 0.00572248, 0.01192832, 0.01852165, 0.01082702, 0.01262805, 0.00818629, 0.00594747, 0.01272816, 0.0198169, 0.01175326, 0.01235888, 0.00815859, 0.00634367, 0.012145, 0.01896573, 0.01106451, 0.01202456, 0.0069429, 0.00596944, 0.01142071, 0.01687906, 0.01081596, 0.01229715, 0.00722852, 0.00572092, 0.011939, 0.01852222, 0.01083336, 0.01265318, 0.00824653, 0.00599608, 0.01275297, 0.01985356, 0.01175462, 0.01238975, 0.00824754, 0.00638487, 0.01218673, 0.01900983, 0.0110199, 0.01201069, 0.00704408, 0.00599909, 0.01141264, 0.01677249, 0.01079269, 0.01235966, 0.00722091, 0.00567271, 0.01185613, 0.01846963, 0.01080309, 0.01277491, 0.00826664, 0.00597785, 0.01279748, 0.01982576, 0.01178891, 0.01245703, 0.00824367, 0.00635575, 0.01208801, 0.01891638, 0.01102412, 0.01203449, 0.0070372, 0.0059594, 0.01151012, 0.01671127, 0.01081583, 0.01229198, 0.0072425, 0.00567189, 0.01200739, 0.0183485, 0.01080618, 0.01266825, 0.00827717, 0.00592134, 0.01282794, 0.01968097, 0.01177985, 0.01242919, 0.00827497, 0.00637364, 0.01220023, 0.01905931, 0.01102984, 0.01198683, 0.00708976, 0.00600748, 0.01153984, 0.01688895, 0.01085821, 0.01231296, 0.00731205, 0.00571717, 0.01188834, 0.01845602, 0.01082065, 0.01270422, 0.00834684, 0.00597576, 0.01260317, 0.01978512, 0.01180459, 0.01242071, 0.00827909, 0.0063671, 0.0120668, 0.0190031, 0.01117818, 0.01207573, 0.00709489, 0.00596655, 0.01126121, 0.0168121, 0.01089972, 0.01234128, 0.00740049, 0.00572965, 0.01195084, 0.01845676, 0.01089204, 0.01278857, 0.00836481, 0.00597282, 0.01284151, 0.01987681, 0.01189571, 0.01248448, 0.00836175, 0.00636436, 0.01222678, 0.01907468, 0.01110736, 0.01227312, 0.00714881, 0.00596158, 0.01155531, 0.01685975, 0.01091823, 0.01238517, 0.00740724, 0.0056981, 0.01204133, 0.01862976, 0.01099601, 0.01278212, 0.00841561, 0.0059646, 0.01287312, 0.01990284, 0.0118997, 0.01253307, 0.00840911, 0.00637059, 0.01219639, 0.01906726, 0.01105767, 0.01207379, 0.00716448, 0.00594511, 0.01136739, 0.016781, 0.01090298, 0.0123379, 0.00736385, 0.00567526, 0.01172896, 0.01841315, 0.01085551, 0.01290493, 0.00839448, 0.00595612, 0.012701, 0.01973769, 0.01183342, 0.01261743, 0.00832642, 0.00633457, 0.01209401, 0.01898461, 0.01111379, 0.01232927, 0.00712709, 0.00593778, 0.01139756, 0.01662559, 0.01093713, 0.01254703, 0.00739016, 0.00570143, 0.0117339, 0.01839928, 0.01085258, 0.01299213, 0.00837099, 0.00596297, 0.01249958, 0.01964874, 0.0116336457, 0.0127026113, 0.00827201, 0.00632578, 0.01192446, 0.01869405, 0.01091463, 0.01229469, 0.00707512, 0.00595678, 0.01120923, 0.01669617, 0.0107612, 0.01253376, 0.00733965, 0.00571351, 0.01166902, 0.01833117, 0.01063937, 0.01290566, 0.00834007, 0.00599189, 0.01236209, 0.01955919, 0.0116666928, 0.0126521001, 0.00833289, 0.00635515, 0.01179946, 0.01873243, 0.01095143, 0.01222796, 0.00706877, 0.00597125, 0.01105502, 0.0163919, 0.01061451, 0.01230382, 0.00724177, 0.00566157, 0.01146157, 0.0181, 0.0106678, 0.0128129, 0.00823584, 0.00596415, 0.01218692, 0.01928756, 0.0115314331, 0.0125620505, 0.00820977, 0.00635393, 0.0115245, 0.01835595, 0.01091465, 0.01215726, 0.00697559, 0.00594517, 0.01096985, 0.01628915, 0.01065043, 0.01239703, 0.00720635, 0.00567912, 0.01137642, 0.01795227, 0.01077497, 0.01279457, 0.00805529, 0.00594268, 0.01218739, 0.01926593, 0.011733111, 0.0124766324, 0.00807479, 0.00635093, 0.01153788, 0.01853046, 0.01101996, 0.01208905, 0.00689143, 0.00595222, 0.01092903, 0.01635236, 0.01076553, 0.01228658, 0.00709243, 0.00565995, 0.01132737, 0.0179217, 0.01083233, 0.01269769, 0.00799841, 0.00593437, 0.01204861, 0.01919641, 0.0116725396, 0.0124913696, 0.00814081, 0.00632845, 0.01149144, 0.01841196, 0.01090208, 0.01197693, 0.00691528, 0.00586376, 0.01088487, 0.01627097, 0.01069817, 0.0121844, 0.00714524, 0.00562704, 0.01147077, 0.01793254, 0.01063853, 0.0125605, 0.00812532, 0.00593814, 0.01230124, 0.01919561, 0.0115755955, 0.0123079894, 0.00814508, 0.0063054, 0.01169117, 0.01840525, 0.01089848, 0.01186843, 0.00690598, 0.00590876, 0.01083004, 0.01613542, 0.01061307, 0.01215186, 0.00716543, 0.00568872, 0.01128804, 0.0178756, 0.01067927, 0.0126138, 0.00816567, 0.00595667, 0.01220366, 0.01919013, 0.01171433, 0.01240447, 0.00818874, 0.00635102, 0.01167, 0.01856729, 0.01109699, 0.01197923, 0.00700811, 0.00600222, 0.01112625, 0.01626971, 0.01066802, 0.01214298, 0.00716896, 0.00568499, 0.01150899, 0.01781123, 0.01069306, 0.01258854, 0.00813132, 0.00596484, 0.01227014, 0.01907462, 0.0115496926, 0.0123046115, 0.00813434, 0.00634552, 0.01173526, 0.01839044, 0.01075369, 0.01192192, 0.00690946, 0.00594491, 0.01103303, 0.01610639, 0.01053794, 0.01217534, 0.00706451, 0.0056889, 0.01139584, 0.0174513, 0.01048721, 0.01261555, 0.00804975, 0.00597622, 0.01229221, 0.01879336, 0.0114702843, 0.0123540321, 0.00801884, 0.00634126, 0.01168465, 0.0184137, 0.01083661, 0.01193323, 0.0068825, 0.00593411, 0.01104549, 0.01614427, 0.01073079, 0.01221217, 0.00712274, 0.00567285, 0.01154342, 0.01783909, 0.01066968, 0.01268037, 0.00806558, 0.00593825, 0.01228536, 0.01898838, 0.0115164956, 0.0123886205, 0.00805387, 0.00633208, 0.01168149, 0.01813635, 0.01092235, 0.0119497, 0.00685871, 0.0059282, 0.01088215, 0.01596151, 0.01056069, 0.01206269, 0.00702687, 0.00564501, 0.01136992, 0.01768908, 0.01072285, 0.01267112, 0.00793875, 0.00589894, 0.01227004, 0.01894471, 0.0116683645, 0.0123943519, 0.0080553, 0.00627463, 0.01152604, 0.01818836, 0.01097221, 0.0120457, 0.00689828, 0.00588112, 0.01083745, 0.0160236, 0.01061315, 0.01227556, 0.00708173, 0.00561606, 0.0113758, 0.01769015, 0.01066675, 0.01273527, 0.00803335, 0.00589935, 0.01208727, 0.01908132, 0.0116211511, 0.0125440527, 0.00804566, 0.00626658, 0.0117388, 0.01827287, 0.01086243, 0.01209772, 0.00693143, 0.00588114, 0.01097687, 0.0160831, 0.01065738, 0.01238677, 0.00721821, 0.00564167, 0.01152422, 0.01786259, 0.01057973, 0.01271114, 0.00815982, 0.00591577, 0.01225549, 0.01878394, 0.0115503669, 0.0124004632, 0.00815485, 0.00626149, 0.01175648, 0.01818366, 0.01086808, 0.01204361, 0.00693777, 0.00585765, 0.01095726, 0.01600149, 0.01066099, 0.01232596, 0.0071023, 0.00557048, 0.01129077, 0.0175835, 0.0106921, 0.01273228, 0.00808223, 0.00593799, 0.01223031, 0.01895173, 0.0116565637, 0.0124635147, 0.00812721, 0.00630761, 0.0116221, 0.01820892, 0.01088508, 0.01199564, 0.00689459, 0.00589919, 0.01094975, 0.01602405, 0.01062209, 0.01220244, 0.00705162, 0.00563216, 0.01142044, 0.01768746, 0.01062643, 0.0126928, 0.00803905, 0.00592749, 0.0123218, 0.01897981, 0.0115934545, 0.0124265831, 0.00804524, 0.00633935, 0.01171296, 0.01826781, 0.01086878, 0.01205246, 0.00692383, 0.00594262, 0.01110303, 0.01613203, 0.01066145, 0.01234342, 0.00712386, 0.00567093, 0.01141009, 0.0177668, 0.01060447, 0.01265743, 0.00801138, 0.00593506, 0.01210574, 0.01896024, 0.0116521055, 0.012335212, 0.007991, 0.00632203, 0.01169113, 0.01822203, 0.01076878, 0.01194337, 0.00683763, 0.00590904, 0.01103572, 0.01618397, 0.01074943, 0.01225995, 0.0070243, 0.00562603, 0.01156768, 0.0177351, 0.0105718, 0.01275376, 0.00802017, 0.00599962, 0.01239973, 0.01916399, 0.0116594555, 0.0124178184, 0.00796918, 0.00635218, 0.01187541, 0.01838517, 0.01110422, 0.01206419, 0.00684116, 0.00590907, 0.01117717, 0.01626156, 0.01094524, 0.01221674, 0.00698576, 0.00567862, 0.01158308, 0.01792082, 0.01096536, 0.01259363, 0.0079214, 0.00597848, 0.01237189, 0.01913424, 0.01199888, 0.01241865, 0.00792002, 0.00634869, 0.01179923, 0.01842621, 0.01123489, 0.011943, 0.00682411, 0.00593148, 0.01117631, 0.01626766, 0.01098596, 0.01222163, 0.00706116, 0.00570152, 0.01177456, 0.01795641, 0.01104947, 0.01263734, 0.00804118, 0.0060113, 0.01262406, 0.01913629, 0.012048455, 0.0123343579, 0.0079647, 0.00637041, 0.01197796, 0.01826183, 0.01128623, 0.01195956, 0.00680747, 0.00595945, 0.01133403, 0.01615853, 0.01102528, 0.01229098, 0.00707879, 0.00570098, 0.0118471, 0.01781697, 0.01095412, 0.01279396, 0.00802644, 0.00596228, 0.01268846, 0.01910027, 0.0118666096, 0.0124745825, 0.00798339, 0.00633802, 0.01195077, 0.01820407, 0.01125611, 0.01204128, 0.00687772, 0.00593753, 0.01122783, 0.01606371, 0.01095781, 0.01218694, 0.00704084, 0.00567169, 0.01172544, 0.01768386, 0.01110221, 0.0127247, 0.00796126, 0.00596425, 0.0125336, 0.01882032, 0.0119404066, 0.0123805087, 0.00792572, 0.00638142, 0.01188934, 0.01811756, 0.01116192, 0.01197305, 0.00678169, 0.00591577, 0.01103989, 0.01594161, 0.01081489, 0.01229158, 0.0069293, 0.00551197, 0.01162236, 0.01770905, 0.01083178, 0.01283008, 0.00781597, 0.00575935, 0.01238712, 0.01889793, 0.0118072061, 0.0125810746, 0.00780137, 0.00616851, 0.01189561, 0.01826567, 0.01110103, 0.01213695, 0.00668449, 0.00579206, 0.01127817, 0.01608481, 0.01089997, 0.01235995, 0.00688465, 0.00549802, 0.01168643, 0.01765562, 0.01092448, 0.01281973, 0.00777121, 0.00578534, 0.01250066, 0.01887468, 0.0119052576, 0.0125903888, 0.00778025, 0.00619014, 0.01203728, 0.01821756, 0.01125199, 0.01217944, 0.00671576, 0.00581589, 0.01139373, 0.01608956, 0.0109013, 0.01247098, 0.00695184, 0.00554006, 0.01183686, 0.01776459, 0.01098799, 0.01294822, 0.00776736, 0.00577879, 0.01253567, 0.01895477, 0.0118012317, 0.0125807421, 0.00777916, 0.00617488, 0.01192848, 0.01833202, 0.01109984, 0.01217817, 0.00669702, 0.00576176, 0.01125924, 0.01609086, 0.01089734, 0.01251212, 0.00694035, 0.00553237, 0.01173596, 0.0177678, 0.01089422, 0.01297307, 0.00781076, 0.00579719, 0.01245286, 0.01884563, 0.0117680347, 0.0127126435, 0.00775353, 0.0061488, 0.01182342, 0.01822082, 0.01109745, 0.01230024, 0.00664143, 0.00578477, 0.01114245, 0.01605057, 0.01082829, 0.01257131, 0.00687731, 0.00552522, 0.01176052, 0.01777962, 0.0107811, 0.01312775, 0.0078634, 0.00579363, 0.01269145, 0.01911845, 0.0117845489, 0.0129144248, 0.00784108, 0.00618185, 0.01206557, 0.01845061, 0.0110805, 0.01255182, 0.00667702, 0.00575111, 0.01149713, 0.0161948, 0.01072023, 0.01273574, 0.00691492, 0.00549402, 0.01195612, 0.01793229, 0.01074128, 0.01323485, 0.00782532, 0.00577882, 0.01263433, 0.01928378, 0.0117188441, 0.0130152451, 0.00784892, 0.00620722, 0.01218389, 0.01846874, 0.01095445, 0.0124441, 0.00665161, 0.00578778, 0.01143597, 0.01615209, 0.01078172, 0.01278662, 0.00686668, 0.00546819, 0.01203334, 0.01778019, 0.01079745, 0.01322196, 0.00773363, 0.00581384, 0.01275085, 0.01911501, 0.0116666332, 0.0129193477, 0.00770634832, 0.00620115083, 0.0120542, 0.01823424, 0.01092997, 0.01246648, 0.00658988, 0.00580449, 0.01140408, 0.01616404, 0.01068095, 0.01266108, 0.00680836, 0.0055163, 0.01183837, 0.0176868, 0.01074836, 0.01319072, 0.00769701, 0.00578311, 0.0126593, 0.01902274, 0.0116453785, 0.0128407469, 0.0077215326, 0.00618152507, 0.01222487, 0.01844152, 0.01097649, 0.01239148, 0.00660875253, 0.00580058713, 0.0114644, 0.01623531, 0.0106847, 0.01262556, 0.00684986, 0.00554336, 0.01194219, 0.01805876, 0.01072648, 0.01308378, 0.00774929, 0.00579647, 0.01269319, 0.01919084, 0.0116438689, 0.0127413133, 0.00763502438, 0.00610424671, 0.01207492, 0.01841043, 0.01088665, 0.01220614, 0.00648178346, 0.00562589709, 0.01128621, 0.01609093, 0.01069618, 0.01248042, 0.00671816, 0.00534234, 0.01178433, 0.01782749, 0.01072391, 0.01293492, 0.00763304, 0.00558738, 0.01259527, 0.01892648, 0.0116725173, 0.0126547469, 0.00763081247, 0.00600780267, 0.01204827, 0.01824434, 0.010955, 0.0122424, 0.00654164376, 0.00566172833, 0.01145253, 0.01613483, 0.01075109, 0.01260091, 0.00671716, 0.00534772, 0.0118909, 0.01785815, 0.01068248, 0.01305538, 0.00767048, 0.0056328, 0.01262696, 0.01910522, 0.0117336642, 0.0127786882, 0.00760343345, 0.00595791359, 0.01191073, 0.01832075, 0.01100444, 0.01235578, 0.00650191307, 0.00566337118, 0.01132964, 0.01605953, 0.01068824, 0.01248294, 0.00674482295, 0.0053661, 0.01182743, 0.01784653, 0.01066429, 0.0129737, 0.00761529, 0.00569132, 0.01266855, 0.01923558, 0.0117040081, 0.0128164347, 0.0077224425, 0.00609445386, 0.0121732, 0.01851286, 0.0109698, 0.01240086, 0.00663712528, 0.00567675335, 0.01147991, 0.01632783, 0.01074822, 0.01257328, 0.00688647, 0.00546593, 0.01188187, 0.01803805, 0.01079897, 0.01303387, 0.00775287, 0.00573222, 0.012638, 0.01934681, 0.0117757795, 0.0127475159, 0.00774988811, 0.00612136209, 0.01211807, 0.01851912, 0.01105322, 0.01238739, 0.00668836, 0.00574366, 0.011462, 0.01644244, 0.01087467, 0.01246684, 0.00689111, 0.0054778, 0.01195892, 0.01807647, 0.01078095, 0.01296769, 0.00774837, 0.00570943, 0.0127238, 0.01945709, 0.0117068551, 0.0127916811, 0.0078466, 0.00610914, 0.01215569, 0.01864177, 0.0110136, 0.01245155, 0.00666723, 0.0057247, 0.01147122, 0.01653758, 0.0107708, 0.01273669, 0.00687263, 0.0054316, 0.01197989, 0.01819922, 0.01072008, 0.01313263, 0.00782638, 0.00573083, 0.0127833, 0.01959618, 0.0116691068, 0.0128910849, 0.00786649, 0.00612819, 0.01217232, 0.01886156, 0.01100115, 0.01250208, 0.0067065, 0.0057139, 0.0116904, 0.01658308, 0.01078572, 0.01268596, 0.00697391, 0.00546343, 0.01215767, 0.01810027, 0.01071731, 0.01314168, 0.00785503, 0.00574922, 0.01296728, 0.01934638, 0.0115901325, 0.0127854878, 0.0078045, 0.00610764, 0.01212123, 0.01854099, 0.01089658, 0.01238128, 0.00659600506, 0.00573757803, 0.0115122, 0.01629476, 0.01064181, 0.01255791, 0.00694, 0.0054288, 0.01201342, 0.01810587, 0.01066906, 0.0130356, 0.00779944, 0.00570609, 0.01279923, 0.01938604, 0.0114840521, 0.0127569539, 0.00776401721, 0.00609184289, 0.01221673, 0.01862033, 0.01082336, 0.01240421, 0.00662270421, 0.00570820738, 0.01156006, 0.0163928, 0.01062846, 0.01272712, 0.00691279, 0.00542285, 0.01197245, 0.01807781, 0.01059586, 0.01308541, 0.00786758, 0.00568303, 0.01261294, 0.01941013, 0.0116014248, 0.0128689064, 0.00786466, 0.00608448, 0.01212125, 0.01871678, 0.01102955, 0.01244701, 0.00666003, 0.00567988, 0.01133318, 0.01629617, 0.01072534, 0.01264152, 0.00691585, 0.00539515, 0.0118276, 0.01799992, 0.01069761, 0.01312109, 0.00779324, 0.00563678, 0.01257323, 0.01925536, 0.011591089, 0.0127983736, 0.00783274, 0.00605126, 0.01202281, 0.01858643, 0.01090185, 0.01234583, 0.0066562, 0.0056702, 0.01135555, 0.01637327, 0.0107465, 0.01270891, 0.0069214, 0.00546065, 0.01185053, 0.01810943, 0.01067157, 0.01314118, 0.00789156, 0.00583234, 0.01277989, 0.01956089, 0.0117019117, 0.0130345291, 0.00787538, 0.00614517, 0.01219001, 0.01868219, 0.01101779, 0.01253371, 0.00673539, 0.00574406, 0.01159702, 0.01642356, 0.01076444, 0.01280422, 0.00700219, 0.00550759, 0.01206803, 0.01838183, 0.01083756, 0.01335141, 0.00791967, 0.00577353, 0.0128078, 0.01963814, 0.0118508367, 0.0130604366, 0.00789099, 0.00612802, 0.01222006, 0.01893329, 0.01108626, 0.01247987, 0.00671902, 0.00569977, 0.01139053, 0.01647753, 0.01080002, 0.01273447, 0.00695945, 0.00547347, 0.01189183, 0.01839268, 0.01086054, 0.01328226, 0.00798219, 0.00571893, 0.01265911, 0.01970698, 0.0118552661, 0.0130273672, 0.00798781, 0.00614215, 0.01196518, 0.0189584, 0.01111148, 0.01256865, 0.00675506, 0.00555653, 0.01124386, 0.0165827, 0.01077259, 0.01254474, 0.00681207562, 0.00548112765, 0.01183625, 0.01842903, 0.01089734, 0.01333485, 0.00795392, 0.00579175, 0.01275873, 0.01990895, 0.0119812666, 0.0131123569, 0.00808013, 0.00628154, 0.01211317, 0.01902165, 0.01132655, 0.01266261, 0.00686062, 0.00577868, 0.01153873, 0.01687848, 0.0111062, 0.01303003, 0.00717842, 0.00552888, 0.01231258, 0.01896324, 0.01114172, 0.01349247, 0.00803165, 0.00577189, 0.01271466, 0.02004089, 0.0121095, 0.0132606, 0.00807856, 0.00618875, 0.01230348, 0.01941077, 0.01144963, 0.01280775, 0.00691895, 0.00580536, 0.01168305, 0.01718545, 0.01120845, 0.01301171, 0.00729882, 0.00555091, 0.0119896, 0.01872, 0.01119405, 0.01354312, 0.00821823, 0.00577761, 0.01289862, 0.02035335, 0.01222488, 0.01323361, 0.00823669, 0.00619782, 0.01228778, 0.01955186, 0.01149532, 0.01278482, 0.00707213, 0.00578322, 0.01158251, 0.01713187, 0.01115708, 0.01304646, 0.00728768, 0.00554571, 0.01207993, 0.01889611, 0.01120123, 0.01366907, 0.00824735, 0.005858, 0.01298173, 0.02035701, 0.01227716, 0.01333415, 0.00823152, 0.00625614, 0.01243452, 0.01940783, 0.01152019, 0.01295352, 0.00704413, 0.00585708, 0.01170761, 0.01703225, 0.0111832, 0.01309349, 0.00723816, 0.00560837, 0.01219335, 0.01879935, 0.01120624, 0.01362206, 0.00820713, 0.00581635, 0.01295587, 0.01996213, 0.01216309, 0.01328894, 0.00820354, 0.0061493, 0.01239995, 0.01907338, 0.01149342, 0.01284074, 0.00702724, 0.00584399, 0.01173546, 0.01683498, 0.01106956, 0.01307448, 0.0072461, 0.00550812, 0.01217075, 0.01868937, 0.01106493, 0.01349411, 0.00820899, 0.00574912, 0.01291301, 0.0199724, 0.012227756, 0.0131664854, 0.0081768, 0.0060815, 0.01228776, 0.01901429, 0.01146516, 0.01260767, 0.00698607, 0.00570102, 0.01164293, 0.01641867, 0.0109934, 0.01279511, 0.00720632, 0.00543229, 0.01212425, 0.01838946, 0.01100901, 0.01336697, 0.00809801, 0.00565456, 0.01291943, 0.01978847, 0.0119962394, 0.0130667631, 0.00804464, 0.00607691, 0.01221246, 0.0189276, 0.01140826, 0.01262124, 0.00697212, 0.0056923, 0.01152096, 0.01678643, 0.01097853, 0.01287695, 0.00722467, 0.00543135, 0.01206965, 0.01847878, 0.01113557, 0.01334231, 0.00815387, 0.00570106, 0.01285319, 0.01996696, 0.0121719129, 0.0131975412, 0.00829802, 0.00609876, 0.01224285, 0.01913397, 0.01144168, 0.01272969, 0.00716779, 0.00570681, 0.01169179, 0.01709428, 0.01122046, 0.01307785, 0.0074196, 0.00548584, 0.01217429, 0.0189482, 0.01128661, 0.01357131, 0.00846817, 0.00578538, 0.01311288, 0.02021092, 0.01230145, 0.01335947, 0.00846851, 0.00619075, 0.01246015, 0.01939318, 0.01160344, 0.01276871, 0.00717873, 0.00577417, 0.01176077, 0.01711519, 0.01120325, 0.01301119, 0.00747451, 0.00551385, 0.01223188, 0.01880117, 0.01114136, 0.01350709, 0.00851666, 0.00581871, 0.01304843, 0.02003151, 0.01214729, 0.01328395, 0.008434, 0.0061774, 0.01237981, 0.01903506, 0.01135784, 0.01276361, 0.00723402, 0.00576422, 0.01163156, 0.01684498, 0.01105763, 0.013, 0.00745857, 0.00546807, 0.01207344, 0.01853599, 0.01118724, 0.01352102, 0.00845632, 0.00572495, 0.01291506, 0.0199994, 0.01213537, 0.01327588, 0.00854877, 0.00612846, 0.01229699, 0.01925381, 0.01146714, 0.01280822, 0.00728702, 0.00568244, 0.01139503, 0.01681439, 0.01107799, 0.01299819, 0.00746674, 0.00542809, 0.01192832, 0.01860865, 0.01112536, 0.01354836, 0.00842043, 0.0056879, 0.012694, 0.01993447, 0.0120213879, 0.0133249294, 0.00838722, 0.00614158, 0.01222937, 0.01899958, 0.01134258, 0.01282987, 0.0072555, 0.00571108, 0.0115017, 0.01674353, 0.0110652, 0.01310687, 0.0075353, 0.00543513, 0.01207005, 0.01860103, 0.01111445, 0.01364462, 0.00852716, 0.00569038, 0.01287052, 0.01998871, 0.0120894797, 0.0133199878, 0.00852744, 0.00607659, 0.01219582, 0.01911866, 0.01137574, 0.01282655, 0.00730085, 0.0056791, 0.01159692, 0.01686116, 0.0110561, 0.01312974, 0.0075389, 0.00551736, 0.01210752, 0.01871432, 0.01105846, 0.01356818, 0.00849507, 0.00572559, 0.01288587, 0.01997594, 0.0120872417, 0.0134231774, 0.00849573, 0.00612043, 0.01229141, 0.01909719, 0.01135025, 0.01291183, 0.0072723, 0.00571691, 0.01166448, 0.01678718, 0.01104492, 0.01312692, 0.00748705, 0.00545098, 0.01216685, 0.01850535, 0.01112064, 0.01376341, 0.00842081, 0.00569496, 0.01291825, 0.01987335, 0.0120595163, 0.0135247232, 0.00847466, 0.00607428, 0.01234747, 0.01896353, 0.01137248, 0.01302075, 0.00730998, 0.00565698, 0.0115547, 0.0167408, 0.01109105, 0.0131351, 0.00757851405, 0.00536459126, 0.01210515, 0.0185904, 0.01111334, 0.01370165, 0.00860010087, 0.0056981612, 0.01290414, 0.01988687, 0.0121032251, 0.0133729661, 0.0085393, 0.00608744, 0.01226426, 0.01904219, 0.01138274, 0.01298369, 0.00732288, 0.00570062, 0.01150418, 0.01675959, 0.01109491, 0.01310536, 0.00754147, 0.00538197, 0.01196371, 0.01858921, 0.01105223, 0.01358909, 0.00853608, 0.00563623, 0.01272382, 0.01989766, 0.012060822, 0.0133464057, 0.00854677, 0.00604054, 0.01219674, 0.01896664, 0.0113024, 0.01289884, 0.00732824, 0.00564749, 0.01156581, 0.01674478, 0.01101851, 0.01310065, 0.0075682397, 0.00535531715, 0.01209379, 0.01849219, 0.01104659, 0.01359252, 0.00854853261, 0.00560456514, 0.01287521, 0.01987558, 0.0120029394, 0.0133098839, 0.00851148, 0.00602424, 0.01228695, 0.01907183, 0.01133911, 0.01284679, 0.00729179, 0.00562476, 0.01152132, 0.01681813, 0.01104556, 0.0130639, 0.00754976319, 0.00534545071, 0.01205123, 0.01863925, 0.01106825, 0.01350428, 0.00848522, 0.00560334, 0.01287705, 0.01997996, 0.0119943367, 0.01312037, 0.0084395, 0.00598265, 0.01226373, 0.01898711, 0.01125448, 0.01259608, 0.00720945, 0.00559925, 0.01155815, 0.01675591, 0.01096399, 0.01279929, 0.00748037593, 0.00530056283, 0.01197636, 0.01849449, 0.01098831, 0.01329337, 0.00840408, 0.00558555, 0.01280345, 0.01987801, 0.0119645931, 0.0129306884, 0.00838622, 0.00598272, 0.01220926, 0.01900937, 0.01123538, 0.01250001, 0.0072114, 0.00557842, 0.01142319, 0.01666901, 0.01092758, 0.01271943, 0.00750682, 0.00529528, 0.01198005, 0.01856261, 0.01094496, 0.01326546, 0.00851582363, 0.00556530198, 0.01283116, 0.02004175, 0.0118922731, 0.0130297635, 0.00848369, 0.00599363, 0.01230754, 0.01919873, 0.01120691, 0.0125884, 0.00729548, 0.00562752, 0.01155835, 0.01681685, 0.01092624, 0.01273824, 0.00751163, 0.00531525, 0.0120607, 0.01857011, 0.01091657, 0.0131753, 0.00848429, 0.00558623, 0.01287439, 0.01996921, 0.0119047631, 0.0130286291, 0.00851413, 0.00599165, 0.01235924, 0.01915034, 0.01118758, 0.01252708, 0.00726698, 0.00559926, 0.01159708, 0.01686359, 0.01085778, 0.01271858, 0.00754277408, 0.0053167874, 0.01213594, 0.01861078, 0.01090414, 0.01323285, 0.00852431823, 0.00556800002, 0.01284985, 0.02001072, 0.011883772, 0.0130275693, 0.00849733, 0.00597853, 0.01226337, 0.01912423, 0.01115389, 0.01261248, 0.00735399, 0.00558856, 0.01149206, 0.01674719, 0.01089609, 0.01280301, 0.00754935993, 0.00526875816, 0.0119747, 0.01845538, 0.01082193, 0.01327065, 0.00846417528, 0.00552977854, 0.01283424, 0.01968635, 0.0116972709, 0.0128973238, 0.00845588837, 0.00594395911, 0.01216089, 0.01880181, 0.0109739359, 0.0124163581, 0.00717998436, 0.00553472852, 0.01144643, 0.01667476, 0.01075947, 0.01264892, 0.00737709552, 0.00523555512, 0.01190005, 0.01832749, 0.01077993, 0.01304793, 0.00829865877, 0.00548306433, 0.01271483, 0.01969958, 0.011667286, 0.0128798755, 0.00828357227, 0.00591329439, 0.01212695, 0.01884006, 0.01093694, 0.01244803, 0.00709842052, 0.00552335754, 0.01136454, 0.01655495, 0.01066858, 0.0126686, 0.00737887528, 0.00521922437, 0.01186179, 0.01832812, 0.0107394066, 0.013170951, 0.00832269061, 0.00551350275, 0.01275043, 0.01978202, 0.0117720775, 0.0130357323, 0.00830699038, 0.00597992446, 0.01217842, 0.01900495, 0.0110216197, 0.0124635212, 0.00712251384, 0.00555428676, 0.01137378, 0.01667199, 0.01074957, 0.01272047, 0.0073915543, 0.00533309812, 0.01197284, 0.01844788, 0.0107811186, 0.013205586, 0.00835920591, 0.00562672084, 0.01294026, 0.01965213, 0.0117437141, 0.0130575607, 0.0083628539, 0.00603836309, 0.01246393, 0.0189167, 0.0112188878, 0.0126512842, 0.00716495933, 0.00559204072, 0.01165114, 0.01650438, 0.01072152, 0.01279792, 0.00731384475, 0.00534057058, 0.01205864, 0.01816933, 0.0108444747, 0.0132230083, 0.00833918527, 0.00562038785, 0.01292314, 0.01957964, 0.011761371, 0.0129894894, 0.00830871, 0.00601378, 0.01227647, 0.01858871, 0.0110847782, 0.0125135574, 0.00714190956, 0.00561317569, 0.01165319, 0.01646402, 0.01082201, 0.01279911, 0.00735108275, 0.00533302873, 0.01198463, 0.01827834, 0.0108736465, 0.0133702289, 0.00836406369, 0.00559987035, 0.01279832, 0.01965371, 0.0117423544, 0.0131067438, 0.00834279, 0.00605866, 0.01235532, 0.0188558, 0.0110425754, 0.0126949707, 0.00715097, 0.00568737, 0.01160026, 0.01651478, 0.01086643, 0.01295204, 0.00740185473, 0.00540378457, 0.01215122, 0.01840897, 0.0109521467, 0.0134476749, 0.0084017273, 0.00568530289, 0.01293101, 0.01975455, 0.0118493792, 0.0131745283, 0.00838086568, 0.00608681468, 0.01239367, 0.01890786, 0.0111263823, 0.0127663966, 0.00716999825, 0.00568759488, 0.01158964, 0.01662292, 0.01090886, 0.01296647, 0.00740717445, 0.00538798748, 0.01206805, 0.01832806, 0.010960306, 0.0135464156, 0.00837678928, 0.00567640876, 0.01288922, 0.01978374, 0.0118456176, 0.0132084629, 0.00839082152, 0.00609635375, 0.01242589, 0.01888463, 0.0112322364, 0.0128155127, 0.00719254417, 0.0056941458, 0.01171902, 0.01666417, 0.01093773, 0.01303151, 0.00745788263, 0.00538875489, 0.01221367, 0.01841057, 0.0109469732, 0.0135343252, 0.00841605384, 0.00567186251, 0.01297835, 0.01980262, 0.0119221136, 0.0132609401, 0.00841667, 0.00610082, 0.01251513, 0.01892903, 0.0112580033, 0.0128535377, 0.00722332671, 0.00569245871, 0.01179249, 0.01668617, 0.0109335, 0.01304215, 0.00746537652, 0.00538934255, 0.01223704, 0.01851428, 0.0109596392, 0.0135691166, 0.00841641985, 0.00565406075, 0.01306042, 0.01988958, 0.0118945539, 0.0133379931, 0.00844245777, 0.00609158585, 0.01254392, 0.01896998, 0.0112446407, 0.0129040275, 0.00724291941, 0.00572203938, 0.01181297, 0.0166705, 0.01095366, 0.01306506, 0.00746315485, 0.00539888954, 0.01227166, 0.01851215, 0.0109911254, 0.0136799524, 0.00846464001, 0.00567509048, 0.01314813, 0.01984592, 0.0119544053, 0.0133645441, 0.00842946954, 0.00608420884, 0.01259134, 0.018921, 0.0112754572, 0.0129216835, 0.00721867103, 0.00567085622, 0.01186383, 0.01660693, 0.01091878, 0.01312818, 0.00748129236, 0.00537710823, 0.01231487, 0.01848263, 0.0109226005, 0.013642827, 0.00850410014, 0.00566811487, 0.01311849, 0.01991299, 0.0118486816, 0.0133310221, 0.00851294026, 0.00608253013, 0.0126208, 0.01906016, 0.0111737316, 0.0129189538, 0.007308695, 0.00568652665, 0.01183629, 0.01680983, 0.01092261, 0.01309684, 0.00752208522, 0.00538168522, 0.012369, 0.01864926, 0.0109596718, 0.0135749653, 0.00850071106, 0.00567100756, 0.01313707, 0.01995961, 0.0118882908, 0.0133955646, 0.00847554859, 0.00608566776, 0.01255362, 0.01910291, 0.0111962138, 0.0129604768, 0.00724783074, 0.00566182472, 0.01177609, 0.01673674, 0.01091962, 0.01315561, 0.00750618894, 0.00539072277, 0.01222508, 0.01859261, 0.0109037617, 0.0136201056, 0.00854123011, 0.00565942796, 0.01303957, 0.02006843, 0.011901265, 0.0133380052, 0.00849334616, 0.00606895331, 0.01249792, 0.01913224, 0.0111938585, 0.0129089104, 0.00732621085, 0.0056792032, 0.01174763, 0.0167413, 0.01099572, 0.01305453, 0.00752007728, 0.00536717195, 0.0122817, 0.01857266, 0.010967426, 0.0135804564, 0.0085490346, 0.00566785736, 0.01306943, 0.02003593, 0.0120063834, 0.0133738788, 0.00848391559, 0.00607645605, 0.01255487, 0.01917094, 0.0113056172, 0.0128491148, 0.0072809672, 0.00566136278, 0.01179064, 0.01673072, 0.01101042, 0.01303903, 0.00756910536, 0.00538828457, 0.01231975, 0.01850979, 0.0109949615, 0.013556486, 0.00856845547, 0.0056890971, 0.01309912, 0.01999709, 0.0120581081, 0.0133270416, 0.00855652988, 0.00609783409, 0.0125409, 0.01912949, 0.011327411, 0.0128011573, 0.00733386166, 0.00570682716, 0.01182773, 0.01676333, 0.01115336, 0.01319553, 0.00761957653, 0.00543545373, 0.01225998, 0.01867298, 0.01117435, 0.01376529, 0.00868186075, 0.00572843244, 0.01314696, 0.02010121, 0.012256748, 0.0134372087, 0.0086584, 0.00615686, 0.0125912, 0.01922425, 0.01149082, 0.01295025, 0.00743273366, 0.00572049618, 0.011837, 0.01686198, 0.01123202, 0.0131685, 0.00768170552, 0.00544947898, 0.01235685, 0.01868198, 0.0111316843, 0.0137541546, 0.00868291128, 0.00572067499, 0.01320967, 0.02007668, 0.0121311313, 0.0135246646, 0.00867928285, 0.00612861942, 0.01262507, 0.01922229, 0.011354262, 0.0130724777, 0.00738433748, 0.00572864385, 0.01193909, 0.01682953, 0.01115081, 0.01325664, 0.00764107425, 0.00544242794, 0.01241876, 0.01855149, 0.0111002652, 0.013753687, 0.00864255149, 0.00570419198, 0.01315643, 0.01999277, 0.0120979743, 0.0135365929, 0.00863121822, 0.00611519208, 0.01259625, 0.01916019, 0.0113865137, 0.0131425345, 0.00734591996, 0.0056815953, 0.01185951, 0.01680805, 0.01118161, 0.01338834, 0.00756016374, 0.00539149996, 0.01229197, 0.01861448, 0.0110642063, 0.0138978241, 0.00856474228, 0.00567578198, 0.01322215, 0.01999942, 0.0121456943, 0.0136995455, 0.00856409036, 0.00610985933, 0.01267904, 0.01910985, 0.0114936652, 0.0131408097, 0.00731453346, 0.00570390048, 0.01190135, 0.01674532, 0.01128549, 0.01336173, 0.00754760206, 0.00540670007, 0.01236258, 0.01857794, 0.0112249404, 0.013919726, 0.00849130377, 0.00568189612, 0.01317952, 0.01978511, 0.0122090178, 0.013615693, 0.00847811252, 0.00604712637, 0.01271583, 0.01901715, 0.0114912046, 0.0130897695, 0.00721909199, 0.00565802492, 0.01189863, 0.01664639, 0.01124195, 0.01332694, 0.007474449, 0.00536121801, 0.01238127, 0.0184154, 0.0111114718, 0.0137929516, 0.00848016236, 0.00564390933, 0.01317189, 0.01979204, 0.0121948514, 0.0135672716, 0.00845335051, 0.00608464098, 0.01261834, 0.01892699, 0.0115707843, 0.0130901942, 0.00723243458, 0.00567475706, 0.01189404, 0.01659734, 0.01123567, 0.0133431, 0.00749186892, 0.0053669475, 0.01232655, 0.01836215, 0.0110639557, 0.0139650628, 0.00852077175, 0.0056266808, 0.01317055, 0.01972258, 0.0119511336, 0.0136399018, 0.00849508494, 0.00606323499, 0.01258257, 0.01883261, 0.0113868024, 0.0131152645, 0.00724820839, 0.0056664967, 0.01181866, 0.0166152, 0.01130365, 0.01334942, 0.00751762977, 0.00534570497, 0.01224478, 0.01834887, 0.0111003229, 0.013806357, 0.00849481206, 0.00563193066, 0.01298381, 0.01966563, 0.0120235905, 0.013590158, 0.00849611498, 0.00602072757, 0.01250339, 0.01887339, 0.0113212559, 0.0131527623, 0.00721773459, 0.00564249698, 0.01169866, 0.01642763, 0.01121848, 0.01335876, 0.00746993208, 0.00534705399, 0.01214547, 0.01819965, 0.0109559996, 0.0139540769, 0.00844326336, 0.00561105181, 0.01305456, 0.01957593, 0.0119229117, 0.0136596235, 0.00843758415, 0.00605333783, 0.01250754, 0.01875633, 0.011392667, 0.0131845428, 0.00721189426, 0.00565313874, 0.01175534, 0.01644343, 0.01122351, 0.01339975, 0.00742864423, 0.00536666252, 0.012194, 0.0182094, 0.0110493368, 0.013916512, 0.00841232575, 0.00562524516, 0.01304256, 0.01946007, 0.0120170396, 0.013688609, 0.00849916786, 0.00604331307, 0.01253441, 0.01869025, 0.0113843773, 0.0132420994, 0.00723224366, 0.00559381209, 0.01180546, 0.01644311, 0.0111982, 0.01347814, 0.00746318698, 0.00531270914, 0.01222848, 0.01815116, 0.0110732578, 0.0140182823, 0.00840757694, 0.00556632644, 0.01305151, 0.01948216, 0.0120748654, 0.0137782283, 0.00844413042, 0.00600958243, 0.01248241, 0.01863986, 0.011422446, 0.0132549014, 0.00718066841, 0.00561199896, 0.01178953, 0.01634622, 0.01124483, 0.0134675, 0.00735398801, 0.00533177517, 0.01217125, 0.01806276, 0.0110357702, 0.0140381362, 0.00835630484, 0.00555635244, 0.01306665, 0.01949275, 0.0121546807, 0.0135749774, 0.00833507348, 0.00595865678, 0.01254909, 0.01864692, 0.0114719821, 0.0132002309, 0.00711597595, 0.00554516027, 0.01172764, 0.01627483, 0.01119502, 0.01333773, 0.00732560037, 0.00529677235, 0.0122389, 0.01798391, 0.0111101, 0.0138516901, 0.00830352679, 0.00559518067, 0.01312917, 0.01935948, 0.0120172547, 0.0137804644, 0.00832500961, 0.00602091569, 0.01261549, 0.01862646, 0.0114130229, 0.0132631119, 0.0070942142, 0.00564749073, 0.01194426, 0.01623239, 0.01110075, 0.01360617, 0.00737867365, 0.00536841899, 0.01236966, 0.01799176, 0.0110103562, 0.014021243, 0.00830229744, 0.00561038218, 0.01332359, 0.01943502, 0.0120693604, 0.0136999171, 0.00832449365, 0.00611897232, 0.01303403, 0.01864262, 0.0112561351, 0.0132063199, 0.00708729867, 0.00569761824, 0.01199034, 0.01626494, 0.0111509, 0.01347923, 0.00729709072, 0.00536430115, 0.01249248, 0.01789395, 0.0110660633, 0.0139937541, 0.00828240439, 0.00566442357, 0.01336951, 0.01909578, 0.0120590776, 0.0137952743, 0.0083562294, 0.00602959143, 0.01263836, 0.01815958, 0.0114185819, 0.0132527938, 0.00718018506, 0.00562626449, 0.01184453, 0.0158113, 0.01109244, 0.01345418, 0.00737278769, 0.00527327368, 0.01191551, 0.01765965, 0.0112334378, 0.0141076231, 0.0083725797, 0.00562148076, 0.01288501, 0.01899563, 0.012286908, 0.013730214, 0.0083881123, 0.00599796418, 0.01243607, 0.01835095, 0.0115696974, 0.0132212546, 0.00709474925, 0.00552210584, 0.01154882, 0.01599884, 0.01113779, 0.01346397, 0.0073655569, 0.0052142553, 0.01187371, 0.01761271, 0.0110307336, 0.0139001757, 0.00830059126, 0.00540781813, 0.01264226, 0.01884991, 0.011960512, 0.0136295566, 0.00834961701, 0.00581711018, 0.01227314, 0.01824024, 0.0112967566, 0.0131229749, 0.00708797295, 0.00540757878, 0.01135117, 0.01570649, 0.01101369, 0.01340657, 0.00737891439, 0.00513783656, 0.01192327, 0.01747278, 0.0109285004, 0.0140405698, 0.00836009346, 0.0054250313, 0.01257776, 0.01874939, 0.0119291879, 0.0136167612, 0.00843234826, 0.00587077392, 0.0122938, 0.01820046, 0.0113029052, 0.0130690746, 0.00717427954, 0.00546517363, 0.01160934, 0.01590523, 0.01099008, 0.01332766, 0.00738215959, 0.00518562738, 0.01212374, 0.01784015, 0.011258916, 0.0141460216, 0.00845793542, 0.00549682556, 0.01298915, 0.01929477, 0.0122347847, 0.0139463237, 0.00845931098, 0.00600846345, 0.01265935, 0.01847511, 0.0118510202, 0.0134226084, 0.00726769539, 0.00560807902, 0.01202523, 0.01628819, 0.01147081, 0.01351742, 0.0074427384, 0.00523841986, 0.01204462, 0.01763244, 0.0109991729, 0.0138538871, 0.0083014695, 0.00547278207, 0.01269283, 0.01898027, 0.0120145772, 0.0137078064, 0.00828922726, 0.00583399832, 0.01207657, 0.01815793, 0.0113761099, 0.0131656155, 0.00702101784, 0.00546810776, 0.01123221, 0.01578365, 0.01106789, 0.01343349, 0.00729281548, 0.00517666712, 0.01167532, 0.01754457, 0.0110217398, 0.0139415581, 0.00825122464, 0.00545969373, 0.01249858, 0.01926709, 0.0120581342, 0.0138294306, 0.00822960399, 0.00599870924, 0.01212583, 0.01830231, 0.011308453, 0.0133696692, 0.00694606779, 0.00555175915, 0.01137343, 0.01603966, 0.01114629, 0.01362738, 0.00723711634, 0.00524031278, 0.01170262, 0.01762125, 0.0109305587, 0.0140008088, 0.00818095822, 0.00543578342, 0.01248324, 0.01873934, 0.0118908621, 0.0137321772, 0.00810587034, 0.00588776823, 0.0120992, 0.01802799, 0.0112581616, 0.0131954178, 0.00692414399, 0.0054131709, 0.01118919, 0.01568758, 0.01105785, 0.01349973, 0.00723636569, 0.00507474272, 0.0114261191, 0.0174798872, 0.0109802922, 0.01409862, 0.00821949821, 0.00539432373, 0.01277391, 0.01900304, 0.0120937973, 0.0137692895, 0.00815911405, 0.00590057625, 0.01211634, 0.01807421, 0.0112319132, 0.0132237049, 0.00693513686, 0.00543783559, 0.01117278, 0.01563017, 0.0110813631, 0.0136189004, 0.00719296373, 0.00509649934, 0.01152434, 0.01726701, 0.0111104138, 0.0140384715, 0.00818690285, 0.00545970397, 0.01267453, 0.01877868, 0.012107987, 0.0138406036, 0.00820399635, 0.00589002995, 0.01235048, 0.01822488, 0.011522348, 0.0133970398, 0.00695019355, 0.00548583642, 0.01147393, 0.01599675, 0.0113613, 0.01362055, 0.00728029199, 0.00520569924, 0.01200402, 0.0178825, 0.0114777489, 0.0140351066, 0.00831446424, 0.0055622207, 0.012883842, 0.0188607462, 0.012660455, 0.0139771439, 0.00830024481, 0.00592925306, 0.0124539221, 0.0180925224, 0.0115334047, 0.0131893726, 0.00696292194, 0.00548348064, 0.01131418, 0.01573193, 0.01127498, 0.0134789, 0.00726457173, 0.00515577151, 0.01164526, 0.01750552, 0.0110894302, 0.0140634878, 0.00826751068, 0.00544402329, 0.0124176387, 0.0187637452, 0.0121155577, 0.0137334494, 0.00833432004, 0.00588123035, 0.0120935244, 0.018071292, 0.0114441765, 0.0134506729, 0.00698892353, 0.00546237221, 0.01139964, 0.01580723, 0.01119043, 0.01366431, 0.00729081407, 0.00516862283, 0.0116899, 0.01743132, 0.0109549882, 0.0141740451, 0.00824064482, 0.00541352993, 0.0125646647, 0.0187994912, 0.0121180415, 0.0139721101, 0.0082600778, 0.00585343316, 0.0120843789, 0.0182914697, 0.0115059791, 0.0134368353, 0.00701469136, 0.00547226379, 0.0113015939, 0.015869746, 0.01120091, 0.01380833, 0.00734997867, 0.0051822341, 0.01171004, 0.01779818, 0.0111842044, 0.0143936276, 0.00832541846, 0.0055099898, 0.0125305755, 0.0191338677, 0.0122148618, 0.0140809603, 0.00832688995, 0.00591478823, 0.0119425161, 0.0183268189, 0.0114640566, 0.013575227, 0.00709959352, 0.00547778327, 0.011137926, 0.0158612374, 0.01113578, 0.0138547, 0.00735630002, 0.00516859582, 0.0113555668, 0.0177232195, 0.0111055002, 0.0143671827, 0.00830769818, 0.00546061667, 0.012107484, 0.0190984495, 0.0121169211, 0.0142366393, 0.00840511266, 0.00591720222, 0.01157708, 0.01825736, 0.0113160489, 0.0135616465, 0.00702930987, 0.00547700888, 0.01090283, 0.01568777, 0.0109922756, 0.0137059949, 0.00727465563, 0.0051776832, 0.01131299, 0.01771519, 0.0109626027, 0.0143259298, 0.00827016216, 0.00550450012, 0.0122225108, 0.0190725587, 0.0119178528, 0.0140183363, 0.00827078056, 0.00594274234, 0.0116481734, 0.0182047114, 0.0111348862, 0.0133579271, 0.00702998601, 0.00552137801, 0.01088416, 0.01580971, 0.0108706634, 0.0137133459, 0.00738166366, 0.0052552931, 0.0113817854, 0.0175415128, 0.0107407756, 0.0138319694, 0.00831444282, 0.00549733639, 0.0119568612, 0.0191290639, 0.0118259909, 0.0139102312, 0.00829554349, 0.00604262901, 0.0116833923, 0.018472854, 0.0111270333, 0.0131663475, 0.00689223828, 0.00559673039, 0.0109828, 0.01578964, 0.0108663933, 0.0136502404, 0.00739454618, 0.00534807844, 0.01157378, 0.01773726, 0.0108230412, 0.0140656903, 0.00832732394, 0.00558184646, 0.0120166317, 0.019043237, 0.0119270813, 0.013825818, 0.00832917821, 0.00609298609, 0.0116973864, 0.0182355568, 0.0111938752, 0.0133580398, 0.0071618529, 0.00564782368, 0.01084522, 0.01587703, 0.0108742928, 0.0135686966, 0.00732098334, 0.00519925123, 0.01118253, 0.01800109, 0.0108359605, 0.0143471742, 0.00832709484, 0.00552349631, 0.0119390953, 0.0192750581, 0.01182923, 0.0142265381, 0.00852063578, 0.00603025546, 0.0114861624, 0.018660035, 0.0111681055, 0.0136420624, 0.00721286377, 0.00563171739, 0.01088111, 0.01640591, 0.0110005997, 0.013741971, 0.00741460314, 0.00524682179, 0.01160934, 0.01860394, 0.0110909203, 0.0144744115, 0.00867734384, 0.0056115156, 0.0125247007, 0.0203568526, 0.0121656368, 0.014484005, 0.00875056442, 0.00598376617, 0.0115307039, 0.0190336015, 0.0113400156, 0.0137354461, 0.00734108174, 0.0056655244, 0.01092622, 0.01665895, 0.01097262, 0.01356776, 0.00753597729, 0.00532918656, 0.01125878, 0.01813779, 0.0105760954, 0.0140267536, 0.00854497775, 0.00559140416, 0.01223463, 0.0197397, 0.0119030131, 0.0140223224, 0.0086233886, 0.00618182775, 0.01194354, 0.01939944, 0.0110770594, 0.0137879197, 0.00729206949, 0.00558677688, 0.01112577, 0.01649007, 0.0106985662, 0.0137462113, 0.00770052802, 0.00533303432, 0.01201563, 0.0186613, 0.0106816664, 0.0141375996, 0.00843186583, 0.00554750161, 0.0121305, 0.01953301, 0.0114241103, 0.0136842383, 0.00828343816, 0.00596740376, 0.01174606, 0.0192309, 0.0111338031, 0.013456705, 0.00732328836, 0.00562950969, 0.01109535, 0.01655659, 0.0106904078, 0.0138073061, 0.00774146989, 0.00528124394, 0.01203008, 0.01930158, 0.0110053476, 0.0148159871, 0.00879990589, 0.0054999236, 0.01258119, 0.01974997, 0.0114996843, 0.0137559911, 0.00833833311, 0.00609669788, 0.01210964, 0.01890972, 0.0110011911, 0.013351216, 0.00715699932, 0.00554603944, 0.01112709, 0.01671362, 0.01093068, 0.01437707, 0.00792780146, 0.00541255949, 0.01163142, 0.01846548, 0.0106586739, 0.0146045629, 0.00853009988, 0.00549396966, 0.01219895, 0.01976203, 0.0119069964, 0.0146320583, 0.00882336125, 0.00621154159, 0.01224658, 0.01905341, 0.0115164192, 0.0143275801, 0.00735815195, 0.00562961912, 0.01173245, 0.01691244, 0.01128426, 0.01425044, 0.00762788858, 0.00531924423, 0.0115844, 0.0184888, 0.0109197991, 0.0147825126, 0.00851634983, 0.00572651252, 0.01320844, 0.02065828, 0.0124011012, 0.0151239578, 0.00904348772, 0.00667047547, 0.01343341, 0.02067323, 0.0118550425, 0.0140499342, 0.00809684303, 0.00614350801, 0.01274225, 0.01871021, 0.01190608, 0.01494504, 0.00888650771, 0.00636396511, 0.01460561, 0.02134681, 0.0123211788, 0.0162733532, 0.0102030812, 0.0069398284, 0.01546341, 0.02307367, 0.0138077801, 0.0159399156, 0.0106629543, 0.0078321211, 0.01509982, 0.02263774, 0.013341682, 0.0154532548, 0.00899703614, 0.00722273579, 0.01441262, 0.0199636, 0.01284255, 0.0155454, 0.00941040274, 0.00670821127, 0.01451085, 0.02209602, 0.012610062, 0.0164972786, 0.0107850246, 0.00721042277, 0.01549345, 0.02390306, 0.0142699964, 0.015982179, 0.0107195871, 0.00787370279, 0.01495229, 0.02220052, 0.0132145062, 0.0153601905, 0.00902573671, 0.00732982904, 0.0140076, 0.02018547, 0.0130646788, 0.0155766178, 0.0095013706, 0.0068386416, 0.01437331, 0.02228893, 0.0126394676, 0.0161982048, 0.0107273767, 0.00726513285, 0.01529257, 0.02418524, 0.0143181616, 0.016263945, 0.0108975666, 0.00804029871, 0.01475675, 0.0231227, 0.0136361234, 0.0154690491, 0.00947999861, 0.00747306785, 0.01384473, 0.02033157, 0.013122444, 0.0158865061, 0.00969261024, 0.00694349548, 0.01434093, 0.02231544, 0.0127265425, 0.016630264, 0.0110272132, 0.00733013358, 0.01515499, 0.02424967, 0.0144772753, 0.0167522896, 0.0110272858, 0.008038125, 0.01466104, 0.0228545, 0.0136903282, 0.0154494382, 0.00930502731, 0.00740640657, 0.01369794, 0.02006828, 0.0131166531, 0.0156417098, 0.00965677761, 0.00688868528, 0.01420676, 0.02213558, 0.0128815006, 0.0165308733, 0.0108747287, 0.00734479399, 0.01511896, 0.02365943, 0.0144055057, 0.0162954424, 0.0109689562, 0.00805513095, 0.01474077, 0.02266191, 0.0136472611, 0.0154375853, 0.00933397282, 0.00748939114, 0.01398779, 0.02028736, 0.0131331813, 0.0155065246, 0.00966094993, 0.00691482471, 0.01427833, 0.02206727, 0.0128285801, 0.0163591783, 0.0109154629, 0.0073941201, 0.01526326, 0.0238704, 0.0143328663, 0.0163634047, 0.0111339297, 0.00809679739, 0.01487881, 0.02281249, 0.0136223854, 0.0156237334, 0.00937114563, 0.00746449316, 0.01391809, 0.02015826, 0.0131675741, 0.0157127641, 0.00972581189, 0.00690784445, 0.01434329, 0.02209286, 0.0128081478, 0.016388882, 0.0109269023, 0.00736410357, 0.015264, 0.02388042, 0.0143667283, 0.0163544118, 0.0111149615, 0.00810725149, 0.01496171, 0.02302947, 0.0136446757, 0.0155092021, 0.00935034547, 0.00747364108, 0.01390327, 0.02067906, 0.0132586071, 0.0157445222, 0.00973467994, 0.00690102996, 0.014363, 0.0224402, 0.0128860427, 0.0164997168, 0.011055069, 0.00737617305, 0.01552239, 0.02436876, 0.0144883897, 0.0162843503, 0.011184305, 0.00812747609, 0.0150167, 0.02319892, 0.01376257, 0.0154934702, 0.00942315906, 0.00749609247, 0.01407268, 0.02071717, 0.0133187044, 0.0157506559, 0.00969376229, 0.00694947643, 0.01455845, 0.0227528, 0.0129035283, 0.0164431725, 0.0111211063, 0.00746801961, 0.01542397, 0.02433071, 0.0147054438, 0.0164807308, 0.0111667486, 0.00821193028, 0.0150323, 0.02332671, 0.0137470057, 0.0154665504, 0.00936084148, 0.00754628005, 0.01406119, 0.02041053, 0.0131912893, 0.0157526955, 0.00969432574, 0.00700963475, 0.0144024, 0.02255144, 0.0128931114, 0.0165160801, 0.0110283978, 0.00746931322, 0.01538892, 0.02447462, 0.0145304706, 0.0163664706, 0.0111551899, 0.00815910287, 0.01509603, 0.02337427, 0.0138155343, 0.0155452015, 0.00938533898, 0.00755580049, 0.01405157, 0.02055965, 0.0131498398, 0.0156679433, 0.00974887889, 0.00699477736, 0.01454531, 0.02290501, 0.0129023995, 0.0166440643, 0.0110809766, 0.00749077788, 0.01564694, 0.02480187, 0.0146431988, 0.0165823977, 0.0112305414, 0.00816471688, 0.01518822, 0.02371386, 0.013893838, 0.0155648822, 0.00949638244, 0.00757892663, 0.01454288, 0.02104205, 0.0132880537, 0.0158074703, 0.00987095013, 0.00702582998, 0.01545082, 0.02322522, 0.0129563045, 0.016843034, 0.0112610823, 0.00750460522, 0.01651243, 0.02499661, 0.0148121733, 0.0166153144, 0.0114367679, 0.00820616819, 0.01600274, 0.02397618, 0.0141089093, 0.0157573689, 0.00959768891, 0.0075701233, 0.01507093, 0.02157847, 0.0134618012, 0.0160503481, 0.00993021019, 0.00700310897, 0.01521694, 0.0230113, 0.0131612569, 0.0166900102, 0.0111910459, 0.00752271898, 0.01631531, 0.02509829, 0.0148398941, 0.016495632, 0.0113948463, 0.00820630044, 0.01593423, 0.02377796, 0.0139513006, 0.0156191802, 0.00949199218, 0.00756981503, 0.01463032, 0.02104872, 0.0134090958, 0.0157408044, 0.00989294332, 0.0070643737, 0.01523952, 0.02351456, 0.0131912576, 0.0165009927, 0.011185498, 0.00756316213, 0.01626582, 0.02522554, 0.0149587318, 0.0166455805, 0.0113519914, 0.00828161743, 0.01557801, 0.02370178, 0.0139607834, 0.0155837787, 0.00951635372, 0.00764161721, 0.01473567, 0.02089105, 0.0134290261, 0.015969824, 0.00977975596, 0.00709496392, 0.01490473, 0.02318873, 0.0133377863, 0.0167504977, 0.0110991923, 0.00757071795, 0.01598929, 0.02494779, 0.0148024363, 0.0167002231, 0.0111463265, 0.0082134055, 0.01539668, 0.02335564, 0.0141667379, 0.015553005, 0.00928600039, 0.00748202205, 0.01430351, 0.02064339, 0.0133974189, 0.0159789864, 0.00984381698, 0.0070084664, 0.01459631, 0.0229497, 0.013108422, 0.0167811327, 0.0111985207, 0.0075264792, 0.01562711, 0.02477604, 0.0148382774, 0.0167087447, 0.0114184357, 0.00823089201, 0.01510073, 0.02353266, 0.0140422611, 0.0157357939, 0.00956525188, 0.0076029296, 0.01420911, 0.02097984, 0.0133666759, 0.0158030912, 0.0098911263, 0.00707310252, 0.0142494, 0.02335092, 0.0129810246, 0.0166571662, 0.0112489201, 0.00747644389, 0.01577618, 0.02511535, 0.0146200387, 0.0166095104, 0.0114687812, 0.00828426145, 0.0149798, 0.02386467, 0.0138640972, 0.015842, 0.00963009521, 0.00769315707, 0.01432158, 0.0210024, 0.0132401409, 0.0161161236, 0.0100244824, 0.00697540212, 0.01493391, 0.02315231, 0.0131302709, 0.016836198, 0.0113419844, 0.00753207272, 0.01561612, 0.02519002, 0.0148699554, 0.0170968678, 0.0115948534, 0.00833972078, 0.01545809, 0.02412996, 0.0141567243, 0.0162330661, 0.00981956813, 0.00769227557, 0.01447769, 0.02116178, 0.0135443378, 0.0163671896, 0.0100932028, 0.00715300906, 0.0143881, 0.02330236, 0.0131919486, 0.017293863, 0.0114596002, 0.00767422235, 0.01511667, 0.02481478, 0.014832736, 0.0169075243, 0.01164794, 0.00846229, 0.01455069, 0.02366708, 0.0140070049, 0.0157417431, 0.00988117, 0.00785067, 0.01374368, 0.02103127, 0.01345444, 0.0156287793, 0.010148569, 0.00717307068, 0.01394796, 0.02322714, 0.0133402478, 0.0172650442, 0.0115705058, 0.00776610058, 0.01507194, 0.02522898, 0.0148897301, 0.0174019728, 0.0118202753, 0.00852411706, 0.01492262, 0.02385117, 0.0140192593, 0.0163093396, 0.00997572578, 0.00782044232, 0.01415748, 0.02097104, 0.0133095589, 0.0164191183, 0.0102899671, 0.00732872495, 0.01439299, 0.0233427, 0.0131757995, 0.0175538752, 0.0115077589, 0.00788834505, 0.01586434, 0.02519022, 0.0148785086, 0.0174288247, 0.0116752516, 0.00873109791, 0.01556072, 0.02399954, 0.0139498459, 0.0163818598, 0.00994518492, 0.00803250726, 0.01426268, 0.02103894, 0.01347512, 0.01654986, 0.010273017, 0.00736535434, 0.01486514, 0.02295855, 0.0129055092, 0.0173914991, 0.0118332375, 0.0080290623, 0.01634947, 0.02461088, 0.0145272417, 0.0174929891, 0.0117869927, 0.00897682179, 0.01631591, 0.0232365, 0.0140158376, 0.0170817561, 0.01000681, 0.00843806, 0.01548568, 0.021062, 0.0139601128, 0.0177278016, 0.0103891622, 0.00756057538, 0.01559654, 0.02336048, 0.0138187259, 0.0185329393, 0.0118205659, 0.00808833074, 0.01688202, 0.0253533, 0.0155532965, 0.0182948355, 0.0116934069, 0.00879785884, 0.01671638, 0.02423726, 0.0145832216, 0.0171671007, 0.00979031809, 0.00804832485, 0.01582754, 0.02132015, 0.0138710681, 0.0174058378, 0.0100943837, 0.00735989399, 0.01638153, 0.02343617, 0.0136817805, 0.0181239024, 0.0114091337, 0.00786627922, 0.01718537, 0.02533039, 0.0153408488, 0.0181728657, 0.0116637843, 0.00879111327, 0.01694351, 0.02438517, 0.0145381065, 0.0172108337, 0.00992737431, 0.00803662278, 0.01558684, 0.02127887, 0.0138522452, 0.0174219906, 0.0102923121, 0.00750289671, 0.01656839, 0.02392495, 0.0137642073, 0.0185312778, 0.0115584545, 0.00802337192, 0.0177734, 0.02597518, 0.0155967223, 0.0187317617, 0.0117949275, 0.00887251273, 0.01717159, 0.02442757, 0.0147000011, 0.0174900275, 0.00999692734, 0.00819177553, 0.0159574, 0.02177062, 0.0140678128, 0.0177169051, 0.0103161111, 0.00755191408, 0.01648368, 0.02417002, 0.0138073713, 0.018766176, 0.0116739925, 0.00806143042, 0.01772674, 0.02613605, 0.015527349, 0.0186875965, 0.0119117945, 0.00887507573, 0.01710401, 0.02500826, 0.0146813309, 0.0175232477, 0.00997268874, 0.0081848586, 0.01623811, 0.02233033, 0.0140433, 0.01781864, 0.0103564784, 0.00745656993, 0.01633585, 0.02444334, 0.0136200087, 0.0188280009, 0.0117429961, 0.00809951033, 0.01781941, 0.02648917, 0.0154232774, 0.0187563356, 0.01187226, 0.00884684, 0.01696244, 0.02505605, 0.014667796, 0.0175826997, 0.01011258, 0.00814726, 0.01609087, 0.02217256, 0.01395213, 0.01769111, 0.0103775002, 0.00742163556, 0.0166798, 0.02438719, 0.0135553898, 0.0184238087, 0.011708145, 0.00794273429, 0.01764545, 0.02599603, 0.0152522884, 0.0183272865, 0.01187742, 0.00873658, 0.01725973, 0.02499991, 0.0146626895, 0.0175195523, 0.01008391, 0.00801326, 0.01606961, 0.02216316, 0.0138766328, 0.0177714657, 0.0103897545, 0.00740247732, 0.01647294, 0.02424861, 0.0135107841, 0.0186442658, 0.011630022, 0.00787273981, 0.01765669, 0.02648732, 0.0152207511, 0.018217355, 0.0117525402, 0.00867389049, 0.01716857, 0.02495727, 0.0144851077, 0.0169877317, 0.01001152, 0.00820029, 0.01616515, 0.02207359, 0.0138848322, 0.0173714869, 0.0105784172, 0.00758667709, 0.01681188, 0.02431117, 0.0136964843, 0.0184651297, 0.0117879426, 0.00789853279, 0.01706433, 0.0263858, 0.015411227, 0.0182741564, 0.0118875969, 0.00865619257, 0.01673256, 0.02517761, 0.0146248685, 0.0170899164, 0.0100522349, 0.00796302222, 0.01557968, 0.0225702, 0.0140658086, 0.017049592, 0.0102228159, 0.00714702345, 0.01614907, 0.02460928, 0.0136383744, 0.0175803509, 0.0112589048, 0.00760065671, 0.01682092, 0.02618344, 0.0155491745, 0.0179345123, 0.0116475811, 0.00886476692, 0.01650703, 0.02522585, 0.0144803422, 0.0171782002, 0.00990504771, 0.00821493287, 0.01534294, 0.02202344, 0.0139206294, 0.0170527976, 0.0100435084, 0.0077625853, 0.01670791, 0.02449729, 0.013876169, 0.0181856826, 0.0116589935, 0.00893646944, 0.01924549, 0.02680879, 0.015943313, 0.0193248969, 0.0124954004, 0.0104063395, 0.02087624, 0.0259154, 0.0154789714, 0.0204809085, 0.0112609696, 0.00945579726, 0.0219589621, 0.0244631935, 0.0141181722, 0.0185691286, 0.0114044445, 0.00879126694, 0.02296689, 0.02625278, 0.0138771925, 0.0187029783, 0.0112849772, 0.0071783429, 0.01415663, 0.02460207, 0.0142942909, 0.0165926199, 0.010875822, 0.00789712742, 0.01370277, 0.02400835, 0.0138004776, 0.0153468261, 0.00972397, 0.007409, 0.01290471, 0.02070414, 0.0132172983, 0.0150648803, 0.00955296308, 0.00674912753, 0.01276259, 0.02192841, 0.0128267268, 0.0157785993, 0.0109241158, 0.00713964505, 0.01365914, 0.02314079, 0.0140787624, 0.0155904721, 0.01078813, 0.0077151, 0.0132117, 0.02244438, 0.0131893475, 0.0146824066, 0.00916741, 0.00711243, 0.01249186, 0.01971145, 0.0127053866, 0.0147731798, 0.00945831556, 0.00659930473, 0.01278942, 0.02149545, 0.0122394124, 0.0156627949, 0.0105706882, 0.00703459373, 0.01365443, 0.02252821, 0.013260385, 0.0153036946, 0.0105391415, 0.00764089311, 0.01292052, 0.0214987, 0.0125113539, 0.014412622, 0.00904310402, 0.0071257418, 0.01224421, 0.01861467, 0.011870469, 0.0145228244, 0.00937387254, 0.00661006104, 0.01238733, 0.02046559, 0.0116470484, 0.0153888548, 0.0104856873, 0.00704383338, 0.01351589, 0.02209573, 0.0131260687, 0.0155261457, 0.0106067462, 0.00774510112, 0.01291478, 0.02130111, 0.0124082677, 0.0145631097, 0.00896167755, 0.00707049062, 0.01231529, 0.01863344, 0.0117804734, 0.01475708, 0.00921717472, 0.00655265478, 0.01248096, 0.02057885, 0.0116159935, 0.0156648699, 0.0103402231, 0.00696114078, 0.01386105, 0.02198238, 0.0132597424, 0.0157096889, 0.010568534, 0.00768740755, 0.01322647, 0.02140336, 0.0124417236, 0.0148831196, 0.00905293599, 0.00706905778, 0.01245359, 0.01908797, 0.01201439, 0.0151085891, 0.00939387176, 0.0066291322, 0.01247793, 0.02020689, 0.0115489904, 0.0151304444, 0.00974010397, 0.00705155451, 0.01320227, 0.02168406, 0.0122993086, 0.0146171479, 0.0102473339, 0.00727891596, 0.0130430479, 0.0204000138, 0.0118519487, 0.0144441733, 0.00866247807, 0.0068766512, 0.01265343, 0.01844101, 0.0116042523, 0.0151095185, 0.00923773833, 0.00637839502, 0.01249062, 0.02008503, 0.0114068305, 0.0160515457, 0.0105056781, 0.00675308332, 0.01361081, 0.02166533, 0.0129001355, 0.0159477666, 0.0103860898, 0.00756130135, 0.013173921, 0.0206374396, 0.0120806675, 0.0145257339, 0.00876052305, 0.00688953325, 0.0122953029, 0.0180220138, 0.0115518803, 0.0148485973, 0.00891535636, 0.00644113543, 0.01261092, 0.02007326, 0.0110524464, 0.015376687, 0.00998168532, 0.0067705554, 0.01370799, 0.02170205, 0.0127897244, 0.0155266654, 0.010211532, 0.00765561964, 0.0134665659, 0.021083897, 0.0121045141, 0.0145633239, 0.00859728828, 0.00710489973, 0.0125783859, 0.0182662681, 0.0114703262, 0.0143963015, 0.00879787561, 0.00631593214, 0.01291291, 0.02006721, 0.0113563547, 0.0154308099, 0.0102618635, 0.00698609883, 0.0134049, 0.02149316, 0.0127357002, 0.0155929467, 0.0102648363, 0.00747215608, 0.0131056095, 0.0209585391, 0.0120532559, 0.014236833, 0.00871945545, 0.00687281974, 0.01232665, 0.01845705, 0.0115828412, 0.0144278221, 0.00900698546, 0.00641171774, 0.01259103, 0.02039301, 0.0113845812, 0.0152047481, 0.0101413196, 0.0068520112, 0.01340003, 0.02209488, 0.0131509975, 0.0154830087, 0.0101777446, 0.00756073324, 0.0131515544, 0.0207618978, 0.0123375813, 0.0144027565, 0.00868388452, 0.00679525267, 0.01200689, 0.01812198, 0.0117635652, 0.0146469492, 0.00919332914, 0.00647388166, 0.01240558, 0.02046683, 0.0113540273, 0.0154361054, 0.0100712953, 0.00681905076, 0.0135257, 0.02193832, 0.0129854931, 0.0155049386, 0.00987888, 0.00738822, 0.01301501, 0.02081114, 0.0122940382, 0.013987544, 0.00874949, 0.00691064, 0.01231282, 0.01812784, 0.0117256436, 0.0143132834, 0.00922689028, 0.0063510309, 0.01277086, 0.01999191, 0.0117268143, 0.0151107591, 0.0105488757, 0.00684809592, 0.01405509, 0.02150074, 0.0132028023, 0.0152530987, 0.0107173212, 0.00746517163, 0.01353885, 0.02067425, 0.0126285516, 0.0147086577, 0.00921097, 0.00704513, 0.01304144, 0.01826673, 0.0118958103, 0.015369528, 0.00955735985, 0.00654955069, 0.01338607, 0.02018755, 0.0115110464, 0.0161542278, 0.0107683204, 0.00703418069, 0.01425954, 0.02198141, 0.0128107527, 0.016087696, 0.0110345893, 0.00767247612, 0.01390446, 0.02080065, 0.0118778553, 0.015307704, 0.00939692, 0.00700015, 0.01308837, 0.01852541, 0.0114734201, 0.015420136, 0.00983692706, 0.0066051539, 0.01381534, 0.02107296, 0.0113542788, 0.0161181577, 0.0112895854, 0.00709266588, 0.01533588, 0.02346281, 0.0132629247, 0.0167693179, 0.01142858, 0.00802009, 0.01482476, 0.02389796, 0.0121243047, 0.0159029141, 0.00980859, 0.00746417, 0.01356267, 0.02061835, 0.0114891529, 0.0160055924, 0.010515186, 0.00704493979, 0.01401191, 0.02175688, 0.0114527205, 0.0165074021, 0.0113776615, 0.00744174095, 0.01551006, 0.02376371, 0.0131876413, 0.0165798012, 0.01137659, 0.00817722, 0.01479389, 0.02293819, 0.0120826187, 0.0155002847, 0.01038834, 0.00736509, 0.01408617, 0.02017923, 0.0116390642, 0.016102951, 0.0108864242, 0.00705507491, 0.01438817, 0.02226762, 0.0114179784, 0.0166274048, 0.0114382068, 0.00739263557, 0.015546, 0.02425735, 0.013062397, 0.0167287644, 0.0110563, 0.00792924, 0.01488979, 0.02332131, 0.0124360304, 0.0157064889, 0.00944337, 0.00723374, 0.01400953, 0.02099434, 0.0118566463, 0.0162724685, 0.0102034286, 0.00685480889, 0.01441266, 0.02262888, 0.0115995212, 0.0166420694, 0.0115978867, 0.00727677764, 0.01572051, 0.02454927, 0.01342641, 0.0165909864, 0.01142262, 0.00795201, 0.01525211, 0.0234402, 0.0123709207, 0.015313399, 0.00976095, 0.00733867, 0.01413704, 0.02081064, 0.0113494722, 0.014859614, 0.00997464918, 0.00691095553, 0.01423117, 0.0225988, 0.0116122058, 0.0154817635, 0.0115604969, 0.00744589185, 0.01563177, 0.025259, 0.0135117769, 0.0161570963, 0.01161189, 0.00815765, 0.01551873, 0.02435694, 0.0125904605, 0.015409871, 0.01007296, 0.00741847, 0.01434496, 0.02065939, 0.01168472, 0.01577123, 0.01022837, 0.00716212, 0.01481628, 0.02292104, 0.0114234425, 0.015353499, 0.0116969999, 0.00770364376, 0.01543897, 0.0249662, 0.0133100851, 0.0163045898, 0.01112609, 0.00816917, 0.01517452, 0.02384183, 0.0123494416, 0.0149014639, 0.00969078, 0.00743716, 0.01397649, 0.02179708, 0.0117384586, 0.0155079719, 0.01032592, 0.00713295, 0.01438413, 0.02413427, 0.0115323011, 0.0163372625, 0.01219926, 0.00799436, 0.01557081, 0.02572365, 0.0133389914, 0.0172310099, 0.01224455, 0.00888909, 0.01498909, 0.02496169, 0.0125091393, 0.0165919103, 0.01057611, 0.00821554, 0.01406888, 0.02174092, 0.0120323226, 0.016643269, 0.01070336, 0.00808413, 0.01525539, 0.02533494, 0.012619311, 0.0177515838, 0.0122202076, 0.00875497516, 0.01602976, 0.02615003, 0.0134967007, 0.018334873, 0.01253466, 0.00896244, 0.01567345, 0.0244461, 0.0128661692, 0.0173005182, 0.01069938, 0.00816016, 0.01417254, 0.02130525, 0.012435141, 0.017367281, 0.01116223, 0.0077154, 0.01489352, 0.02422229, 0.0122600794, 0.0183026362, 0.01265957, 0.00828878, 0.01617283, 0.02576581, 0.0140854688, 0.0186357927, 0.01281044, 0.00905587, 0.01546224, 0.02475595, 0.0130668795, 0.0173756145, 0.01102103, 0.00822278, 0.01437086, 0.02156497, 0.0126589946, 0.0175215621, 0.01116372, 0.00774914, 0.01491433, 0.02477115, 0.0125546241, 0.0186564103, 0.01257465, 0.00834132, 0.01642372, 0.02593046, 0.0139258988, 0.0184595268, 0.0124955, 0.00907121, 0.01543927, 0.02468904, 0.0130509809, 0.0176279247, 0.0107449, 0.00820476, 0.01455444, 0.02124725, 0.0127078984, 0.017997019, 0.01120244, 0.00772386, 0.01462341, 0.02331489, 0.0123481145, 0.018509591, 0.01249214, 0.00841223, 0.01594028, 0.0254288, 0.0139531381, 0.0187477432, 0.0126967, 0.00903478, 0.01522859, 0.02422486, 0.0130844479, 0.0176151823, 0.01103899, 0.00833286, 0.0143035, 0.02139512, 0.0126769403, 0.0178705696, 0.01151733, 0.00792188, 0.01465232, 0.02359638, 0.012278677, 0.0185017698, 0.01265635, 0.008652, 0.0161119, 0.02614587, 0.0141561721, 0.0183074903, 0.0128943, 0.00922978, 0.01553467, 0.02506979, 0.0130972126, 0.0175416023, 0.0112342, 0.00852645, 0.01417787, 0.02150354, 0.012663966, 0.0176739544, 0.01173666, 0.00808634, 0.01440211, 0.02377818, 0.0123892035, 0.0184820723, 0.01317613, 0.008742, 0.01534338, 0.02564557, 0.0138478549, 0.0181748811, 0.01310525, 0.00934048, 0.01477104, 0.02438765, 0.0128997946, 0.0170391202, 0.01118715, 0.00846077, 0.01352192, 0.02114594, 0.0122475447, 0.0171983112, 0.01174101, 0.00792907, 0.01406564, 0.02350638, 0.0119325565, 0.0184263512, 0.01331054, 0.00857144, 0.0153874, 0.02523997, 0.0136092193, 0.0186220501, 0.01339614, 0.009305, 0.01468318, 0.02428948, 0.0126578622, 0.0169282164, 0.01123728, 0.00838161, 0.01386415, 0.02131281, 0.0125121037, 0.0171421934, 0.01162592, 0.00793543, 0.01431256, 0.02330298, 0.0119952168, 0.0178803056, 0.01338846, 0.00865532, 0.01568715, 0.02568346, 0.0136899669, 0.0182416812, 0.01326624, 0.00916108, 0.01467105, 0.02415135, 0.0126208896, 0.0165316984, 0.01157718, 0.00835528, 0.01366739, 0.02105882, 0.0123894541, 0.0165930707, 0.01191165, 0.00791166, 0.01391599, 0.02340729, 0.011867797, 0.0173765942, 0.01355822, 0.00853697, 0.01511157, 0.02539192, 0.0135159278, 0.0173578691, 0.01341878, 0.00910247, 0.01451146, 0.0239202, 0.0125275729, 0.015965946, 0.01137325, 0.0082953, 0.01343428, 0.02074306, 0.0122976303, 0.0161375422, 0.01175017, 0.00783436, 0.01396161, 0.02302103, 0.011983525, 0.0173426885, 0.01346607, 0.00844782, 0.01513862, 0.02533952, 0.0135607971, 0.0172685962, 0.01354115, 0.00909195, 0.01443819, 0.02382347, 0.0126178078, 0.0156946983, 0.01156595, 0.0082788, 0.01327226, 0.0209536, 0.0122011416, 0.015904123, 0.01214187, 0.00779818, 0.01367499, 0.02344401, 0.0119160768, 0.0171134174, 0.01378935, 0.00855634, 0.0149256, 0.02535463, 0.0135633741, 0.0168284718, 0.01349489, 0.00907905, 0.01415776, 0.02399252, 0.0125546288, 0.0157314166, 0.01165569, 0.00832014, 0.01323507, 0.02108504, 0.0123151392, 0.0160804447, 0.01202758, 0.00793511, 0.01373999, 0.02321761, 0.0119269956, 0.0171463322, 0.01374652, 0.00853121, 0.01501536, 0.025142, 0.01360639, 0.0169760361, 0.01367141, 0.00914012, 0.01430601, 0.02398613, 0.0125780068, 0.0155866835, 0.01181994, 0.00825362, 0.01330955, 0.02082432, 0.0122053968, 0.0156992208, 0.01231234, 0.00783085, 0.01380187, 0.02318725, 0.0117466915, 0.0168872941, 0.0141129, 0.00852217, 0.01521328, 0.02506329, 0.0133777298, 0.0167107284, 0.01410951, 0.00919821, 0.01465408, 0.02359719, 0.0125852032, 0.0150875002, 0.01189782, 0.00838075, 0.01364507, 0.02085648, 0.01227962, 0.0154563, 0.01245486, 0.00797296, 0.01409649, 0.02350081, 0.0120579479, 0.0166967325, 0.0141352, 0.00864892, 0.01544403, 0.02565384, 0.0137192747, 0.0166849326, 0.0139087, 0.00919838, 0.01497352, 0.02446501, 0.0126887634, 0.0153207621, 0.01190825, 0.00836301, 0.01373132, 0.02103795, 0.01232329, 0.01559891, 0.01234234, 0.00798212, 0.01386499, 0.02365247, 0.0118725328, 0.0167671964, 0.01389446, 0.0085842, 0.0150376, 0.02520097, 0.0135521246, 0.0162342414, 0.0136526, 0.00926815, 0.01461652, 0.0239146, 0.0127768107, 0.0152050629, 0.01181551, 0.00850767, 0.0134944, 0.02069942, 0.0124301296, 0.0154306442, 0.01222129, 0.00806248, 0.01379005, 0.02321361, 0.0119770681, 0.0166295711, 0.01380818, 0.0086796, 0.01518271, 0.02523948, 0.0135620022, 0.0164086185, 0.01374416, 0.00929566, 0.01456779, 0.02427598, 0.0127697643, 0.0155207003, 0.01198944, 0.00854608, 0.01344211, 0.02100522, 0.0123199765, 0.0156471226, 0.01250652, 0.00803967, 0.01383324, 0.02313914, 0.0117259314, 0.0165003743, 0.01390258, 0.00857361, 0.01480198, 0.02503662, 0.0132397246, 0.0162789728, 0.01383659, 0.00932681, 0.01425592, 0.02365093, 0.0123959808, 0.0152029498, 0.01197531, 0.00842886, 0.01327967, 0.02050438, 0.0121061448, 0.0151509354, 0.01221119, 0.00803629, 0.01321527, 0.02243421, 0.0115700914, 0.0159582607, 0.01371515, 0.00880988, 0.01473095, 0.02457673, 0.013708014, 0.0160437599, 0.01381063, 0.00954409, 0.0143326, 0.02388727, 0.0126659703, 0.0149565665, 0.01181687, 0.00873545, 0.01318403, 0.01981401, 0.0121312393, 0.0155629655, 0.0122502, 0.00830271, 0.01350944, 0.02241835, 0.0117078256, 0.0165435318, 0.01384971, 0.00898588, 0.01520426, 0.02437864, 0.0131911356, 0.0160969775, 0.01342649, 0.00940912, 0.01437991, 0.02309058, 0.0123556703, 0.015202364, 0.01159581, 0.00844745, 0.01282374, 0.0195841, 0.012360828, 0.0150188953, 0.01210633, 0.00810342, 0.01353438, 0.0218652, 0.0121913822, 0.0156284589, 0.01365395, 0.00912628, 0.01497363, 0.02388839, 0.0140801268, 0.0156776309, 0.01307917, 0.00965973, 0.01398299, 0.02161659, 0.0123013947, 0.0141397044, 0.01105351, 0.00831626, 0.01308306, 0.01884261, 0.0121269077, 0.0153015032, 0.01146835, 0.00814591, 0.01354998, 0.02160317, 0.0114953229, 0.0167951025, 0.01318284, 0.00881723, 0.01481392, 0.02321771, 0.0129589513, 0.0167088713, 0.01306489, 0.00955965, 0.01389346, 0.02160781, 0.0122233396, 0.0160342157, 0.01139282, 0.00876391, 0.0130462, 0.01887263, 0.0120365415, 0.0158505384, 0.01200267, 0.00818772, 0.01336008, 0.02102948, 0.0117613589, 0.0174514372, 0.0135071119, 0.00893951114, 0.01446038, 0.02294604, 0.0134789739, 0.0173229128, 0.01327677, 0.00937328, 0.01398071, 0.02225127, 0.0128112668, 0.0164392143, 0.01181123, 0.00891456, 0.01319403, 0.01961288, 0.01280006, 0.01676852, 0.01253292, 0.00823159, 0.01278573, 0.02084032, 0.0118026445, 0.0177600905, 0.0138234356, 0.00907107908, 0.01417461, 0.02305398, 0.0137813389, 0.0176302548, 0.01333016, 0.00961267, 0.01348478, 0.02203752, 0.0131364251, 0.0165942386, 0.01155567, 0.00885963, 0.01269329, 0.01991341, 0.0128003731, 0.0170958824, 0.01210812, 0.00842804, 0.01330312, 0.02126807, 0.0121465288, 0.0184440091, 0.0133775361, 0.00912348181, 0.0144432, 0.02317372, 0.0140971867, 0.0185564365, 0.01362243, 0.0098659, 0.01375644, 0.02215198, 0.0131047945, 0.0173854362, 0.01196724, 0.00887119, 0.0127369, 0.01929532, 0.0128255701, 0.0176579654, 0.01247898, 0.00835251, 0.01287592, 0.02115659, 0.0124811111, 0.0180792995, 0.0137859667, 0.00908696465, 0.01436036, 0.02363758, 0.0145537313, 0.0184286311, 0.01382709, 0.00978973, 0.01342889, 0.0221169, 0.0134995468, 0.0174466856, 0.01166502, 0.00882742, 0.01235782, 0.01918348, 0.0131872995, 0.017487308, 0.01206491, 0.00821882, 0.01241576, 0.02110852, 0.0128002297, 0.0187044572, 0.0137045467, 0.00915820897, 0.01394622, 0.02326102, 0.0148818986, 0.0191180799, 0.01370493, 0.00984792, 0.01357428, 0.02214721, 0.013566603, 0.0174479634, 0.01205351, 0.00919747, 0.01295373, 0.01905196, 0.0134401098, 0.0179954004, 0.01299378, 0.00878342, 0.01335272, 0.02151231, 0.0135374386, 0.0189103205, 0.01424625, 0.00963566, 0.01443253, 0.02353449, 0.015756866, 0.0187663957, 0.01427308, 0.01023455, 0.01385361, 0.02250322, 0.014408485, 0.0176729839, 0.01261361, 0.00949433, 0.01286112, 0.0197677, 0.0138107147, 0.0173589829, 0.0124637606, 0.00883123837, 0.01324043, 0.02224668, 0.0130913202, 0.0189099479, 0.014232357, 0.00966448244, 0.01456078, 0.02375383, 0.0153487297, 0.0189531427, 0.01481782, 0.01040559, 0.014205, 0.02234409, 0.0146562429, 0.0180544779, 0.01231966, 0.00893975, 0.0129434, 0.0181337, 0.0130903237, 0.0175709575, 0.01269263, 0.00849822, 0.01268035, 0.0200927, 0.0125100007, 0.0183887295, 0.0141347814, 0.00932636485, 0.01412494, 0.02334858, 0.0146582201, 0.0191568546, 0.0137738, 0.01012811, 0.01351914, 0.02243576, 0.0135139115, 0.0171651375, 0.01188849, 0.0090421, 0.01250147, 0.01951017, 0.0132310921, 0.0178547166, 0.01215905, 0.00887154, 0.01317868, 0.01994914, 0.012869725, 0.0192347653, 0.0135037117, 0.00959497783, 0.0139801, 0.02221874, 0.01487906, 0.0187417753, 0.01292328, 0.0097825, 0.0133476, 0.0193227, 0.0139790038, 0.0175670125, 0.01098326, 0.00903776, 0.01270452, 0.01626535, 0.0128690219, 0.0170823541, 0.0112829665, 0.00828873646, 0.01274869, 0.01874397, 0.0120335771, 0.0183578227, 0.0131166903, 0.00914063305, 0.01431655, 0.02050089, 0.0137457596, 0.017496651, 0.01247686, 0.00956831, 0.01299362, 0.01930835, 0.0126638645, 0.01669937, 0.01079261, 0.00866682, 0.01205432, 0.01671519, 0.0122527946, 0.0177825727, 0.01186321, 0.00857253, 0.01205726, 0.0183422, 0.0115772588, 0.0180668868, 0.0136845736, 0.00898109935, 0.01314653, 0.02116683, 0.013362702, 0.0178840961, 0.0132034, 0.00940722, 0.01275308, 0.01919088, 0.0123990793, 0.0170441344, 0.011237, 0.0086689, 0.01098874, 0.0163277, 0.0123508787, 0.0181686785, 0.0113285072, 0.00818570331, 0.01163233, 0.01842159, 0.0116492948, 0.0181791205, 0.0126697393, 0.00894567091, 0.01277527, 0.02019151, 0.0129249562, 0.0168985724, 0.01276404, 0.00988674, 0.01230676, 0.01876892, 0.0121464487, 0.0157873388, 0.01129348, 0.00868487, 0.01147889, 0.01522284, 0.0123756472, 0.0161524396, 0.0116411494, 0.00853438303, 0.01191973, 0.01806679, 0.0121472506, 0.0175725706, 0.0132885342, 0.00947565213, 0.01308393, 0.02066442, 0.0140012838, 0.0175708346, 0.01336721, 0.01009518, 0.01274943, 0.0194766, 0.0128034409, 0.0162784774, 0.01138452, 0.00931975, 0.01169181, 0.01629097, 0.0122642154, 0.0163645875, 0.0118785882, 0.00886028539, 0.01157691, 0.01979591, 0.012244205, 0.0182216708, 0.0133191925, 0.00947434921, 0.01305709, 0.02208799, 0.0145894596, 0.0179466605, 0.01362352, 0.01025307, 0.01322441, 0.02074158, 0.0137583455, 0.0174466278, 0.01185782, 0.00912355, 0.01195229, 0.01816054, 0.0132899601, 0.0176856276, 0.012181377, 0.00871450733, 0.0119542, 0.02009209, 0.0125010973, 0.0186864324, 0.014071391, 0.00974770542, 0.0133581, 0.02223191, 0.0142682195, 0.0185149629, 0.01346511, 0.01015929, 0.01304423, 0.02114542, 0.0140019683, 0.0174546186, 0.01173396, 0.00932283, 0.01190838, 0.01820107, 0.0135732843, 0.0169252157, 0.0123251118, 0.00901375152, 0.01205556, 0.02064957, 0.0131156286, 0.0188150611, 0.0140608633, 0.00985749066, 0.01332763, 0.02255623, 0.0148592461, 0.0185155589, 0.01391976, 0.01031587, 0.01279654, 0.0211983, 0.0143537447, 0.0178042389, 0.01223199, 0.00956288, 0.0118157, 0.01799693, 0.0138458172, 0.0190282166, 0.01310954, 0.00911987, 0.0121458, 0.02019052, 0.0135211162, 0.0197155438, 0.0147599448, 0.00996004231, 0.01347821, 0.02355425, 0.0159732886, 0.0197068229, 0.01526223, 0.01014431, 0.01288947, 0.02196392, 0.0152691491, 0.0185467713, 0.01285151, 0.00916678, 0.01195093, 0.0184665, 0.0145855332, 0.0187357664, 0.0138690984, 0.00908775069, 0.01196347, 0.02078873, 0.0139122596, 0.0204283036, 0.0157337133, 0.00983908307, 0.01328119, 0.02225049, 0.0162661653, 0.0198454224, 0.0148811853, 0.0104277534, 0.012716, 0.02107178, 0.015160501, 0.0187950414, 0.01275808, 0.00954226, 0.01196508, 0.01830365, 0.0141518479, 0.0192063097, 0.0132580707, 0.00929381512, 0.01163112, 0.020077, 0.0135823991, 0.0201814845, 0.0149693433, 0.0101087214, 0.01215114, 0.02130169, 0.015113472, 0.0188699793, 0.0140101919, 0.0103024691, 0.01191755, 0.01963724, 0.0145959184, 0.018729452, 0.01247977, 0.00936301, 0.01067985, 0.01612339, 0.0146398554, 0.0192357674, 0.0134211257, 0.00883994065, 0.01145884, 0.01766178, 0.0140690096, 0.0213662516, 0.0156242317, 0.00977750309, 0.01275215, 0.02009446, 0.0162646603, 0.0211888012, 0.0155223422, 0.0103373397, 0.01291907, 0.0196615, 0.0150903221, 0.0190890096, 0.0140627539, 0.00926241465, 0.01178482, 0.01673994, 0.0142916515, 0.0197339077, 0.0139687154, 0.00915671792, 0.01171611, 0.01904487, 0.0140511626, 0.0214132722, 0.0167788807, 0.010090258, 0.01290023, 0.02144603, 0.0161682628, 0.0201802589, 0.0169399269, 0.0102825826, 0.01261826, 0.019603, 0.0152331218, 0.0182399321, 0.0137470253, 0.00968913548, 0.01178172, 0.01668482, 0.014057816, 0.0183461364, 0.0137052806, 0.00893557351, 0.01168644, 0.01947442, 0.0129500497, 0.0194679499, 0.015128945, 0.00997614581, 0.01348884, 0.02121238, 0.0157619547, 0.0179562606, 0.016942801, 0.00986543857, 0.01251957, 0.02073137, 0.0160028543, 0.0182336196, 0.0155947767, 0.00894647837, 0.01202782, 0.01829491, 0.0159033462, 0.0186512191, 0.0168232899, 0.00866399519, 0.0122506, 0.0206803, 0.0158228837, 0.0202869438, 0.0196823105, 0.0099746557, 0.01429693, 0.02260756, 0.0189571902, 0.0215910673, 0.0191217028, 0.0107734622, 0.01320187, 0.02138521, 0.0177997127, 0.0208219048, 0.0174260996, 0.00986265857, 0.01316208, 0.01808101, 0.0175167471, 0.0207977388, 0.0169308279, 0.00992706046, 0.01335001, 0.01943563, 0.0164625626, 0.022040043, 0.0191224124, 0.0112814456, 0.01484397, 0.02263661, 0.0188389383, 0.0195572115, 0.0178215746, 0.0112428339, 0.01457696, 0.0221068, 0.0180358179, 0.0204661638, 0.0157810133, 0.00941212289, 0.01338482, 0.01863479, 0.0166376512, 0.0214897152, 0.0158628765, 0.00943465997, 0.0136126, 0.02033373, 0.0154366307, 0.0224400703, 0.0175537597, 0.0104458854, 0.01529725, 0.02149416, 0.0171009656, 0.0219822023, 0.0174520984, 0.0104256663, 0.0146231, 0.02121579, 0.0165287964, 0.0214585178, 0.01508271, 0.00934612, 0.01321811, 0.01896278, 0.0160730071, 0.0219917558, 0.0154410433, 0.00942781661, 0.01386221, 0.01919397, 0.015636865, 0.0216739811, 0.0170610473, 0.0105412453, 0.01578158, 0.02107769, 0.0175112318, 0.0208872184, 0.0163243636, 0.0105878981, 0.01470158, 0.01969189, 0.0164813343, 0.0186501704, 0.0140532386, 0.008997811, 0.0128628, 0.0173013, 0.0152704976, 0.0191751961, 0.0132645583, 0.00889177993, 0.01330579, 0.01827007, 0.0136323338, 0.0211288892, 0.0172383692, 0.00935556833, 0.01485301, 0.02181994, 0.0164793227, 0.0204111189, 0.0165727269, 0.00974136125, 0.01435279, 0.01869601, 0.0158423651, 0.0205373801, 0.01499289, 0.00946455, 0.01450284, 0.01686274, 0.0155369509, 0.0193118248, 0.0141544836, 0.0097610075, 0.01374613, 0.01877438, 0.0160354357, 0.0238772538, 0.0168261155, 0.0104514062, 0.01558613, 0.02107269, 0.0175413955, 0.0202691853, 0.0169253517, 0.0106379269, 0.0145946, 0.02118471, 0.0168944914, 0.0207788981, 0.01479452, 0.00969711, 0.01340686, 0.01857069, 0.0164027307, 0.0211155005, 0.0150732175, 0.0106852707, 0.01323271, 0.01970903, 0.0163030289, 0.0209466498, 0.0169512201, 0.0112973917, 0.01515764, 0.02387516, 0.0192658324, 0.0208576825, 0.0175363608, 0.0123245912, 0.01585935, 0.02624436, 0.0189427882, 0.0215367191, 0.01518187, 0.01109282, 0.01450725, 0.02147326, 0.0180678274, 0.020988388, 0.0148965362, 0.0108035998, 0.01391997, 0.02440317, 0.0171425473, 0.0231012143, 0.0165341757, 0.0116573563, 0.014548, 0.02661567, 0.0176940653, 0.0210237764, 0.0155958906, 0.0113771288, 0.01345435, 0.0234331, 0.0169174355, 0.0191731229, 0.01276693, 0.01051327, 0.01313195, 0.01955009, 0.0163552035, 0.0195469223, 0.0130844293, 0.0113335922, 0.01344614, 0.02131962, 0.0165858027, 0.0201315004, 0.0147020444, 0.0128723243, 0.0153643, 0.02357723, 0.0199823938, 0.018713491, 0.0137195, 0.0133135431, 0.01367595, 0.02268597, 0.0183664002, 0.0172762051, 0.0110401846, 0.0107845776, 0.01214139, 0.02105229, 0.0177229382, 0.017677106, 0.0116525339, 0.0108327009, 0.01266317, 0.02122203, 0.0155572686, 0.0210111924, 0.0129818432, 0.0113265617, 0.0140627, 0.02170302, 0.0166783296, 0.0240219068, 0.0154132023, 0.0114161167, 0.01338482, 0.0210136, 0.0170925166, 0.0223205499, 0.0140095204, 0.0114810159, 0.01306836, 0.02134858, 0.0147842271, 0.0184833612, 0.0140735088, 0.0104389479, 0.01351835, 0.02333263, 0.0169298109, 0.0280379038, 0.0160464104, 0.0126842419, 0.0143133504, 0.025246866, 0.021276297, 0.0263606533, 0.0173652451, 0.0121244863, 0.014141866, 0.0243661199, 0.0215388238, 0.0242780428, 0.01539451, 0.01203267, 0.0141584752, 0.0222921595, 0.0183835626, 0.0224489737, 0.0144999065, 0.0119911265, 0.0182628408, 0.025984399, 0.0196013674, 0.0300719365, 0.0246367753, 0.0139176389, 0.0176971573, 0.0284912437, 0.0226481818, 0.0311959721, 0.0192219559, 0.013841995, 0.0175614916, 0.0274896398, 0.0235163625, 0.0319219828, 0.0148834009, 0.012914856, 0.0143088428, 0.0227426607, 0.0247907247, 0.0290465206, 0.0165595207, 0.0128427111, 0.0158701427, 0.0270943549, 0.0263921227, 0.0352681018, 0.029112706, 0.0180692933, 0.0204072837, 0.0321205817, 0.031177612, 0.0355193615, 0.0251161847, 0.018386472, 0.0223130956, 0.0309781358, 0.0338712223, 0.0327901393, 0.02375361, 0.01477829, 0.0183089767, 0.0289622452, 0.0270609651, 0.0339967906, 0.0243084673, 0.0165441036, 0.0197709352, 0.0286759753, 0.0277035348, 0.0396473557, 0.0313265994, 0.0169966649, 0.02378269, 0.02968068, 0.0318275578, 0.0388536938, 0.031308718, 0.01862357, 0.0290793404, 0.0355317667, 0.0318926871, 0.0451841503, 0.02895749, 0.01876434, 0.02954465, 0.03535099, 0.0328943655, 0.051642362, 0.0312483292, 0.0225010198, 0.0296710134, 0.0377277657, 0.0270571876, 0.0397516079, 0.0296413805, 0.024974769, 0.0314011574, 0.0398012958, 0.0304511189, 0.0434438363, 0.0297895856, 0.0253252368, 0.0318729915, 0.039048519, 0.0326433517, 0.038034711, 0.0268453769, 0.0233257376, 0.027951004, 0.0343583897, 0.0268321745, 0.0399244092, 0.0250467658, 0.0245001614, 0.028204482, 0.0338812433, 0.0236663464, 0.0442717075, 0.029608041, 0.0262365025, 0.0311618634, 0.0353323072, 0.0263191666, 0.0454362445, 0.0285765454, 0.0261184238, 0.02943152, 0.033014521, 0.024236422, 0.042202048, 0.0245291665, 0.023881793, 0.0266259722, 0.0303296633, 0.0212719478, 0.0451675914, 0.025463907, 0.0240005311, 0.0271439962, 0.0290481597, 0.0214143563, 0.0458883718, 0.0269352328, 0.0247501489, 0.0292861946, 0.035437908, 0.0245318171, 0.0450209603, 0.0316867866, 0.0262622405, 0.0302976798, 0.0341090932, 0.0237112511, 0.0433875844, 0.0278944578, 0.0252593253, 0.0278442819, 0.0292356964, 0.0223147124, 0.0452423431, 0.0284281708, 0.0264548082, 0.0277846269, 0.0338931456, 0.0229632221, 0.0468108878, 0.0291478075, 0.0268867929, 0.0298863258, 0.0329728164, 0.0240724999, 0.0487610586, 0.0329544991, 0.0255552679, 0.0277371816, 0.0303899348, 0.0219094306, 0.0456598587, 0.0294707809, 0.0254164096, 0.0262613129, 0.0254420172, 0.019375639, 0.0466060191, 0.0281654373, 0.0252345577, 0.0249203388, 0.0285243187, 0.0206324849, 0.0501271375, 0.0331063755, 0.0251835249, 0.0261289962, 0.0287280381, 0.0237799268, 0.0469552241, 0.0341462605, 0.0259054061, 0.0243363567, 0.0290157683, 0.0239383038, 0.0493001603, 0.0301492084, 0.02403979, 0.0268031545, 0.0275626387, 0.0227148905, 0.0475189574, 0.0282778498, 0.0243055243, 0.0264897924, 0.0305118542, 0.0217143781, 0.0530877411, 0.031119585, 0.0266627669, 0.029786244, 0.032483656, 0.0238509811, 0.0531774648, 0.0311085861, 0.026388837, 0.0292995218, 0.0341844633, 0.0234899092, 0.0531228185, 0.0291227344, 0.0261447504, 0.0237071458, 0.0308613889, 0.0217588115, 0.054501202, 0.0284788124, 0.0262810607, 0.0263092518, 0.0286818147, 0.0202778205, 0.053055916, 0.0306399614, 0.0248476956, 0.0295369588, 0.0297759324, 0.0227701552, 0.0493665375, 0.0336301252, 0.0256690104, 0.0282450467, 0.0298159551, 0.0226026271, 0.0454725325, 0.0283580087, 0.0251986291, 0.0236209482, 0.0292600226, 0.0213490278, 0.0447676778, 0.0291045625, 0.0274585355, 0.0223992486, 0.0299914647, 0.0204571113, 0.0484503768, 0.0294180289, 0.0272670016, 0.0252076518, 0.0320687816, 0.0263742991, 0.0568549, 0.0330246352, 0.025661828, 0.0247710813, 0.0314922407, 0.0263351128, 0.0556544028, 0.0249811392, 0.0248338394, 0.0182739608, 0.0399992019, 0.0336241499, 0.0452686884, 0.0230249148, 0.0323565528, 0.0196594689, 0.0451597124, 0.0341802835, 0.0433732197, 0.0259802323, 0.0304729063, 0.0209421, 0.0482598, 0.0323567688, 0.0406478941, 0.0260280091, 0.0309456028, 0.0198897049, 0.0428234451, 0.0289235692, 0.0419177786, 0.0232079048, 0.0279839318, 0.0179357287, 0.037840534, 0.0244321469, 0.0354411118, 0.0226717405, 0.0302066095, 0.0190235209, 0.0394685604, 0.0239338707, 0.0350592807, 0.025015343, 0.0293149166, 0.0199053399, 0.0455680005, 0.0311365463, 0.0397797599, 0.0277843624, 0.0272690896, 0.0187892653, 0.0429120138, 0.0296471249, 0.0447434783, 0.0229578055, 0.0269328002, 0.0179889724, 0.0464970022, 0.0284627881, 0.045841679, 0.0265352167, 0.0300854184, 0.02058128, 0.04637199, 0.027570501, 0.0524649695, 0.027949255, 0.0331793278, 0.02159909, 0.05350251, 0.03334748, 0.0484793261, 0.0256685056, 0.0334601179, 0.02366755, 0.04406013, 0.0330349915, 0.0500589795, 0.0222679581, 0.0289617032, 0.0231264848, 0.0435464308, 0.0295604169, 0.0458886512, 0.0226017851, 0.0298226718, 0.0219548475, 0.044812113, 0.0235923082, 0.046110291, 0.0293061808, 0.0303799622, 0.02509116, 0.05369635, 0.0329709686, 0.0482084118, 0.0300116502, 0.0336162485, 0.0225876011, 0.0541280136, 0.0327513181, 0.0576811954, 0.0327910781, 0.0332142338, 0.0270197839, 0.0532038286, 0.0316031501, 0.0533007458, 0.032201536, 0.0340066776, 0.0270696413, 0.0592273176, 0.0334496237, 0.0546547286, 0.0363267362, 0.0346791111, 0.02778289, 0.06059786, 0.0362261645, 0.0416568555, 0.0435722731, 0.0366214104, 0.0241585542, 0.0657749549, 0.0421136506, 0.0405771695, 0.040157903, 0.0301875789, 0.023111688, 0.0861263499, 0.0385602564, 0.0399276204, 0.0364223011, 0.0339777395, 0.0217090733, 0.0887046456, 0.0398770161, 0.0468482487, 0.0448931903, 0.0348385908, 0.0249381009, 0.103111878, 0.0539465696, 0.0467101373, 0.053101331, 0.0330595188, 0.0219280571, 0.0893009976, 0.0586836413, 0.0504841954, 0.0475572832, 0.0318347216, 0.020033136, 0.082829006, 0.0531434305, 0.0526844338, 0.0429592952, 0.0324201584, 0.0256704185, 0.0729487315, 0.0553289838, 0.0541617684, 0.0443741195, 0.0335938074, 0.02463309, 0.0832134, 0.0610812567, 0.0568830036, 0.0505142957, 0.0292129666, 0.02319627, 0.07983757, 0.0549570769, 0.0429074764, 0.0450238138, 0.0340687484, 0.0250574034, 0.0663063079, 0.0469390042, 0.0384634174, 0.0477928258, 0.0364928283, 0.02736694, 0.08300145, 0.049416285, 0.0490621813, 0.0588580146, 0.0262266919, 0.02675372, 0.07510585, 0.0536895394, 0.0414179116, 0.0250719432, 0.0260415655, 0.02307368, 0.06658394, 0.0498870797, 0.0383805074, 0.0472860076, 0.023350941, 0.0230475012, 0.0632053092, 0.0361570865, 0.0430147722, 0.0513880961, 0.0318931676, 0.0277980529, 0.066610992, 0.0335958079, 0.0483312458, 0.0505409837, 0.0270230975, 0.0307414, 0.10043468, 0.0346684977, 0.0374812074, 0.0522850417, 0.0314123631, 0.0333252, 0.06701758, 0.0339540616, 0.0389123522, 0.0434790403, 0.0298290011, 0.0264602117, 0.0821311325, 0.0384031571, 0.0373142548, 0.0383658968, 0.0280256607, 0.0308308974, 0.100038595, 0.0327041149, 0.0387310311, 0.0372564681, 0.0346954502, 0.04633515, 0.13179845, 0.0398999192, 0.0595210306, 0.0411870703, 0.0337877423, 0.05556136, 0.12127533, 0.0324722677, 0.0345415547, 0.0328936875, 0.0297311042, 0.0451778509, 0.115857162, 0.0340950601, 0.0460983999, 0.0261728764, 0.0252546854, 0.0358464, 0.10020889, 0.0334220603, 0.033979509, 0.0283073727, 0.0336453877, 0.02663799, 0.09138467, 0.0306146741, 0.0352505222, 0.0341483466, 0.0343392789, 0.02455958, 0.07980243, 0.0286381021, 0.0366522558, 0.0310281478, 0.0312697962, 0.01938072, 0.07765829, 0.0285375398, 0.0365758426, 0.0228512771, 0.0346013308, 0.02239975, 0.09402868, 0.0254979338, 0.0369309224, 0.0369661525, 0.0345498212, 0.02584336, 0.09864902, 0.0312078465, 0.0558753908, 0.0405885056, 0.0359061249, 0.02430027, 0.08937876, 0.0348230004, 0.0628192127, 0.0337747186, 0.0347423293, 0.02763858, 0.07098546, 0.0343252942, 0.034573108, 0.0259327255, 0.0338083431, 0.02901313, 0.08633114, 0.0335613452, 0.0495843217, 0.0330520719, 0.0412565134, 0.0267236, 0.12184083, 0.0677175969, 0.0610091239, 0.0387498401, 0.0472259782, 0.02707729, 0.14347629, 0.0648698956, 0.0669182763, 0.0565334298, 0.0514479615, 0.03083752, 0.14529741, 0.0580778606, 0.0669328049, 0.0540588014, 0.0653694496, 0.03555742, 0.16902871, 0.0567580163, 0.0573244505, 0.0567343831, 0.062128149, 0.05105247, 0.16048123, 0.0700514093, 0.0662892759, 0.0585037619, 0.0824814737, 0.05609556, 0.16954173, 0.0703400075, 0.0645469874, 0.0547728315, 0.0632986277, 0.05195417, 0.14874361, 0.0610099472, 0.0558424331, 0.0513645448, 0.0578487366, 0.05414651, 0.15283291, 0.0776696354, 0.0662417039, 0.055757504, 0.0708360076, 0.06162108, 0.15752032, 0.0776624754, 0.0671150833, 0.0618542619, 0.0879625902, 0.06183147, 0.15653883, 0.0815250054, 0.0674645379, 0.0554060079, 0.0821899995, 0.05972327, 0.14860082, 0.0773911029, 0.0651946142, 0.0606614724, 0.0809995681, 0.06253066, 0.15760033, 0.0826524347, 0.0750583485, 0.063806273, 0.0780817345, 0.06478295, 0.15610431, 0.0836455449, 0.0643552914, 0.0647207946, 0.0723452494, 0.06300929, 0.16083954, 0.0844344199, 0.0716728792, 0.0642179549, 0.0732254088, 0.06100484, 0.13905971, 0.0641562641, 0.0665110052, 0.059321627, 0.073334448, 0.05468793, 0.1554184, 0.0691272244, 0.0732838437, 0.0644792244, 0.0814291835, 0.07193021, 0.15498626, 0.0706638768, 0.0685378537, 0.0707213432, 0.0762989298, 0.0571069, 0.14763929, 0.0672949255, 0.0635690317, 0.062542446, 0.0538075976, 0.04656643, 0.13801745, 0.0635222048, 0.0569514297, 0.0582794137, 0.0629344061, 0.05799508, 0.14730181, 0.0636510104, 0.0731423572, 0.0588073768, 0.0652364641, 0.0564052, 0.14614806, 0.0649642274, 0.0720130205, 0.0599556528, 0.0738060102, 0.05415792, 0.13546559, 0.0626065582, 0.0678823665, 0.0572931059, 0.0680286214, 0.05397534, 0.120346658, 0.0578557514, 0.0566077381, 0.0556285866, 0.0722805038, 0.05815298, 0.13336456, 0.0714326873, 0.0676488057, 0.0585127771, 0.0914121196, 0.06058265, 0.15988131, 0.0753815696, 0.0804969445, 0.0726856813, 0.104543656, 0.06999766, 0.15507385, 0.0796604604, 0.0796553269, 0.0648122728, 0.101183206, 0.06357285, 0.13645534, 0.0735432953, 0.0748829842, 0.0536085889, 0.103304796, 0.06582335, 0.13610905, 0.0705636591, 0.0700875074, 0.0518629216, 0.105691239, 0.0762246, 0.16395798, 0.0879056379, 0.0747750923, 0.0578208938, 0.129254043, 0.07250477, 0.1466538, 0.0680564493, 0.0552710481, 0.0516739488, 0.11122141, 0.07570316, 0.13398999, 0.0603114516, 0.0581067167, 0.0523922592, 0.125463545, 0.07185082, 0.1657546, 0.0584808029, 0.0544596165, 0.0494849272, 0.1197384, 0.07634792, 0.16418046, 0.0578231141, 0.0559932254, 0.0518487655, 0.121819682, 0.07391317, 0.17495656, 0.0462109409, 0.0486789532, 0.043584574, 0.122862101, 0.0588906407, 0.154404849, 0.0486793108, 0.0529997423, 0.0398948267, 0.113062151, 0.05971946, 0.14639987, 0.0738904551, 0.0643095523, 0.0446644984, 0.140392706, 0.08000561, 0.14972122, 0.0868869051, 0.0560766943, 0.0595482476, 0.146323204, 0.0877431, 0.14057557, 0.0868567601, 0.0479245856, 0.0627553463, 0.181320399, 0.0994497612, 0.174755663, 0.0636806712, 0.0700774044, 0.0552787967, 0.164832026, 0.106179059, 0.211203516, 0.0720518231, 0.0758243948, 0.0576808974, 0.146147922, 0.09186992, 0.18544467, 0.0747778416, 0.0780718178, 0.057280995, 0.115325943, 0.07946499, 0.16308199, 0.0810457692, 0.0905792862, 0.0511094108, 0.104794733, 0.0867066532, 0.183230475, 0.0630807132, 0.0856016725, 0.0632977784, 0.138267934, 0.118245751, 0.203014225, 0.0897041634, 0.0760736018, 0.0688098669, 0.130749643, 0.14559183, 0.22382683, 0.0882060751, 0.0678455159, 0.0722625181, 0.131553113, 0.14294316, 0.20645691, 0.0788669735, 0.0671307817, 0.0642102361, 0.129984006, 0.12135455, 0.202813759, 0.0795774609, 0.0627379343, 0.0582104921, 0.125638425, 0.128418624, 0.215229347, 0.0925071165, 0.0654357821, 0.0637829453, 0.12254139, 0.11397862, 0.21715319, 0.103686742, 0.0706743449, 0.0698746815, 0.165966645, 0.149397194, 0.247573942, 0.100160815, 0.0713084117, 0.0710818246, 0.135415971, 0.117454655, 0.223826855, 0.0855401978, 0.0741336197, 0.0767875388, 0.150059223, 0.131210506, 0.230114654, 0.125559554, 0.0872253701, 0.087621063, 0.144637764, 0.13847071, 0.2370243, 0.136392653, 0.0861240998, 0.0899948627, 0.14608261, 0.12996951, 0.21587522, 0.116007306, 0.0909510329, 0.0706850588, 0.129944757, 0.141509116, 0.205835372, 0.111971498, 0.0775894001, 0.0695296377, 0.132768393, 0.14997755, 0.221210212, 0.143608466, 0.0961605981, 0.077611208, 0.152384192, 0.15665425, 0.24276336, 0.177146077, 0.104926072, 0.0779075772, 0.154040903, 0.15949483, 0.25075388, 0.171251982, 0.0923419148, 0.0672064126, 0.134677812, 0.165035143, 0.244966939, 0.174390852, 0.0967614129, 0.0806809068, 0.165716201, 0.20479555, 0.24951313, 0.171881527, 0.0744214877, 0.0795657635, 0.161744609, 0.1832502, 0.25665227, 0.184389129, 0.0938306153, 0.088243857, 0.177368566, 0.170022666, 0.315326065, 0.222389773, 0.114250407, 0.11160212, 0.172186375, 0.219410911, 0.316598386, 0.185149089, 0.140834838, 0.118671924, 0.226921901, 0.231748, 0.284981042, 0.212375954, 0.158314005, 0.116712548, 0.240445331, 0.20109802, 0.25419924, 0.186121479, 0.193834841, 0.144160464, 0.263163239, 0.25037462, 0.2896193, 0.248060897, 0.234936386, 0.140677631, 0.279030234, 0.284932941, 0.369172871, 0.203796938, 0.186143801, 0.174613118, 0.319330961, 0.29328832, 0.3570366, 0.234067306, 0.202771664, 0.169323087, 0.219991073, 0.25438058, 0.2613652, 0.246032372, 0.187100872, 0.155277714, 0.260945261, 0.31208795, 0.3548878, 0.237156585, 0.251720309, 0.205720007, 0.287759691, 0.322256505, 0.268657118, 0.275991619, 0.276076704, 0.168651313, 0.224375933, 0.3089012, 0.23030636, 0.335830152, 0.250489861, 0.210799813, 0.221976668, 0.2475258, 0.32529446, 0.0336940326]
```
