## Supplementary data files for "Systematic contextual biases in SegmentNT potentially relevant to other nucleotide transformer models": linc00207_pos2154.txt (part 5 of 5)

```
enhancer_Tissue_invariant=[0.04922753, 0.05486684, 0.0746769, 0.07154133, 0.05088306, 0.1059966, 0.04525866, 0.05443931, 0.06075444, 0.05824916, 0.04936582, 0.10925019, 0.05120971, 0.06178681, 0.07249627, 0.06699526, 0.05720598, 0.11646531, 0.05158783, 0.06105107, 0.0772868, 0.0706047, 0.05868499, 0.12143348, 0.06328645, 0.07156288, 0.08527026, 0.07385229, 0.06200116, 0.11183306, 0.06565468, 0.07002039, 0.0768804, 0.06682916, 0.05716309, 0.11412797, 0.06098129, 0.06015919, 0.06510439, 0.0655361, 0.06318451, 0.10674047, 0.06728982, 0.05953639, 0.06209694, 0.06221022, 0.06022892, 0.11076191, 0.05807139, 0.05218555, 0.05719348, 0.06220257, 0.06358609, 0.10633051, 0.05670343, 0.05486067, 0.05350577, 0.0602094, 0.05471414, 0.09692332, 0.05489161, 0.04706611, 0.04976034, 0.05566617, 0.05848106, 0.08946991, 0.04726472, 0.04828705, 0.04586452, 0.05233635, 0.04934649, 0.09459029, 0.0500159, 0.05585884, 0.04200931, 0.04722229, 0.04727726, 0.09237547, 0.04262524, 0.04133309, 0.03600201, 0.04155881, 0.04377938, 0.09573692, 0.04253412, 0.03951358, 0.03457364, 0.0373752, 0.04264259, 0.09035014, 0.04233239, 0.03955962, 0.03009683, 0.03087293, 0.03890441, 0.09705943, 0.04309252, 0.03778908, 0.02924631, 0.02716452, 0.03831797, 0.08860235, 0.03595838, 0.02786215, 0.02081656, 0.01328992, 0.02795394, 0.05223104, 0.02539011, 0.02303191, 0.02407468, 0.01416387, 0.02503262, 0.05239061, 0.02458628, 0.02056577, 0.02151363, 0.01578681, 0.02708797, 0.09766605, 0.02442498, 0.02478158, 0.02685288, 0.01648817, 0.02939537, 0.08414809, 0.02785333, 0.02300482, 0.02397021, 0.01613009, 0.0284092, 0.10437805, 0.02998912, 0.03057672, 0.03453944, 0.01797911, 0.02783138, 0.11035466, 0.02203853, 0.02167244, 0.02243011, 0.01431828, 0.02471578, 0.06392474, 0.01826216, 0.02087235, 0.02268053, 0.01378815, 0.02330411, 0.06592026, 0.01693369, 0.02161185, 0.02198677, 0.01468058, 0.02131465, 0.05253407, 0.01806925, 0.02307505, 0.01925872, 0.01433491, 0.02294621, 0.05673007, 0.01534777, 0.02141264, 0.01684002, 0.01297274, 0.02001879, 0.04359996, 0.01541453, 0.02415323, 0.0166176, 0.01216211, 0.02083918, 0.05174619, 0.01533857, 0.02003028, 0.01492109, 0.01122958, 0.01774201, 0.0423312, 0.01466438, 0.01768206, 0.0165832, 0.01173762, 0.01888506, 0.04040868, 0.01307989, 0.01679174, 0.01582068, 0.01151793, 0.0184966, 0.03750465, 0.01231603, 0.01767548, 0.01616698, 0.01124484, 0.01821049, 0.04029264, 0.01127082, 0.01514141, 0.01347995, 0.01001978, 0.01632496, 0.03381662, 0.01134163, 0.01507147, 0.01513565, 0.01150396, 0.0187442, 0.03840429, 0.0124674, 0.01401588, 0.01392733, 0.0106073, 0.0166498, 0.03822269, 0.01240939, 0.01341147, 0.01433617, 0.00980917, 0.0156552, 0.03823487, 0.01108182, 0.01244267, 0.0127644, 0.00925698, 0.01465593, 0.03290875, 0.01045129, 0.01230769, 0.01215657, 0.00955174, 0.01556867, 0.03153834, 0.01113438, 0.01224609, 0.01089301, 0.00894806, 0.01472444, 0.02832586, 0.01103925, 0.01297264, 0.0120425, 0.00876635, 0.01402181, 0.02852687, 0.01008838, 0.01182815, 0.01142138, 0.00836257, 0.01315482, 0.02739093, 0.00985065, 0.01106819, 0.01119594, 0.00878821, 0.01330369, 0.02688365, 0.0092971, 0.01074146, 0.01062254, 0.00892792, 0.01341515, 0.02611872, 0.01024612, 0.01092705, 0.01062343, 0.00893551, 0.0124352, 0.02542282, 0.00871042, 0.01039919, 0.00918364, 0.00839131, 0.01228587, 0.02744607, 0.00890477, 0.01031859, 0.00918449, 0.00859747, 0.0129501, 0.02440939, 0.00846687, 0.00927446, 0.00877143, 0.00817171, 0.01216364, 0.02282586, 0.00806746, 0.00946801, 0.0093046, 0.00811871, 0.01111103, 0.02275095, 0.00772162, 0.00845517, 0.00836537, 0.00768266, 0.0101383, 0.02073612, 0.00800492, 0.00848748, 0.00835341, 0.0081437, 0.01156116, 0.02243058, 0.00857114, 0.00885294, 0.00813596, 0.00790022, 0.01171386, 0.02033834, 0.00919393, 0.00950439, 0.00883448, 0.00721719, 0.01118599, 0.02086739, 0.00802735, 0.00859817, 0.00779124, 0.00696071, 0.00995118, 0.02146514, 0.008271, 0.00866595, 0.00817003, 0.00748209, 0.01080491, 0.01997081, 0.00832979, 0.00799155, 0.00750605, 0.00744665, 0.01023019, 0.01828598, 0.00794661, 0.00819964, 0.00738857, 0.00694564, 0.00965223, 0.0177351, 0.00768094, 0.00748273, 0.00663215, 0.00683326, 0.00902064, 0.01708974, 0.00770672, 0.00762748, 0.00678538, 0.00712273, 0.01015786, 0.01793438, 0.00763492, 0.00748529, 0.00671815, 0.00688715, 0.00960395, 0.01669135, 0.00774948, 0.00774423, 0.00689551, 0.00649593, 0.00924245, 0.01787954, 0.00745431, 0.00708926, 0.00643541, 0.00626297, 0.00855106, 0.0159479, 0.00747298, 0.00680403, 0.00634028, 0.0064487, 0.00898718, 0.01548617, 0.00711304, 0.00624056, 0.00584393, 0.00638727, 0.00855995, 0.01435133, 0.00738491, 0.00672124, 0.00632258, 0.00606304, 0.00812824, 0.01404497, 0.00688556, 0.00622295, 0.0058784, 0.00598427, 0.00766453, 0.01384123, 0.00700015, 0.00639933, 0.00609618, 0.00624027, 0.00859123, 0.01462727, 0.00712396, 0.00628889, 0.00619341, 0.00611448, 0.00823729, 0.01482839, 0.0072292, 0.0065492, 0.00682025, 0.00568398, 0.00816644, 0.01604972, 0.00677732, 0.00618051, 0.00621607, 0.00540031, 0.0073697, 0.01500601, 0.00712282, 0.00647777, 0.00646645, 0.00562332, 0.00835327, 0.01476107, 0.00700073, 0.00645555, 0.00634072, 0.0055615, 0.00796459, 0.01406831, 0.00691577, 0.00678903, 0.00704389, 0.00525516, 0.00733226, 0.01424232, 0.00618863, 0.00617986, 0.00634844, 0.00505238, 0.00685489, 0.01323098, 0.00629189, 0.00599758, 0.0063409, 0.00518569, 0.00757754, 0.01334889, 0.00639535, 0.00577086, 0.005693, 0.00488907, 0.00704599, 0.01274167, 0.00651784, 0.00602911, 0.00612511, 0.00471243, 0.00716465, 0.01332912, 0.00622942, 0.00599446, 0.0052835, 0.00462801, 0.00672212, 0.01508963, 0.00644464, 0.0057512, 0.0056924, 0.00499077, 0.00756313, 0.01462552, 0.00633905, 0.00558553, 0.00548867, 0.00517019, 0.00760589, 0.01408201, 0.00666877, 0.00588083, 0.00621862, 0.0052227, 0.00726602, 0.01421182, 0.00599427, 0.00519299, 0.00542925, 0.00480581, 0.00660165, 0.01351586, 0.00609056, 0.00539797, 0.00550113, 0.00489929, 0.00711283, 0.01278774, 0.00609684, 0.00534878, 0.00525642, 0.00513593, 0.00692421, 0.01187084, 0.00637552, 0.00575552, 0.0058803, 0.00516302, 0.00676249, 0.01314097, 0.00588569, 0.00532206, 0.00532819, 0.00501485, 0.00641016, 0.01324753, 0.00610936, 0.00545141, 0.00526519, 0.00518068, 0.00686941, 0.01350488, 0.00623109, 0.00545321, 0.00513099, 0.00538088, 0.00683951, 0.01428642, 0.00679305, 0.00611246, 0.00577668, 0.00538207, 0.00674785, 0.01456855, 0.00620195, 0.00562765, 0.00513876, 0.00517522, 0.00635346, 0.0148097, 0.00681845, 0.00583123, 0.00550913, 0.00554719, 0.0072598, 0.01458725, 0.00685357, 0.00559531, 0.00552691, 0.0056954, 0.00719398, 0.01487984, 0.00706862, 0.00607007, 0.00616435, 0.00546487, 0.00677348, 0.01422318, 0.0062824, 0.00564114, 0.00543965, 0.0051234, 0.00635584, 0.01081006, 0.00583247, 0.00568422, 0.00591049, 0.00573113, 0.0074006, 0.0122167, 0.00639671, 0.00584498, 0.00587277, 0.00532216, 0.00689041, 0.01093427, 0.00701174, 0.00628189, 0.00674876, 0.00493981, 0.00629457, 0.01034179, 0.00727708, 0.00645146, 0.0053353, 0.00479787, 0.00583435, 0.01009704, 0.00744387, 0.00587664, 0.00557399, 0.00500524, 0.00631584, 0.01032683, 0.00755708, 0.00556604, 0.00557084, 0.00477252, 0.00627827, 0.01199649, 0.00729254, 0.00649915, 0.00685397, 0.0050713, 0.00760323, 0.01571835, 0.0068957, 0.00753388, 0.00659507, 0.0058767, 0.006485, 0.01051461, 0.00631363, 0.00711159, 0.00647782, 0.00543896, 0.00772245, 0.01199729, 0.0059125, 0.00681089, 0.00599438, 0.00529506, 0.00750455, 0.01426336, 0.00641316, 0.00721895, 0.00636526, 0.00485445, 0.00693177, 0.01285539, 0.00627323, 0.00650814, 0.00562632, 0.00459457, 0.00592581, 0.01233613, 0.00618935, 0.00648432, 0.00580134, 0.00460929, 0.00654178, 0.01243719, 0.00581199, 0.00637926, 0.00542463, 0.00481378, 0.00631138, 0.01444132, 0.00683216, 0.00696261, 0.00632844, 0.00490721, 0.00634213, 0.01503162, 0.00591049, 0.00633991, 0.00586671, 0.00471109, 0.00547843, 0.01271345, 0.00564617, 0.00608334, 0.00568732, 0.00453129, 0.00613903, 0.01238451, 0.00519049, 0.00572117, 0.00535396, 0.00435474, 0.00598462, 0.01133721, 0.00508304, 0.00628172, 0.00622756, 0.00413322, 0.00571892, 0.01103823, 0.00490604, 0.00562831, 0.00559886, 0.0039578, 0.0052667, 0.01050175, 0.00481812, 0.00552021, 0.00587195, 0.00394398, 0.00593385, 0.0104513, 0.00474806, 0.00529963, 0.00573557, 0.00387685, 0.00584873, 0.0096047, 0.00501497, 0.00590163, 0.00650779, 0.00390457, 0.00571738, 0.01021676, 0.00509965, 0.00557643, 0.00602634, 0.00397231, 0.00548581, 0.01019633, 0.00503862, 0.00560613, 0.00636955, 0.00409591, 0.00651893, 0.01078592, 0.004949, 0.00523476, 0.005908, 0.00403804, 0.00639253, 0.01048517, 0.00522803, 0.00595112, 0.00695132, 0.00415064, 0.00607108, 0.01143889, 0.00509529, 0.00561369, 0.00638182, 0.00427494, 0.00570006, 0.01096351, 0.00498632, 0.00566164, 0.00680099, 0.00426739, 0.00638796, 0.01154909, 0.00512257, 0.00549914, 0.00677151, 0.00427971, 0.00623333, 0.01108683, 0.0057025, 0.00610525, 0.00802084, 0.00435055, 0.0063018, 0.01201563, 0.00570943, 0.00574859, 0.00743204, 0.00413886, 0.00541817, 0.01093727, 0.00545866, 0.00560048, 0.00729605, 0.00418288, 0.00600203, 0.01065612, 0.00509525, 0.00545155, 0.00640838, 0.00412061, 0.00595325, 0.01014777, 0.00534358, 0.00609637, 0.00695731, 0.00406223, 0.00581287, 0.0114659, 0.00507735, 0.00562118, 0.0067388, 0.00388667, 0.00522738, 0.01098374, 0.00497011, 0.00574506, 0.00684697, 0.0039207, 0.00611211, 0.01146852, 0.00497861, 0.00587539, 0.00665627, 0.00387507, 0.00617288, 0.0108064, 0.00536342, 0.00651223, 0.00725625, 0.00397121, 0.00629892, 0.01098532, 0.00509778, 0.00610896, 0.00658819, 0.00394228, 0.0056481, 0.00967668, 0.00501972, 0.00600209, 0.00674322, 0.00412373, 0.00627589, 0.01016484, 0.00505625, 0.00582153, 0.00672677, 0.00416932, 0.00621624, 0.01043142, 0.00548166, 0.00650778, 0.00754609, 0.00415015, 0.0060431, 0.01018952, 0.00531058, 0.00599408, 0.00714834, 0.0040538, 0.00558089, 0.00959244, 0.005353, 0.00596274, 0.00741125, 0.00417379, 0.00623308, 0.00938392, 0.00546806, 0.00602012, 0.00720198, 0.00423518, 0.00621007, 0.00928233, 0.00582081, 0.00656141, 0.00813483, 0.00416394, 0.0059085, 0.00951392, 0.00546934, 0.00585485, 0.00773657, 0.00421327, 0.00530996, 0.00916705, 0.00529534, 0.00570048, 0.00800266, 0.00426065, 0.00605189, 0.00968803, 0.00509079, 0.00539287, 0.0072918, 0.00427732, 0.00573038, 0.00889473, 0.00531637, 0.00588705, 0.00822676, 0.00400256, 0.00575808, 0.00973725, 0.00500677, 0.00532866, 0.00738253, 0.00378109, 0.00555248, 0.00924415, 0.00491105, 0.00510311, 0.00699288, 0.00394078, 0.00629469, 0.00953535, 0.00473531, 0.00493275, 0.00661151, 0.00367608, 0.00640892, 0.00954047, 0.0051268, 0.00542772, 0.00746424, 0.0037966, 0.0056176, 0.0097673, 0.00489826, 0.0052962, 0.00752058, 0.00394363, 0.00498418, 0.00922453, 0.0046495, 0.00530595, 0.00712655, 0.00412382, 0.00544739, 0.00958148, 0.00458204, 0.00519437, 0.00698292, 0.00400441, 0.00535961, 0.00922308, 0.00490408, 0.0057411, 0.00767055, 0.00398451, 0.00511838, 0.01015165, 0.00470519, 0.00532178, 0.00700172, 0.0039648, 0.00471017, 0.00960004, 0.00467928, 0.00532879, 0.00673283, 0.00401695, 0.0055215, 0.00967604, 0.00439788, 0.00526202, 0.00618471, 0.0039959, 0.00558678, 0.00895315, 0.00469146, 0.00584533, 0.00716805, 0.00383153, 0.00530136, 0.00968023, 0.0046649, 0.00528842, 0.00643952, 0.00374829, 0.00482952, 0.0092546, 0.00456982, 0.00526192, 0.00664944, 0.00394581, 0.00561906, 0.00954654, 0.00448164, 0.00501903, 0.00636418, 0.00377636, 0.00549186, 0.00938123, 0.00490468, 0.00543029, 0.00642705, 0.00372791, 0.00514157, 0.00955807, 0.00451046, 0.0049541, 0.00606209, 0.00381993, 0.00440846, 0.00890242, 0.00455025, 0.00509069, 0.00589976, 0.00382334, 0.00504059, 0.0094913, 0.00438069, 0.00481413, 0.00549099, 0.00379197, 0.00509059, 0.00986659, 0.00458811, 0.00511709, 0.00617659, 0.00373938, 0.00495, 0.00999471, 0.00434047, 0.00469609, 0.00581079, 0.00361369, 0.00457485, 0.0096878, 0.0040906, 0.00469841, 0.00571888, 0.00353779, 0.00497312, 0.00962291, 0.00401895, 0.00443271, 0.00539877, 0.00352172, 0.00473436, 0.00917786, 0.00430826, 0.00491809, 0.00607484, 0.0035372, 0.00488946, 0.00976846, 0.0042575, 0.00451698, 0.0056833, 0.00353435, 0.00458899, 0.00889384, 0.00430701, 0.00455376, 0.00572758, 0.00382355, 0.00514994, 0.00838702, 0.00422677, 0.00433174, 0.00538736, 0.00365399, 0.00490661, 0.00814191, 0.00444904, 0.00473765, 0.00575321, 0.00368535, 0.00478922, 0.0086772, 0.0043128, 0.00433372, 0.00557462, 0.00354301, 0.00451467, 0.00852196, 0.00414673, 0.00432346, 0.00577594, 0.0036734, 0.00498735, 0.00863083, 0.00415713, 0.00435291, 0.00559544, 0.00356835, 0.0049071, 0.00810129, 0.00450006, 0.00485708, 0.00632333, 0.00364235, 0.00513355, 0.00916808, 0.00461112, 0.00469154, 0.00594609, 0.00378243, 0.00465431, 0.01128046, 0.00477508, 0.00506257, 0.00603993, 0.00345347, 0.00567562, 0.00869647, 0.00507391, 0.0050104, 0.00562514, 0.00316505, 0.00563295, 0.00793992, 0.00588417, 0.0055193, 0.00606078, 0.00333964, 0.00605115, 0.00828534, 0.0058614, 0.0049097, 0.00507985, 0.00324498, 0.00530499, 0.00841943, 0.00559699, 0.00522922, 0.00476358, 0.00340509, 0.00581487, 0.00865595, 0.00552907, 0.00500504, 0.00498065, 0.00348724, 0.00573728, 0.00836885, 0.00600817, 0.00535956, 0.00587212, 0.00357868, 0.00554642, 0.0082264, 0.00549791, 0.00466239, 0.00531319, 0.0036172, 0.00533504, 0.00660853, 0.00531343, 0.00481519, 0.00495703, 0.00340765, 0.00571352, 0.00695733, 0.00535298, 0.00474943, 0.00471448, 0.00328565, 0.00552779, 0.00689796, 0.00596652, 0.0052206, 0.00554988, 0.00323471, 0.0054497, 0.00761164, 0.00595785, 0.00487046, 0.005168, 0.00326759, 0.00498928, 0.00644023, 0.00524516, 0.00490165, 0.00484937, 0.00318417, 0.00540264, 0.0062368, 0.00503173, 0.00456885, 0.00492641, 0.00301698, 0.00525721, 0.00587892, 0.0053778, 0.00494899, 0.00543625, 0.00300072, 0.00517804, 0.00606743, 0.00523677, 0.0045562, 0.00484124, 0.00300166, 0.00485171, 0.0056557, 0.00462757, 0.00468513, 0.00479415, 0.00303921, 0.00552128, 0.00599132, 0.00485591, 0.00458599, 0.00471024, 0.00291956, 0.00546219, 0.00600479, 0.00529731, 0.00515103, 0.00540895, 0.00286729, 0.00534662, 0.00634304, 0.00529308, 0.00483209, 0.0052462, 0.00284844, 0.00490172, 0.00591386, 0.00490615, 0.00501744, 0.00523019, 0.00292017, 0.0052928, 0.00620696, 0.00493047, 0.00478095, 0.00490326, 0.00283268, 0.00466373, 0.00594002, 0.00513848, 0.00506835, 0.00547141, 0.00280711, 0.00463591, 0.00643565, 0.00482432, 0.00461191, 0.00505416, 0.00281162, 0.00426136, 0.00572946, 0.00441748, 0.00471685, 0.00498959, 0.00287708, 0.00496694, 0.00568387, 0.00440998, 0.00455779, 0.00471651, 0.00280128, 0.00486033, 0.00562594, 0.00477845, 0.00503036, 0.00531651, 0.00277725, 0.00474061, 0.00596653, 0.00451285, 0.00457086, 0.00470273, 0.00273811, 0.00428359, 0.00568697, 0.00436366, 0.00467988, 0.0046937, 0.00282603, 0.00498922, 0.00593248, 0.00451261, 0.0046231, 0.00459136, 0.00276657, 0.00500002, 0.006085, 0.00490855, 0.00503411, 0.00537654, 0.002737, 0.00489651, 0.00662553, 0.00459116, 0.00460053, 0.00507307, 0.00277831, 0.00445356, 0.00592588, 0.00417532, 0.00464826, 0.0046101, 0.00279436, 0.00483577, 0.00577458, 0.0041292, 0.00437659, 0.00470913, 0.00268605, 0.00472402, 0.00560917, 0.00433897, 0.00471933, 0.00521739, 0.00262861, 0.00460554, 0.00610222, 0.00444433, 0.00440658, 0.00511557, 0.00266894, 0.00430903, 0.005777, 0.00418242, 0.00472448, 0.00540429, 0.0027864, 0.00514413, 0.00573548, 0.0042981, 0.00460934, 0.00503462, 0.00272999, 0.00509276, 0.00570293, 0.00479376, 0.00519314, 0.00580986, 0.00269305, 0.00526651, 0.00621843, 0.00473636, 0.00481913, 0.00520472, 0.00268363, 0.00462676, 0.00568931, 0.00431944, 0.00491414, 0.00529973, 0.00280706, 0.00535681, 0.00583874, 0.00444515, 0.00477085, 0.00500424, 0.00270321, 0.00526425, 0.00589364, 0.00484192, 0.00533629, 0.00575779, 0.00270881, 0.00518865, 0.00635086, 0.00481952, 0.00495749, 0.00537757, 0.00277077, 0.00477066, 0.00588622, 0.00465318, 0.00519301, 0.00549528, 0.00279589, 0.00545248, 0.0057799, 0.00465206, 0.0049343, 0.00500584, 0.00269255, 0.00537108, 0.00568245, 0.00506722, 0.00545521, 0.00581782, 0.00264145, 0.00524589, 0.00620455, 0.00501894, 0.00520157, 0.00541729, 0.00273028, 0.00486779, 0.00591504, 0.00476755, 0.00532523, 0.00571251, 0.00284955, 0.00557301, 0.00586075, 0.00470498, 0.00521727, 0.00528292, 0.0027919, 0.00550606, 0.00597546, 0.00511903, 0.00570178, 0.00617748, 0.0027828, 0.00550088, 0.00662707, 0.00509191, 0.00533889, 0.00563666, 0.00270967, 0.00495169, 0.00603419, 0.00486126, 0.00551249, 0.00568198, 0.00282051, 0.00567618, 0.00585291, 0.00491643, 0.00531844, 0.00517426, 0.00267192, 0.00552979, 0.00610154, 0.00532603, 0.00596793, 0.00608338, 0.00266994, 0.00549532, 0.00643855, 0.00536329, 0.00557161, 0.00563221, 0.00277003, 0.0051444, 0.0060196, 0.00500598, 0.00571066, 0.00563409, 0.00284209, 0.00581801, 0.00607093, 0.00503496, 0.00547106, 0.00519173, 0.00274431, 0.00555009, 0.00605307, 0.00549669, 0.00588131, 0.00604643, 0.00267341, 0.00544236, 0.00642778, 0.00545027, 0.00540669, 0.00557116, 0.00270361, 0.00502907, 0.006024, 0.00512888, 0.00556534, 0.00567801, 0.00281468, 0.00579162, 0.00589555, 0.00520087, 0.00549775, 0.00538796, 0.00275756, 0.0056753, 0.00598945, 0.005609, 0.0058819, 0.00614434, 0.00268147, 0.00563486, 0.00643349, 0.00549005, 0.00542276, 0.00548462, 0.00268735, 0.00510301, 0.00593149, 0.00511164, 0.0054412, 0.00544824, 0.0027612, 0.00587235, 0.00587889, 0.00510249, 0.00530772, 0.00516561, 0.00266435, 0.00561754, 0.00599985, 0.00534736, 0.00570115, 0.00582183, 0.00259293, 0.00542306, 0.00661785, 0.00533752, 0.00529786, 0.00548199, 0.00269843, 0.00504898, 0.00612993, 0.00505284, 0.00537579, 0.00558614, 0.00280425, 0.00575061, 0.00601497, 0.00506016, 0.00522314, 0.00522542, 0.00268641, 0.00547382, 0.00604978, 0.00548419, 0.0056397, 0.00597265, 0.00262129, 0.00543181, 0.0064494, 0.00524763, 0.00526899, 0.00557027, 0.00266175, 0.00492813, 0.0059872, 0.00492396, 0.0052074, 0.00541258, 0.00272433, 0.00555215, 0.00598953, 0.00491337, 0.00514678, 0.00510714, 0.00262297, 0.00544894, 0.00597135, 0.00531388, 0.00570334, 0.00600109, 0.00255734, 0.00530494, 0.00643608, 0.0052627, 0.00528267, 0.00536992, 0.00259337, 0.00490043, 0.00592918, 0.00481417, 0.0052798, 0.00535733, 0.00271596, 0.00553926, 0.00608874, 0.00484839, 0.00504027, 0.00491152, 0.00254693, 0.00534956, 0.00596142, 0.0052393, 0.00547132, 0.00564312, 0.00253205, 0.00526009, 0.00654682, 0.00501795, 0.00512472, 0.00530591, 0.00257273, 0.00475019, 0.00602358, 0.00481079, 0.00526561, 0.00537177, 0.00271661, 0.00545351, 0.00604289, 0.00480557, 0.00513001, 0.00493972, 0.00262391, 0.00530787, 0.00603289, 0.00517682, 0.00554998, 0.00564589, 0.00255469, 0.00512097, 0.00625149, 0.00500374, 0.00510486, 0.00505387, 0.00255093, 0.00456312, 0.00572817, 0.004587, 0.00495651, 0.00496182, 0.00266318, 0.00534474, 0.00570657, 0.00450338, 0.00487731, 0.00466086, 0.00254151, 0.00518522, 0.00607981, 0.00490604, 0.00535217, 0.00540142, 0.0025278, 0.00509475, 0.0065257, 0.00484054, 0.00495929, 0.0048553, 0.00257597, 0.00466675, 0.00609454, 0.00463936, 0.00510165, 0.00497914, 0.0027067, 0.00540399, 0.00607118, 0.00464467, 0.00494689, 0.0046797, 0.00251197, 0.00519384, 0.00599742, 0.00497696, 0.00529691, 0.00537067, 0.00250239, 0.00512345, 0.0063034, 0.00480646, 0.00489404, 0.0050799, 0.00249856, 0.00462684, 0.00601513, 0.00448817, 0.00499573, 0.0051337, 0.00265188, 0.00525879, 0.00591872, 0.00447603, 0.00485885, 0.00492331, 0.00254669, 0.00503931, 0.00590593, 0.00493175, 0.00535953, 0.00566008, 0.00254253, 0.00503458, 0.00642551, 0.00490064, 0.00504074, 0.00526854, 0.00260551, 0.00451926, 0.0060101, 0.00470009, 0.00510909, 0.00525444, 0.00266354, 0.00523458, 0.00593244, 0.00454991, 0.00493338, 0.00486526, 0.0025693, 0.00506297, 0.00597842, 0.00501717, 0.00550106, 0.00562962, 0.0025466, 0.00507561, 0.00659747, 0.0050016, 0.00516006, 0.00516855, 0.00259374, 0.00466212, 0.00608726, 0.00477815, 0.00524899, 0.00511663, 0.00271867, 0.00539578, 0.00605702, 0.00472301, 0.005068, 0.00478925, 0.00261154, 0.00517352, 0.00609759, 0.00511991, 0.00552382, 0.00551673, 0.00257316, 0.00513385, 0.00642877, 0.00498621, 0.00509191, 0.00508095, 0.00262971, 0.00460364, 0.00607187, 0.00483637, 0.00520908, 0.005166, 0.00272203, 0.00536074, 0.00594306, 0.00476222, 0.00504234, 0.00489068, 0.00263497, 0.00515264, 0.00594836, 0.00522391, 0.00562865, 0.00565556, 0.00261088, 0.00511958, 0.00635454, 0.00505303, 0.00516528, 0.00519412, 0.00262302, 0.00467374, 0.00604397, 0.00486079, 0.00521127, 0.00526639, 0.00269688, 0.00534225, 0.00588858, 0.00469399, 0.00495444, 0.00486408, 0.00258229, 0.00516772, 0.00574245, 0.00519964, 0.00553442, 0.00575595, 0.00259036, 0.00518194, 0.00618881, 0.00513518, 0.00521444, 0.00531145, 0.00263292, 0.00476494, 0.00594053, 0.00496909, 0.00533098, 0.005465, 0.00278435, 0.00557417, 0.00581524, 0.00488715, 0.00513796, 0.00496324, 0.00263376, 0.00541327, 0.00583146, 0.0053476, 0.00561423, 0.00566433, 0.00259602, 0.00544774, 0.00620156, 0.00518065, 0.00519243, 0.00525416, 0.00266557, 0.00506832, 0.00582567, 0.00503479, 0.00537033, 0.00553635, 0.00282804, 0.00580863, 0.00568257, 0.00489144, 0.00524289, 0.00512433, 0.00264578, 0.00558135, 0.00583755, 0.00530111, 0.00578794, 0.00590506, 0.00261349, 0.00552546, 0.00615005, 0.00515272, 0.00541385, 0.00540452, 0.00264989, 0.00502627, 0.00576922, 0.00488073, 0.00546269, 0.00544305, 0.00278688, 0.00574063, 0.00560736, 0.00476924, 0.00529475, 0.00499019, 0.00259842, 0.00538801, 0.00562131, 0.00527876, 0.00586053, 0.00575285, 0.00259054, 0.00531551, 0.00599827, 0.00507591, 0.00541949, 0.00518057, 0.00261737, 0.0048618, 0.0057998, 0.00486742, 0.00554986, 0.00516242, 0.00280742, 0.00555721, 0.00573692, 0.00488021, 0.005394, 0.00486066, 0.00266834, 0.00537252, 0.00569368, 0.00519004, 0.00580651, 0.00557406, 0.00260364, 0.00526667, 0.00617745, 0.00501698, 0.00537507, 0.00523074, 0.002637, 0.00476324, 0.00585893, 0.00475158, 0.00540804, 0.00517624, 0.00271973, 0.00545153, 0.0057324, 0.0045827, 0.00517473, 0.00480047, 0.00259932, 0.00528767, 0.00582036, 0.00506402, 0.00566953, 0.0055374, 0.00255792, 0.00522622, 0.00623238, 0.00498504, 0.00529591, 0.00517416, 0.00260135, 0.00476523, 0.00579985, 0.00474563, 0.00537559, 0.00523365, 0.00275166, 0.00544503, 0.00569768, 0.00467291, 0.00513721, 0.00484405, 0.00259613, 0.0051858, 0.00561868, 0.00512886, 0.0056254, 0.00553509, 0.00259442, 0.0051953, 0.0060404, 0.00506681, 0.00529031, 0.00505206, 0.00264359, 0.00468276, 0.00569169, 0.00485791, 0.00533638, 0.00513571, 0.00275195, 0.00552445, 0.00568323, 0.00487526, 0.00511182, 0.00480571, 0.00259975, 0.0052936, 0.00565223, 0.00527934, 0.00554173, 0.00561555, 0.00255304, 0.00523154, 0.00592726, 0.0051375, 0.00514485, 0.00508399, 0.00250021, 0.00459272, 0.00539222, 0.00487942, 0.00511024, 0.00519866, 0.00262763, 0.00545652, 0.00544176, 0.00482536, 0.00495159, 0.00478958, 0.00251956, 0.00511332, 0.00540466, 0.00527451, 0.00537582, 0.00551053, 0.00249555, 0.00520535, 0.00582121, 0.00525938, 0.00508799, 0.00511873, 0.00256565, 0.00470255, 0.00559436, 0.00500347, 0.00514043, 0.00507721, 0.00262132, 0.0053737, 0.00550986, 0.00495079, 0.00486173, 0.00470714, 0.00247819, 0.00512846, 0.00553078, 0.00538844, 0.00534582, 0.00533998, 0.00248032, 0.00506952, 0.00600506, 0.00516788, 0.00501477, 0.00493246, 0.00246922, 0.00445567, 0.00566806, 0.00497423, 0.00507952, 0.00488033, 0.0025349, 0.00517365, 0.00553674, 0.0048522, 0.0048875, 0.00453617, 0.00242179, 0.00500549, 0.00548603, 0.0050854, 0.00532117, 0.00520916, 0.00244564, 0.00493508, 0.00600076, 0.0048459, 0.00504537, 0.00471279, 0.00255503, 0.00444345, 0.00562712, 0.00457897, 0.00509272, 0.00453951, 0.00261203, 0.00495984, 0.00555757, 0.00442353, 0.00486612, 0.00428969, 0.00250533, 0.00473226, 0.00558135, 0.0048905, 0.00537881, 0.00488086, 0.00243571, 0.00470709, 0.00612122, 0.00469816, 0.00488761, 0.00450583, 0.00246891, 0.00426793, 0.0056095, 0.00444999, 0.00492638, 0.0045259, 0.00255177, 0.00497672, 0.00531232, 0.00450174, 0.00480003, 0.00428501, 0.00246146, 0.00481814, 0.00527947, 0.00481757, 0.00507299, 0.00478549, 0.00237646, 0.00472189, 0.00562141, 0.00476575, 0.00478454, 0.00431665, 0.00240448, 0.004148, 0.00535405, 0.00436311, 0.00464488, 0.00415053, 0.00247169, 0.00472383, 0.00512211, 0.00419289, 0.00437415, 0.00389568, 0.0023265, 0.00446529, 0.00501353, 0.00437942, 0.0046822, 0.00425632, 0.00228243, 0.00454216, 0.00567285, 0.00426956, 0.0043311, 0.00405541, 0.00231059, 0.00410416, 0.00523892, 0.00409946, 0.00448425, 0.00396497, 0.0024109, 0.00472061, 0.00514905, 0.00393727, 0.00422985, 0.00371682, 0.00233366, 0.00451797, 0.00502303, 0.00432578, 0.00473194, 0.00433846, 0.00233741, 0.00455666, 0.00553952, 0.00432744, 0.00442288, 0.00407021, 0.00240408, 0.00412615, 0.00519286, 0.00417017, 0.00461836, 0.00393474, 0.00242087, 0.00466695, 0.0051618, 0.00403348, 0.00436193, 0.00372164, 0.00235018, 0.00443754, 0.00500705, 0.00439255, 0.0046959, 0.004195, 0.00227011, 0.00445201, 0.00574367, 0.00431228, 0.00429113, 0.0038251, 0.00232274, 0.00393964, 0.0050479, 0.00410354, 0.00445387, 0.00376193, 0.00243054, 0.00441026, 0.00500093, 0.00396756, 0.00422672, 0.00364564, 0.00229018, 0.00418772, 0.00467741, 0.00419716, 0.00458837, 0.00414581, 0.00224381, 0.00412413, 0.00515362, 0.00411133, 0.00426301, 0.00392229, 0.00230206, 0.0037831, 0.00479735, 0.00396532, 0.00439656, 0.00392707, 0.00238545, 0.00432381, 0.00481148, 0.00385597, 0.00412742, 0.00375026, 0.0023159, 0.00404367, 0.00464421, 0.00416918, 0.00454006, 0.00418268, 0.00227217, 0.00406038, 0.00530729, 0.00418728, 0.00423482, 0.00397325, 0.00231616, 0.00373298, 0.00488575, 0.00399263, 0.00440449, 0.00391993, 0.00235793, 0.00425005, 0.00488696, 0.00382064, 0.00414706, 0.00372605, 0.00229677, 0.00407118, 0.00476488, 0.00418861, 0.0044926, 0.00415696, 0.00226058, 0.00411011, 0.00519938, 0.00415506, 0.00415615, 0.00385328, 0.00232276, 0.00372831, 0.00481685, 0.00400003, 0.00434263, 0.0038986, 0.00240969, 0.00425774, 0.00476826, 0.00391337, 0.00413404, 0.00378348, 0.00232617, 0.00406451, 0.00462197, 0.00427106, 0.00462115, 0.00425546, 0.00231663, 0.00412434, 0.00513232, 0.00414195, 0.00425599, 0.00399427, 0.00240842, 0.00380306, 0.00485497, 0.00390359, 0.00437969, 0.0038876, 0.00244668, 0.00437446, 0.00474982, 0.00372811, 0.00412257, 0.00372053, 0.00233617, 0.00411629, 0.00457657, 0.00406249, 0.00449939, 0.00416874, 0.00231993, 0.00412039, 0.00507731, 0.00403312, 0.00420442, 0.00390057, 0.00235395, 0.00377611, 0.00472786, 0.00385943, 0.00432571, 0.00386245, 0.0023814, 0.00438115, 0.00465616, 0.00376032, 0.00407149, 0.00364785, 0.00227427, 0.00417027, 0.00446415, 0.00410622, 0.00444348, 0.00409192, 0.00222199, 0.00417891, 0.00497269, 0.00401906, 0.00415328, 0.00377426, 0.00228627, 0.00380332, 0.00459281, 0.00387224, 0.00434931, 0.00374589, 0.00234858, 0.0044084, 0.00460061, 0.00377629, 0.00406997, 0.0036079, 0.00225414, 0.00412909, 0.00448273, 0.0040757, 0.00445064, 0.00411051, 0.00222383, 0.0042476, 0.00497721, 0.00398352, 0.00414215, 0.00387535, 0.00229183, 0.00388095, 0.00451296, 0.00383181, 0.00422914, 0.00373401, 0.00237446, 0.00455569, 0.00447958, 0.00371851, 0.00401248, 0.00357869, 0.00227292, 0.00431993, 0.00442211, 0.00410468, 0.00449655, 0.00400156, 0.00223111, 0.00427677, 0.00491584, 0.00402515, 0.00419267, 0.00376889, 0.00229885, 0.00388686, 0.00456942, 0.00385638, 0.00436781, 0.00364505, 0.00233814, 0.00452674, 0.00460194, 0.00376072, 0.00408955, 0.00345822, 0.00223913, 0.00427672, 0.00448832, 0.00410131, 0.0044975, 0.00385428, 0.00221327, 0.0043576, 0.00494291, 0.00403229, 0.00417616, 0.00359032, 0.00227392, 0.00401503, 0.00452443, 0.00396902, 0.00435471, 0.00354319, 0.00234925, 0.00462401, 0.00449422, 0.00387932, 0.00411278, 0.00339897, 0.00230463, 0.00444004, 0.00443962, 0.00419164, 0.00450529, 0.00388147, 0.00224709, 0.00442709, 0.00492881, 0.00413363, 0.00411338, 0.00365495, 0.00226619, 0.0040318, 0.00447748, 0.00394778, 0.00424007, 0.00355891, 0.00231698, 0.0046088, 0.00442103, 0.00377451, 0.00396295, 0.0034408, 0.0022674, 0.00439754, 0.0043174, 0.00413965, 0.00436489, 0.00386756, 0.00220131, 0.00432061, 0.00476867, 0.00401946, 0.00408157, 0.00356649, 0.00225738, 0.00384674, 0.00437136, 0.00392821, 0.00425923, 0.00347291, 0.0023242, 0.00443378, 0.00431104, 0.0037614, 0.00398315, 0.003308, 0.00224096, 0.00413626, 0.00423774, 0.00410529, 0.00436628, 0.00370555, 0.00215286, 0.00417662, 0.00470445, 0.00399787, 0.00399861, 0.00346986, 0.00219123, 0.00379612, 0.00438176, 0.00387497, 0.00425438, 0.00342166, 0.0022719, 0.00437084, 0.0043575, 0.00379017, 0.00401959, 0.00329591, 0.00221029, 0.00416264, 0.00426507, 0.0040626, 0.00437599, 0.00373425, 0.00216232, 0.00416282, 0.00475535, 0.00403243, 0.00409054, 0.00354253, 0.00223138, 0.00379499, 0.00437132, 0.00385627, 0.0042426, 0.00349298, 0.0022901, 0.00435792, 0.00433783, 0.00371889, 0.0039821, 0.00338281, 0.00221889, 0.00415409, 0.004232, 0.00402699, 0.00434105, 0.00379783, 0.00215727, 0.00415367, 0.00471711, 0.00394144, 0.00407045, 0.0035194, 0.0021992, 0.00379332, 0.00433072, 0.00382574, 0.00412624, 0.00332124, 0.00227849, 0.00432975, 0.00422657, 0.0037678, 0.00390873, 0.00324505, 0.0022222, 0.00413417, 0.00418221, 0.0040645, 0.00434895, 0.0036271, 0.00215845, 0.00417247, 0.00474823, 0.00396104, 0.00400828, 0.00339939, 0.00218733, 0.00379507, 0.00432103, 0.00384304, 0.00415831, 0.00335055, 0.0022567, 0.00438864, 0.00421803, 0.00379515, 0.00390052, 0.00322738, 0.0021712, 0.00414263, 0.00399526, 0.0040381, 0.0042744, 0.0035072, 0.00212012, 0.00412738, 0.0044797, 0.00398776, 0.00397136, 0.00338963, 0.00219215, 0.00380154, 0.00413322, 0.00384274, 0.00409665, 0.00329007, 0.00222871, 0.00435985, 0.00408899, 0.00370292, 0.0038293, 0.00314376, 0.00215728, 0.00416643, 0.00388678, 0.00396177, 0.00420501, 0.0035172, 0.00210602, 0.0041904, 0.00434735, 0.00390419, 0.00392693, 0.00330063, 0.00213124, 0.00373727, 0.00397878, 0.00368289, 0.00405013, 0.00325126, 0.00220003, 0.00428471, 0.00399871, 0.00364147, 0.00381291, 0.00309761, 0.00214283, 0.00404227, 0.00381475, 0.00393274, 0.00421725, 0.003473, 0.0020854, 0.00404688, 0.00433201, 0.00385267, 0.0038951, 0.00323198, 0.00213368, 0.00374593, 0.00402163, 0.00370541, 0.00400886, 0.00317498, 0.00219695, 0.00426172, 0.00398407, 0.00360183, 0.00377057, 0.00308097, 0.0021168, 0.00403076, 0.00377097, 0.00382933, 0.00415782, 0.00339634, 0.0020545, 0.00405165, 0.00430021, 0.00377091, 0.00381951, 0.00317028, 0.00212935, 0.00368686, 0.00404631, 0.00360202, 0.00397219, 0.00305101, 0.00215302, 0.00421059, 0.00394033, 0.00348371, 0.0036507, 0.00291881, 0.00209364, 0.00398269, 0.0037268, 0.00380366, 0.00405771, 0.003275, 0.00202221, 0.00403771, 0.00421914, 0.00376888, 0.00380465, 0.00311765, 0.00211854, 0.00374659, 0.00395834, 0.0036745, 0.00397506, 0.00302894, 0.00218658, 0.0042105, 0.00388182, 0.00356265, 0.00371225, 0.00285871, 0.00211237, 0.00400515, 0.00370785, 0.00385926, 0.00404878, 0.00318501, 0.00206774, 0.00403364, 0.00423817, 0.00382842, 0.00378392, 0.00309573, 0.00213526, 0.00370741, 0.00396763, 0.0036596, 0.00391289, 0.00302859, 0.00217573, 0.00426627, 0.00387487, 0.00355698, 0.0036582, 0.00294582, 0.00212196, 0.00403348, 0.00364789, 0.00382979, 0.00403724, 0.00329501, 0.00207175, 0.00405359, 0.00413896, 0.00382737, 0.0037671, 0.00313792, 0.0021431, 0.00370897, 0.00388182, 0.00369036, 0.00389102, 0.00306684, 0.00219113, 0.00424196, 0.00383038, 0.0035266, 0.00366396, 0.00294002, 0.0021031, 0.00399755, 0.00367747, 0.00378562, 0.00398738, 0.00330728, 0.00207302, 0.00405086, 0.00413057, 0.00374241, 0.00373242, 0.00311635, 0.00212133, 0.00371108, 0.00384899, 0.00360065, 0.00386613, 0.00301245, 0.00219596, 0.00425458, 0.00382146, 0.00352779, 0.00364036, 0.00291274, 0.0021242, 0.00406504, 0.00366021, 0.00376821, 0.00401511, 0.00324358, 0.00206755, 0.00401155, 0.00413023, 0.00369801, 0.00371841, 0.00306695, 0.00212404, 0.00367291, 0.00387191, 0.00357623, 0.00385527, 0.00303246, 0.00217877, 0.00424607, 0.00381451, 0.00350706, 0.00359901, 0.00296974, 0.00212133, 0.00400863, 0.00360613, 0.00375305, 0.00395947, 0.00329729, 0.0020809, 0.00403286, 0.00408664, 0.00373763, 0.0037144, 0.00312546, 0.00214295, 0.0037146, 0.00379801, 0.00358619, 0.0038541, 0.00307401, 0.00218275, 0.0042384, 0.00379077, 0.00351183, 0.00358393, 0.00297543, 0.00212975, 0.00399364, 0.00366935, 0.00379419, 0.00392608, 0.00334261, 0.00209076, 0.00399421, 0.00414476, 0.00373167, 0.00363905, 0.00314631, 0.00215527, 0.00368669, 0.00381109, 0.00354129, 0.00380432, 0.00307501, 0.00220787, 0.00421605, 0.00379165, 0.0035264, 0.00358032, 0.0030116, 0.0021631, 0.00404059, 0.00361325, 0.00382467, 0.00392935, 0.00331672, 0.00211613, 0.00406658, 0.00411811, 0.00375051, 0.00372701, 0.00322711, 0.00217524, 0.00366002, 0.00372801, 0.00360864, 0.00388852, 0.00313949, 0.00220666, 0.00419878, 0.00366182, 0.00342317, 0.00355316, 0.00298832, 0.00213081, 0.00401298, 0.00350318, 0.0036088, 0.00389096, 0.00333241, 0.00207669, 0.00398936, 0.00395737, 0.00357205, 0.00354911, 0.00310439, 0.00211601, 0.00363341, 0.00373056, 0.00338224, 0.0036904, 0.00305603, 0.00214704, 0.00407778, 0.00368371, 0.00329081, 0.00341615, 0.00291193, 0.00209236, 0.00385134, 0.00352425, 0.00353559, 0.00374247, 0.00325519, 0.00205262, 0.00387983, 0.00401348, 0.00349445, 0.00349907, 0.00311353, 0.0021154, 0.00357849, 0.00373004, 0.00341274, 0.00368146, 0.00302924, 0.00215469, 0.00409593, 0.00367998, 0.00332284, 0.0034271, 0.00294822, 0.00210588, 0.00390469, 0.00353806, 0.00359148, 0.00375173, 0.0032265, 0.00204022, 0.00388586, 0.00399984, 0.0035144, 0.00351791, 0.00304889, 0.00208901, 0.00357502, 0.00371022, 0.00341751, 0.00374302, 0.00299511, 0.00215838, 0.00411255, 0.00370739, 0.00333376, 0.00345174, 0.00295844, 0.00210659, 0.00392917, 0.00357475, 0.00361893, 0.00380024, 0.00332022, 0.00205793, 0.00394581, 0.0040131, 0.00356036, 0.00350886, 0.00314137, 0.00212468, 0.00363123, 0.00372093, 0.00341155, 0.0036942, 0.00303856, 0.00215768, 0.00411217, 0.00367081, 0.00329617, 0.00340868, 0.00294625, 0.00214677, 0.0038812, 0.00362638, 0.00365289, 0.00381994, 0.00330672, 0.00210645, 0.00389925, 0.00413998, 0.00362418, 0.00351348, 0.00308557, 0.00217514, 0.00356985, 0.00389362, 0.0034378, 0.00372228, 0.00300667, 0.00222976, 0.00414367, 0.00375067, 0.00336911, 0.00346823, 0.00290604, 0.00217229, 0.00395068, 0.00362833, 0.00362919, 0.00377371, 0.00321565, 0.00209246, 0.00397786, 0.00406956, 0.00359531, 0.00348082, 0.00301434, 0.00211476, 0.00365602, 0.00377243, 0.00345952, 0.00365433, 0.00293378, 0.00219667, 0.00412496, 0.00370586, 0.00335768, 0.00338586, 0.00288504, 0.00213072, 0.00390281, 0.00357455, 0.00361632, 0.00372554, 0.00327534, 0.00207955, 0.00392631, 0.00411144, 0.00353812, 0.00345171, 0.00309961, 0.00212543, 0.00360751, 0.00385201, 0.00335237, 0.00359541, 0.00298828, 0.00215235, 0.00406469, 0.00376821, 0.00325652, 0.00328152, 0.00287087, 0.00206165, 0.00384255, 0.00362789, 0.00351833, 0.00362877, 0.00317591, 0.00202073, 0.00386289, 0.00412151, 0.00347271, 0.00337967, 0.00301832, 0.00206561, 0.00354297, 0.00386169, 0.00339375, 0.00362141, 0.00293184, 0.00210608, 0.00402607, 0.00374811, 0.00328918, 0.00333262, 0.00284554, 0.00206851, 0.00384887, 0.00358556, 0.00354343, 0.00366541, 0.00317964, 0.00201772, 0.00385923, 0.00408491, 0.00345892, 0.00340397, 0.00295706, 0.00206118, 0.00354096, 0.00378594, 0.00335694, 0.00359121, 0.00292614, 0.00211577, 0.00399675, 0.00371554, 0.00325145, 0.00329795, 0.00288229, 0.00206893, 0.00380057, 0.0035885, 0.00349918, 0.00363988, 0.00321679, 0.0020228, 0.0037896, 0.00404791, 0.00346005, 0.00341287, 0.00306862, 0.00208124, 0.00349944, 0.00379051, 0.00333862, 0.00357316, 0.00299029, 0.00212666, 0.00398913, 0.00372565, 0.00322694, 0.003275, 0.00286248, 0.00205528, 0.00378439, 0.00356994, 0.00351656, 0.00360592, 0.00321082, 0.00201915, 0.00380901, 0.00403573, 0.00350004, 0.00337181, 0.00300924, 0.00207009, 0.00348871, 0.00378336, 0.00338899, 0.00357004, 0.00293459, 0.0021205, 0.00396752, 0.00371921, 0.00331693, 0.00329159, 0.0028468, 0.00207831, 0.00377586, 0.00358147, 0.0035434, 0.00360407, 0.00315991, 0.00202123, 0.00382241, 0.00405262, 0.00346705, 0.00332223, 0.00297443, 0.00207889, 0.0035035, 0.00376691, 0.00335824, 0.0035052, 0.00291844, 0.00213341, 0.00398997, 0.00369819, 0.0032833, 0.00322098, 0.00283826, 0.00208642, 0.00380852, 0.00355884, 0.00354475, 0.00355066, 0.00315306, 0.00203553, 0.003848, 0.00402949, 0.00350667, 0.00334053, 0.00300076, 0.00208466, 0.00354678, 0.00379017, 0.00337276, 0.00350412, 0.0029031, 0.00212249, 0.00404153, 0.00371255, 0.00327488, 0.00321278, 0.0028069, 0.00206606, 0.00385586, 0.00356551, 0.00350802, 0.00352753, 0.0030897, 0.00200377, 0.00386635, 0.00406182, 0.00346985, 0.00330166, 0.00292499, 0.00206445, 0.00355628, 0.00378626, 0.00336988, 0.00350045, 0.0028396, 0.00212593, 0.0040586, 0.00373454, 0.00328762, 0.00323486, 0.00279339, 0.00207063, 0.00387136, 0.00357702, 0.00354358, 0.0035413, 0.00310732, 0.00200397, 0.00389525, 0.0040505, 0.003468, 0.00329443, 0.00295137, 0.00205866, 0.00358876, 0.0037583, 0.00338609, 0.00346192, 0.00285494, 0.00211268, 0.00405118, 0.00371426, 0.00330508, 0.00316502, 0.00278954, 0.00207413, 0.00382596, 0.00355227, 0.00356053, 0.00353104, 0.00313186, 0.00204128, 0.00386704, 0.00406813, 0.00352821, 0.00330853, 0.00299146, 0.00209196, 0.00354819, 0.0037499, 0.00340196, 0.00348612, 0.00287401, 0.0021144, 0.00403678, 0.00371065, 0.00331669, 0.00320113, 0.00277505, 0.00205057, 0.00382975, 0.00356249, 0.00357899, 0.00350762, 0.00310025, 0.00200174, 0.0038745, 0.00405072, 0.00353167, 0.00327428, 0.0029093, 0.00206763, 0.00355323, 0.00376944, 0.00340619, 0.00345199, 0.00282676, 0.00212325, 0.00405267, 0.00372184, 0.00337715, 0.00319121, 0.00277667, 0.00207357, 0.00386924, 0.00359468, 0.00366184, 0.00349508, 0.00306311, 0.00203072, 0.00391065, 0.00404668, 0.00357908, 0.00325404, 0.00291182, 0.00209329, 0.00355444, 0.00375866, 0.00339565, 0.00341304, 0.00277498, 0.00209558, 0.004025, 0.00370557, 0.00328399, 0.00312181, 0.00267458, 0.00203501, 0.00381435, 0.00357348, 0.00354782, 0.00348583, 0.00296784, 0.00199597, 0.00379572, 0.00407304, 0.00349142, 0.00323266, 0.0027955, 0.00203474, 0.00346794, 0.00375091, 0.00337575, 0.00341655, 0.00271081, 0.00207953, 0.00396481, 0.00373049, 0.003293, 0.00313052, 0.00264806, 0.00202784, 0.00378457, 0.00356313, 0.00357829, 0.00345951, 0.00296883, 0.00199252, 0.00381285, 0.00406334, 0.00351081, 0.00323882, 0.00276387, 0.00202828, 0.00346256, 0.0037692, 0.00339131, 0.00342035, 0.00263397, 0.00207525, 0.00396983, 0.00369456, 0.0033234, 0.00314911, 0.00259243, 0.00201354, 0.00381648, 0.00354161, 0.0035953, 0.00346122, 0.00289951, 0.00197374, 0.00384812, 0.00407313, 0.00352255, 0.00324461, 0.00276458, 0.0020204, 0.00351563, 0.00375353, 0.00343942, 0.0034366, 0.00268853, 0.00208268, 0.00402744, 0.00371148, 0.00335301, 0.00315801, 0.00267076, 0.00203459, 0.00386167, 0.00357533, 0.0036287, 0.00350192, 0.00296636, 0.0019848, 0.00386124, 0.00406155, 0.00357832, 0.00327915, 0.00280034, 0.0020336, 0.00353745, 0.00375476, 0.00346184, 0.00346162, 0.00268174, 0.00210442, 0.00399594, 0.00371855, 0.00335556, 0.00317669, 0.00262594, 0.0020413, 0.00380915, 0.00354761, 0.00360142, 0.00350039, 0.00295386, 0.00200156, 0.00385847, 0.00407736, 0.00357954, 0.00324595, 0.00279693, 0.00202944, 0.00352742, 0.00379495, 0.00345587, 0.00344242, 0.00269023, 0.002091, 0.00406081, 0.00373663, 0.00340608, 0.00320284, 0.00266843, 0.00206557, 0.00388162, 0.00361958, 0.00370664, 0.00354766, 0.00299101, 0.00204007, 0.00391089, 0.00411586, 0.00371988, 0.00334168, 0.00286369, 0.00208912, 0.00356964, 0.00383864, 0.00356822, 0.003471, 0.00274198, 0.00212274, 0.00406268, 0.0037842, 0.00348473, 0.00319923, 0.00270946, 0.00207945, 0.00393021, 0.00365574, 0.00378917, 0.00353127, 0.00300945, 0.00207088, 0.00393194, 0.00416693, 0.0037477, 0.00333198, 0.00288001, 0.00214235, 0.00358366, 0.0038725, 0.00361306, 0.00351524, 0.00280028, 0.00219127, 0.00414153, 0.00381341, 0.00351867, 0.00324795, 0.00272149, 0.00214856, 0.00396888, 0.00367238, 0.00379235, 0.00358933, 0.00304827, 0.00212669, 0.00397271, 0.00419186, 0.00368888, 0.00334627, 0.0028443, 0.00214328, 0.00362841, 0.0038829, 0.00356508, 0.00352092, 0.00275327, 0.00220829, 0.00414673, 0.00382337, 0.00350978, 0.00325096, 0.00267865, 0.00211703, 0.00394237, 0.00369537, 0.00376153, 0.00358183, 0.00301097, 0.00207859, 0.00398035, 0.00416589, 0.00371433, 0.00334363, 0.0028472, 0.00208502, 0.00363808, 0.00387443, 0.00356799, 0.00340048, 0.00263932, 0.00212887, 0.00409248, 0.0037801, 0.00345742, 0.00308827, 0.0026408, 0.00203278, 0.00384552, 0.00361418, 0.00372291, 0.00360377, 0.00296737, 0.00203968, 0.00390804, 0.00423527, 0.00351434, 0.0033311, 0.00274055, 0.00202972, 0.00346432, 0.00394602, 0.0034211, 0.00342197, 0.00265782, 0.0019994, 0.00373727, 0.00383267, 0.00306806, 0.00309447, 0.00261274, 0.00187414, 0.00353374, 0.00367694, 0.00322565, 0.00341773, 0.00288436, 0.00187013, 0.00360092, 0.00430979, 0.0031794, 0.00314913, 0.00273325, 0.00195741, 0.00339318, 0.00401622, 0.00303624, 0.00325982, 0.0026189, 0.00202304, 0.00377699, 0.00398503, 0.00302539, 0.00295857, 0.00268478, 0.00200182, 0.00370027, 0.00388155, 0.00321791, 0.00321288, 0.0029401, 0.00195744, 0.0035849, 0.00437492, 0.00313835, 0.00300708, 0.00274771, 0.00201737, 0.00335532, 0.00406594, 0.00301239, 0.00313908, 0.00265778, 0.00205526, 0.00381663, 0.0039431, 0.00291075, 0.00289212, 0.0026134, 0.00198882, 0.00364143, 0.00371891, 0.00321136, 0.00325274, 0.0029048, 0.00196957, 0.00370225, 0.0043358, 0.003198, 0.00308055, 0.00277307, 0.00199425, 0.003441, 0.0039945, 0.00307262, 0.00317553, 0.00265352, 0.00203495, 0.0039335, 0.00390552, 0.00302797, 0.00290723, 0.00260185, 0.00198264, 0.00373693, 0.00371689, 0.00331772, 0.00325881, 0.00283689, 0.00194495, 0.00373839, 0.00426329, 0.00324203, 0.00304665, 0.00267112, 0.00199124, 0.00342791, 0.00393864, 0.00318616, 0.00319322, 0.00257758, 0.0020466, 0.00392428, 0.00385067, 0.0031423, 0.00293827, 0.00259155, 0.00199241, 0.00372747, 0.00365713, 0.00339386, 0.0032675, 0.00285848, 0.00195767, 0.00372587, 0.0041896, 0.00335746, 0.00307115, 0.00274186, 0.00199749, 0.00343652, 0.00381174, 0.00312749, 0.00315076, 0.0026548, 0.00206048, 0.00390384, 0.00373372, 0.00305696, 0.00285624, 0.00265705, 0.00200599, 0.00370446, 0.00355264, 0.00337904, 0.00319841, 0.00292145, 0.00196113, 0.00379101, 0.004164, 0.00332311, 0.00304088, 0.00276636, 0.00199275, 0.00348094, 0.00381862, 0.00317915, 0.00311484, 0.00261295, 0.00203616, 0.00392513, 0.00369866, 0.00309928, 0.00282244, 0.00257069, 0.00200878, 0.00370054, 0.00356602, 0.00339466, 0.00320365, 0.0028597, 0.00197095, 0.00370412, 0.00410595, 0.00327788, 0.00297611, 0.00272135, 0.00200034, 0.00344294, 0.00381457, 0.0031308, 0.00310918, 0.00261374, 0.002052, 0.00389671, 0.00375544, 0.00297716, 0.00281454, 0.00258962, 0.00199974, 0.00369385, 0.00354719, 0.00325387, 0.00316421, 0.00283205, 0.00195028, 0.00366205, 0.00406851, 0.00313325, 0.00298677, 0.0027033, 0.00199173, 0.00340064, 0.0037949, 0.00302461, 0.00309291, 0.00258665, 0.00206545, 0.00389914, 0.00372581, 0.00296369, 0.00286034, 0.00259372, 0.00201233, 0.00365849, 0.00355317, 0.00316637, 0.00316995, 0.00283158, 0.00197743, 0.00365525, 0.00412528, 0.00313709, 0.00299554, 0.00270619, 0.00199941, 0.00341189, 0.00382429, 0.00301974, 0.00308221, 0.00261352, 0.00202348, 0.00387548, 0.00370617, 0.00292575, 0.0028116, 0.00259169, 0.00198448, 0.00363513, 0.00355498, 0.00316255, 0.00311589, 0.00285344, 0.00194778, 0.00363191, 0.00410005, 0.00311531, 0.00298592, 0.00273048, 0.00198438, 0.0033879, 0.00381923, 0.00303, 0.00309889, 0.00261342, 0.00204797, 0.00385465, 0.00371045, 0.00293689, 0.00282581, 0.00262044, 0.00199726, 0.00364412, 0.00352495, 0.00317659, 0.00312215, 0.00287562, 0.00194978, 0.00364646, 0.00411423, 0.00314204, 0.00297381, 0.00275345, 0.0019845, 0.00338582, 0.00379145, 0.0030098, 0.00307029, 0.00263204, 0.00201331, 0.00385591, 0.00369063, 0.0029563, 0.00283436, 0.00264324, 0.00198136, 0.00366918, 0.00354359, 0.00321012, 0.00315686, 0.00291828, 0.00193684, 0.00373031, 0.00410507, 0.00317391, 0.00301665, 0.00278706, 0.00195642, 0.0034361, 0.00383944, 0.00307946, 0.00312422, 0.0026589, 0.00200858, 0.00393049, 0.00374066, 0.00300135, 0.00288841, 0.00265328, 0.0019785, 0.0037167, 0.00355831, 0.00322388, 0.00321368, 0.00289848, 0.00194788, 0.00377054, 0.00413271, 0.00319469, 0.00303469, 0.00276548, 0.00195731, 0.00350327, 0.00385844, 0.00311439, 0.0031817, 0.00265487, 0.00202565, 0.00397659, 0.00377594, 0.00308049, 0.00295471, 0.00266109, 0.00200358, 0.00380264, 0.0036013, 0.0033256, 0.00326248, 0.00293038, 0.00198043, 0.0038464, 0.00415592, 0.00326901, 0.00309412, 0.00279976, 0.00201092, 0.00353765, 0.00382694, 0.00313765, 0.00318192, 0.00264607, 0.00205012, 0.00400081, 0.00373826, 0.00304447, 0.00290532, 0.00264832, 0.00201128, 0.00379557, 0.00360864, 0.00333919, 0.00328428, 0.00295231, 0.0019897, 0.00387482, 0.00417737, 0.00328621, 0.0030943, 0.00281323, 0.00202599, 0.00359211, 0.00387188, 0.00322671, 0.00325072, 0.00268937, 0.00209076, 0.00406558, 0.00377632, 0.00310834, 0.00299608, 0.00268544, 0.0020371, 0.00384672, 0.00364354, 0.00336304, 0.00330781, 0.00292649, 0.00202182, 0.00385913, 0.00416712, 0.00327395, 0.00312707, 0.0027883, 0.00206747, 0.00358036, 0.00385817, 0.00317671, 0.00323765, 0.00264718, 0.00210916, 0.00398547, 0.00372862, 0.00306908, 0.0030257, 0.00265696, 0.00206396, 0.00378749, 0.0035782, 0.00329991, 0.00334737, 0.00293187, 0.0020401, 0.00386716, 0.00418516, 0.00328451, 0.00318058, 0.00270873, 0.00200677, 0.00348766, 0.00377326, 0.00308404, 0.00323823, 0.00262398, 0.00208374, 0.00392152, 0.00369757, 0.00301024, 0.00295192, 0.00263594, 0.00203965, 0.00371996, 0.00356727, 0.003284, 0.00327275, 0.00291803, 0.00200719, 0.00377752, 0.00414063, 0.00324238, 0.0030874, 0.00276915, 0.00203458, 0.00347271, 0.00378264, 0.00316658, 0.00319933, 0.00264847, 0.00206804, 0.00394, 0.00368435, 0.00306222, 0.0029481, 0.00262947, 0.00201413, 0.00370242, 0.00353075, 0.00331583, 0.00329068, 0.00287246, 0.00197558, 0.00374809, 0.00411399, 0.00327797, 0.0030821, 0.00273816, 0.00201914, 0.00354466, 0.00382683, 0.00319616, 0.00319493, 0.00261432, 0.00205083, 0.0039925, 0.00368429, 0.00308841, 0.00293425, 0.00262544, 0.00199524, 0.00371247, 0.00350161, 0.00333537, 0.00324323, 0.00289066, 0.00198116, 0.00382084, 0.00409013, 0.0032683, 0.00308353, 0.00277517, 0.00203863, 0.0035667, 0.00380323, 0.00313102, 0.00322863, 0.00264808, 0.00208182, 0.00396907, 0.00368887, 0.00308748, 0.00295148, 0.00264537, 0.00204827, 0.00373889, 0.00352198, 0.00333908, 0.0032731, 0.00287909, 0.00200484, 0.00378152, 0.00406864, 0.00326654, 0.00309113, 0.00273783, 0.0020538, 0.00347914, 0.00374776, 0.0031251, 0.00319607, 0.00263407, 0.00208317, 0.00390036, 0.00363965, 0.0030407, 0.00291818, 0.00260985, 0.00202513, 0.0036771, 0.00349367, 0.00332728, 0.00324066, 0.00287555, 0.00200438, 0.00373482, 0.004087, 0.00329539, 0.00305567, 0.0027392, 0.00203948, 0.00345174, 0.00377322, 0.00320359, 0.00320224, 0.00265602, 0.00207781, 0.00387946, 0.00367512, 0.00310148, 0.00294971, 0.00265124, 0.00204666, 0.00367676, 0.00350653, 0.00335019, 0.00329496, 0.00294004, 0.00201325, 0.00373037, 0.00406061, 0.00330893, 0.00309152, 0.00275837, 0.00204844, 0.00345029, 0.00374994, 0.00317387, 0.0032061, 0.00263149, 0.00206959, 0.00387782, 0.00364817, 0.00307171, 0.0029476, 0.0026544, 0.00203482, 0.00365061, 0.00348594, 0.00334801, 0.00326151, 0.00287354, 0.00199927, 0.00371505, 0.00405593, 0.00333351, 0.00309242, 0.00273381, 0.00203487, 0.00342139, 0.00376341, 0.00319406, 0.00322713, 0.00261049, 0.00204416, 0.00386334, 0.00365966, 0.00309696, 0.00294049, 0.00261879, 0.00201113, 0.00366303, 0.00350981, 0.00333409, 0.00326374, 0.00287166, 0.00198066, 0.00373624, 0.00408457, 0.00332126, 0.00309837, 0.00271702, 0.00201596, 0.0034562, 0.0037566, 0.00320459, 0.00322334, 0.00262343, 0.0020356, 0.00387943, 0.00367104, 0.0031076, 0.00293548, 0.00264444, 0.00199106, 0.00367826, 0.00353171, 0.00338246, 0.00328919, 0.00290457, 0.0019605, 0.00376906, 0.00408537, 0.00334438, 0.00308127, 0.00278785, 0.00200383, 0.00350047, 0.00380784, 0.00321093, 0.00321, 0.00266175, 0.00203058, 0.00389617, 0.00369417, 0.00308687, 0.00292004, 0.00267144, 0.00200126, 0.00368586, 0.00353404, 0.00338031, 0.00327442, 0.00291604, 0.00198763, 0.00375721, 0.0041079, 0.00335192, 0.00311907, 0.00281451, 0.00203677, 0.003482, 0.00379623, 0.00321392, 0.00323206, 0.00268963, 0.00205756, 0.00391552, 0.00372001, 0.00312816, 0.00296633, 0.00269317, 0.00201698, 0.00369921, 0.00357517, 0.00340338, 0.00331285, 0.00293887, 0.00199434, 0.00377724, 0.00414083, 0.00335342, 0.00308593, 0.00279932, 0.00202345, 0.00349899, 0.00380087, 0.00322231, 0.00319688, 0.00267993, 0.00204476, 0.0039005, 0.00371596, 0.00314043, 0.00293844, 0.00271886, 0.00203542, 0.00369799, 0.00356247, 0.0034354, 0.00330704, 0.00296611, 0.0020312, 0.00377535, 0.00414125, 0.00337862, 0.00311089, 0.0028351, 0.00207174, 0.00350399, 0.00382026, 0.00322696, 0.00321356, 0.00272036, 0.00208615, 0.00393215, 0.00373414, 0.00314237, 0.0029203, 0.00272749, 0.00205054, 0.0037248, 0.00355723, 0.00339749, 0.00327178, 0.00295545, 0.0020123, 0.00376347, 0.00411436, 0.00335035, 0.0030827, 0.00281525, 0.00204767, 0.00347896, 0.00380259, 0.00320513, 0.00319082, 0.00266754, 0.00205912, 0.00390285, 0.00373053, 0.00312429, 0.00295234, 0.00269256, 0.0020429, 0.00369383, 0.00354001, 0.00339225, 0.00328228, 0.00292387, 0.00201899, 0.00380198, 0.00413159, 0.00334273, 0.00310136, 0.00280613, 0.00205926, 0.00353359, 0.00381106, 0.00319565, 0.00320851, 0.00269308, 0.00209527, 0.00396231, 0.0037256, 0.0031161, 0.00293406, 0.00270873, 0.00205042, 0.00373379, 0.00355778, 0.00338229, 0.00326981, 0.00292169, 0.00201216, 0.00381483, 0.00411466, 0.00335311, 0.00308397, 0.00279387, 0.00203716, 0.00353245, 0.00378375, 0.00318668, 0.0031864, 0.0026697, 0.00205313, 0.00393241, 0.00369155, 0.00308984, 0.00289695, 0.00267313, 0.00201465, 0.00371283, 0.00352496, 0.00336431, 0.00323465, 0.00288555, 0.00198446, 0.0037594, 0.00410145, 0.00329878, 0.00303933, 0.00274665, 0.00202041, 0.00347128, 0.00377539, 0.0031816, 0.00315146, 0.00263317, 0.00204187, 0.00390156, 0.0036928, 0.00308863, 0.00291103, 0.00264915, 0.00201535, 0.00369466, 0.00351281, 0.00334498, 0.00325986, 0.00287507, 0.00198542, 0.00376908, 0.00407344, 0.00330852, 0.00307157, 0.00274834, 0.00202068, 0.00349167, 0.00375188, 0.00316454, 0.0031763, 0.00262848, 0.00202802, 0.00389013, 0.00368316, 0.00306992, 0.00289034, 0.00266324, 0.00200274, 0.00365677, 0.00351357, 0.00329992, 0.00322591, 0.00286139, 0.00196441, 0.00370846, 0.00408055, 0.003282, 0.00304354, 0.00273487, 0.00199155, 0.00345113, 0.00376424, 0.00313259, 0.0031377, 0.00260652, 0.00201287, 0.00386956, 0.00367435, 0.0030541, 0.00285854, 0.00264047, 0.00198567, 0.00364067, 0.00346515, 0.00330837, 0.0032211, 0.00286681, 0.00195836, 0.00373595, 0.00404872, 0.00324967, 0.00303826, 0.00271913, 0.00199388, 0.00345125, 0.00374768, 0.00313097, 0.00314405, 0.00259795, 0.00201481, 0.00386778, 0.00364551, 0.00303621, 0.00284263, 0.00261122, 0.00199048, 0.00363532, 0.00347279, 0.00331699, 0.00320667, 0.00284927, 0.00196156, 0.00371464, 0.00406143, 0.00326174, 0.003032, 0.00272398, 0.00200463, 0.00344774, 0.00373919, 0.00313186, 0.00314058, 0.00262558, 0.00203069, 0.00387149, 0.00366512, 0.00302847, 0.00285417, 0.00264344, 0.00200209, 0.00362897, 0.0034787, 0.00328377, 0.0031949, 0.00286098, 0.00197877, 0.00370688, 0.00404958, 0.00323558, 0.0030089, 0.00275245, 0.00201638, 0.00344572, 0.00373518, 0.00309833, 0.00312102, 0.00264884, 0.00203318, 0.00386922, 0.00363277, 0.00300943, 0.00285209, 0.0026798, 0.00201672, 0.00364577, 0.00345769, 0.00327266, 0.00319798, 0.00288584, 0.0019863, 0.00374831, 0.00403152, 0.00321831, 0.00303183, 0.00277677, 0.00202707, 0.0034644, 0.00371036, 0.00309909, 0.00313676, 0.00265015, 0.00205692, 0.00386647, 0.00362812, 0.00300165, 0.00284908, 0.00265776, 0.00202091, 0.00363746, 0.00343829, 0.00325806, 0.0032008, 0.00288638, 0.00199138, 0.00373816, 0.00401929, 0.00325823, 0.00300752, 0.00276547, 0.00202519, 0.00345832, 0.00368758, 0.00313897, 0.00315307, 0.00267052, 0.00205611, 0.00387659, 0.00364329, 0.00305049, 0.00286472, 0.00270183, 0.0020308, 0.00364317, 0.00345695, 0.00332685, 0.00318938, 0.00291824, 0.00198816, 0.00373153, 0.00399421, 0.00325713, 0.00302341, 0.00279586, 0.00203467, 0.00346335, 0.00367427, 0.00311871, 0.00312774, 0.00267038, 0.00202518, 0.00386345, 0.00360569, 0.00301678, 0.00286338, 0.00269289, 0.00201438, 0.00364946, 0.00344526, 0.00329549, 0.00322145, 0.00290622, 0.00198604, 0.00376964, 0.00398645, 0.00325561, 0.0030574, 0.00278578, 0.00203072, 0.00346942, 0.00372774, 0.00312155, 0.00316791, 0.00266695, 0.0020482, 0.00389579, 0.00361042, 0.00304045, 0.00288455, 0.00269136, 0.00201914, 0.00366698, 0.00342991, 0.00329577, 0.00321466, 0.00290293, 0.00197882, 0.00376255, 0.00397741, 0.00327416, 0.00303128, 0.00277498, 0.00201253, 0.00351, 0.00366885, 0.00315666, 0.00313743, 0.00267816, 0.00204961, 0.00393414, 0.00359238, 0.0030655, 0.00289312, 0.00271675, 0.00202521, 0.00372119, 0.00344349, 0.00330538, 0.0032214, 0.00294187, 0.00200044, 0.00378003, 0.00400796, 0.00326127, 0.00302122, 0.00277236, 0.00203547, 0.00350836, 0.0037137, 0.00312801, 0.00314826, 0.0026576, 0.00205216, 0.00389819, 0.00359812, 0.00302936, 0.00287501, 0.00268354, 0.00200918, 0.00366628, 0.00343174, 0.00328019, 0.00321458, 0.00288983, 0.00196988, 0.00375674, 0.00398784, 0.00323687, 0.00303406, 0.00274817, 0.00201019, 0.00345797, 0.0036834, 0.00310543, 0.00316342, 0.00263612, 0.00201683, 0.00384672, 0.00359967, 0.00301458, 0.00285455, 0.0026407, 0.00197331, 0.00360862, 0.0034479, 0.00326461, 0.00320685, 0.00286638, 0.00194544, 0.00370661, 0.00395539, 0.00320234, 0.00299981, 0.00274069, 0.00198859, 0.00345451, 0.00366524, 0.00308157, 0.00313871, 0.00264151, 0.002012, 0.00387452, 0.0035667, 0.00300287, 0.00289357, 0.00268487, 0.00197718, 0.00365512, 0.00340562, 0.00326824, 0.00322041, 0.00289661, 0.00195764, 0.0037448, 0.00394408, 0.00322781, 0.00302669, 0.00276572, 0.00199076, 0.00345768, 0.00363735, 0.00308895, 0.00311716, 0.00265678, 0.00201408, 0.00388337, 0.00357187, 0.00300133, 0.00283308, 0.00267139, 0.00196826, 0.00365742, 0.0034155, 0.00325878, 0.00318439, 0.00290379, 0.00194304, 0.00377037, 0.00397277, 0.00320717, 0.00299961, 0.0027652, 0.00198636, 0.00348839, 0.00368318, 0.0030981, 0.00313198, 0.00267811, 0.00202206, 0.00391876, 0.00360123, 0.00302445, 0.00287958, 0.00270604, 0.00199549, 0.00368102, 0.00344424, 0.00329261, 0.00321161, 0.00290975, 0.00198091, 0.00380125, 0.00398897, 0.00324452, 0.00302999, 0.00278406, 0.00202075, 0.00352875, 0.00367032, 0.00311307, 0.00316532, 0.00267741, 0.00207706, 0.00398305, 0.00357047, 0.00299866, 0.00292131, 0.00271459, 0.00200029, 0.00373645, 0.00340881, 0.00325816, 0.0033092, 0.0029556, 0.00190257, 0.00379322, 0.00396656, 0.00324395, 0.00308841, 0.00282136, 0.00197071, 0.00346623, 0.00363709, 0.00309719, 0.00320019, 0.00274383, 0.00200032, 0.00387558, 0.00358737, 0.00298913, 0.00298144, 0.00280264, 0.00201625, 0.0036486, 0.00345644, 0.00329418, 0.00324621, 0.00295955, 0.00191626, 0.00370805, 0.00400855, 0.00327974, 0.00308211, 0.00286215, 0.00195335, 0.00346322, 0.00371318, 0.0030934, 0.00315677, 0.00270154, 0.00195672, 0.00388351, 0.00364323, 0.00304678, 0.00292392, 0.00272632, 0.00192237, 0.00366628, 0.00350209, 0.00331352, 0.00323046, 0.00292566, 0.00189055, 0.00378522, 0.00405035, 0.00326181, 0.00309113, 0.00279616, 0.0019569, 0.00353187, 0.00373963, 0.00313985, 0.00322751, 0.00269703, 0.00198554, 0.00396332, 0.00369112, 0.00309111, 0.00300269, 0.0027754, 0.00196957, 0.00375055, 0.00353292, 0.0033404, 0.00331848, 0.0029954, 0.00193544, 0.00385514, 0.00408983, 0.00330053, 0.00312181, 0.00284353, 0.00200202, 0.00356392, 0.00371865, 0.00313142, 0.00321963, 0.00277755, 0.00205637, 0.00399663, 0.00365758, 0.00309402, 0.00298977, 0.00278411, 0.00201498, 0.00378835, 0.00352393, 0.00333092, 0.0032673, 0.00292972, 0.00195555, 0.00380626, 0.00406033, 0.00327571, 0.00312805, 0.00283817, 0.0019921, 0.00353087, 0.00373419, 0.00314086, 0.00324788, 0.00275314, 0.00201098, 0.00395246, 0.00363593, 0.0030805, 0.00303015, 0.00275897, 0.00196126, 0.00370883, 0.00351302, 0.00331976, 0.00334058, 0.00301964, 0.00191982, 0.00376609, 0.00406415, 0.00326705, 0.00313465, 0.00287203, 0.00198808, 0.00351589, 0.00379926, 0.00317161, 0.00329049, 0.00277546, 0.00201021, 0.0039062, 0.00370435, 0.00307541, 0.00303049, 0.00274801, 0.00195658, 0.0036551, 0.00355942, 0.00331114, 0.00331342, 0.00299547, 0.00193935, 0.00375975, 0.00410616, 0.00325913, 0.00312074, 0.00284416, 0.00199021, 0.00349081, 0.00381633, 0.00312183, 0.00322562, 0.00271878, 0.00199508, 0.00391266, 0.00370355, 0.00303981, 0.00296271, 0.00272547, 0.00195242, 0.00365114, 0.00352951, 0.00329315, 0.00325983, 0.00294617, 0.00192043, 0.00374509, 0.0040379, 0.0032078, 0.0030237, 0.00283353, 0.0019734, 0.00346379, 0.00378115, 0.00308779, 0.00317316, 0.00273064, 0.00199761, 0.00388138, 0.00369022, 0.00302193, 0.00295624, 0.00274863, 0.00197812, 0.00365932, 0.00354148, 0.00330104, 0.00330393, 0.00298551, 0.00194453, 0.00373515, 0.0041057, 0.00322761, 0.00309581, 0.00285394, 0.00199246, 0.00349557, 0.00383838, 0.0031203, 0.00322104, 0.00279422, 0.00203423, 0.00391227, 0.00373581, 0.00305354, 0.00298899, 0.00278396, 0.00198885, 0.00369248, 0.00361307, 0.00331461, 0.00330708, 0.00301557, 0.00194211, 0.00379246, 0.00415657, 0.00326526, 0.00311615, 0.00287915, 0.00198075, 0.0035421, 0.00389295, 0.00313269, 0.00322367, 0.00281979, 0.00202174, 0.0039823, 0.00380142, 0.00304622, 0.00301609, 0.0028144, 0.00198673, 0.00374563, 0.00368734, 0.00331391, 0.00329496, 0.00302109, 0.00196282, 0.00379895, 0.00419501, 0.00326918, 0.00307821, 0.0028581, 0.00199652, 0.00354192, 0.00389917, 0.00312809, 0.00319926, 0.00275163, 0.00202696, 0.00396776, 0.00379529, 0.00305444, 0.00295889, 0.00276369, 0.0019831, 0.00376021, 0.00369438, 0.0033315, 0.00329354, 0.00300648, 0.00196173, 0.0038493, 0.00423112, 0.00328234, 0.00309119, 0.00287698, 0.00199832, 0.00356098, 0.00395422, 0.00312983, 0.00322205, 0.00276409, 0.00203116, 0.00399841, 0.00384498, 0.00303514, 0.00295346, 0.00278505, 0.00201054, 0.00377909, 0.0037414, 0.00329162, 0.00326709, 0.00303022, 0.00196827, 0.0038523, 0.00427145, 0.00325755, 0.00307869, 0.00287725, 0.00200551, 0.00360689, 0.00397013, 0.00313899, 0.00319789, 0.00277938, 0.00204111, 0.00403966, 0.00384032, 0.00304275, 0.00299606, 0.00280314, 0.00200464, 0.00379804, 0.00373346, 0.0032757, 0.00329827, 0.00301016, 0.00197036, 0.00385034, 0.00420124, 0.00321546, 0.00310361, 0.00283493, 0.00200289, 0.00357434, 0.00390037, 0.00309571, 0.00321988, 0.00273747, 0.00202779, 0.0040113, 0.00380465, 0.00302273, 0.00298901, 0.00275123, 0.00198436, 0.00380208, 0.00369778, 0.00328407, 0.00332881, 0.00299103, 0.00197096, 0.00390408, 0.0042239, 0.00325324, 0.00316629, 0.00285305, 0.00200134, 0.00367385, 0.00393499, 0.00313049, 0.00327522, 0.00276589, 0.00202478, 0.00409798, 0.00382228, 0.003055, 0.00302345, 0.00277915, 0.00198135, 0.00381754, 0.00368872, 0.00327756, 0.00335429, 0.0029791, 0.00196196, 0.00392635, 0.00420721, 0.00322854, 0.00316861, 0.00288732, 0.00199336, 0.00364725, 0.00394409, 0.00309372, 0.0032438, 0.00285541, 0.00205716, 0.00414084, 0.00386252, 0.00302907, 0.0030201, 0.00282691, 0.00200628, 0.00396214, 0.0037755, 0.00329141, 0.00331417, 0.00302737, 0.00196499, 0.00397458, 0.0043122, 0.00324853, 0.00314611, 0.00289198, 0.00200575, 0.00373617, 0.00407039, 0.00313152, 0.00326833, 0.00280259, 0.00203836, 0.0041857, 0.00393778, 0.00307404, 0.00305923, 0.00278789, 0.00200237, 0.00394746, 0.00384166, 0.00333984, 0.00339365, 0.00303964, 0.00197289, 0.00400483, 0.00433319, 0.00328729, 0.00319872, 0.00289555, 0.00202747, 0.00372359, 0.004079, 0.00315477, 0.00331882, 0.00281509, 0.00205981, 0.00415827, 0.00397334, 0.00309299, 0.00309352, 0.00283303, 0.00200951, 0.00392695, 0.00387475, 0.00337035, 0.00341279, 0.00312594, 0.00200274, 0.00399161, 0.0043985, 0.00330335, 0.00321106, 0.00295365, 0.00203965, 0.00372269, 0.00414498, 0.0031809, 0.00335152, 0.00286366, 0.00204878, 0.00407595, 0.00397419, 0.00311472, 0.00311349, 0.00285504, 0.00202186, 0.00392146, 0.003856, 0.00334407, 0.00337886, 0.00303664, 0.00198806, 0.00393555, 0.00430004, 0.003275, 0.003172, 0.00286032, 0.00202157, 0.00368153, 0.00406656, 0.00316833, 0.00333305, 0.0027807, 0.00207233, 0.00413705, 0.00398488, 0.00311051, 0.00313854, 0.00278616, 0.00203524, 0.00394349, 0.00390097, 0.00338471, 0.00344261, 0.00302029, 0.00199713, 0.00400081, 0.00435896, 0.00326139, 0.0032265, 0.00286865, 0.00205006, 0.0037139, 0.00407101, 0.00314206, 0.00334956, 0.00278491, 0.00207872, 0.00414099, 0.0039524, 0.00307841, 0.00311684, 0.00280235, 0.00202922, 0.00392106, 0.00383352, 0.00333809, 0.003441, 0.00304866, 0.00200607, 0.00397403, 0.00432973, 0.00328524, 0.00324102, 0.00290473, 0.00204314, 0.00370924, 0.00404235, 0.00315121, 0.00338109, 0.0028171, 0.00206287, 0.00416188, 0.00392165, 0.00308877, 0.00315848, 0.0028052, 0.00201032, 0.00395104, 0.00383959, 0.00336701, 0.00350388, 0.00305103, 0.00198861, 0.00400249, 0.00430848, 0.00329719, 0.00329799, 0.00289432, 0.00203754, 0.00373936, 0.00403473, 0.00318801, 0.00340121, 0.00281264, 0.00207939, 0.00420472, 0.0039114, 0.00312989, 0.00321844, 0.00282413, 0.0020281, 0.00397674, 0.00386502, 0.00341531, 0.00355807, 0.00306458, 0.00198888, 0.00404643, 0.00429831, 0.00335194, 0.00334327, 0.00292288, 0.0020317, 0.00376531, 0.00404385, 0.003219, 0.00343877, 0.00283858, 0.00207681, 0.00419337, 0.0039105, 0.00312372, 0.00319212, 0.00283741, 0.00202479, 0.0039914, 0.00385738, 0.00340221, 0.00351736, 0.0030833, 0.00198591, 0.0040368, 0.00427973, 0.0033342, 0.00328643, 0.00293355, 0.00202733, 0.00377214, 0.00403728, 0.00321933, 0.00339431, 0.0028501, 0.00206395, 0.00424728, 0.00396736, 0.00314318, 0.00319376, 0.00285222, 0.00202295, 0.00404165, 0.00387243, 0.00343282, 0.00353311, 0.00308197, 0.00199128, 0.00409358, 0.00435451, 0.00335985, 0.0033339, 0.00293547, 0.00201906, 0.00381811, 0.00408307, 0.00321377, 0.00341546, 0.0028679, 0.00206315, 0.00425768, 0.00395877, 0.00314636, 0.00320023, 0.0028617, 0.00202535, 0.0040347, 0.00391085, 0.00342714, 0.00356443, 0.00312478, 0.00199008, 0.00410228, 0.00434444, 0.00336403, 0.00332387, 0.00296405, 0.00202349, 0.00383619, 0.00410326, 0.00323727, 0.00345561, 0.00291483, 0.00206498, 0.00432022, 0.00400503, 0.00317942, 0.00323434, 0.00288331, 0.00201625, 0.00408203, 0.00390165, 0.00345248, 0.00358529, 0.00313555, 0.00198396, 0.00411678, 0.0043909, 0.00339691, 0.00333998, 0.00297893, 0.00202854, 0.00383205, 0.00413811, 0.00326488, 0.00344787, 0.00289271, 0.00207044, 0.00432585, 0.00402689, 0.00322704, 0.00327803, 0.00287329, 0.00199857, 0.00411063, 0.00397896, 0.00351368, 0.00364103, 0.00310828, 0.00195947, 0.00415881, 0.00443284, 0.00345623, 0.00340696, 0.00294358, 0.00199897, 0.00389533, 0.00418214, 0.00332809, 0.00352118, 0.00287061, 0.0020466, 0.00433828, 0.00403744, 0.00324085, 0.00328021, 0.00284702, 0.00200132, 0.00408739, 0.00393844, 0.00352285, 0.00359935, 0.00309595, 0.00196995, 0.004125, 0.00439125, 0.00340358, 0.0033577, 0.00292837, 0.00201525, 0.00384646, 0.00411988, 0.00327717, 0.00348636, 0.00287287, 0.00204899, 0.00429538, 0.00395143, 0.00319605, 0.00319729, 0.00287625, 0.00201467, 0.00409243, 0.00380438, 0.00340686, 0.00343802, 0.00295358, 0.00191511, 0.00388803, 0.00414706, 0.00320775, 0.00326058, 0.00275211, 0.00197099, 0.00368575, 0.0038704, 0.0031213, 0.00341351, 0.00268403, 0.00201107, 0.00415434, 0.00376669, 0.00303688, 0.00317889, 0.00262226, 0.00196738, 0.00403525, 0.00378786, 0.00337245, 0.00360909, 0.00285683, 0.00195001, 0.00412681, 0.0042142, 0.0033641, 0.00340499, 0.00272835, 0.00198473, 0.00385088, 0.00401239, 0.0032525, 0.0035333, 0.0026513, 0.00202661, 0.00426496, 0.00384111, 0.00319796, 0.00330506, 0.00263459, 0.00198235, 0.00409206, 0.00378956, 0.00344831, 0.00362834, 0.00281357, 0.00195733, 0.00411146, 0.00422639, 0.00334579, 0.00339121, 0.00266508, 0.00197116, 0.00379124, 0.00397705, 0.00322655, 0.00351935, 0.00253483, 0.00200337, 0.00431456, 0.00388947, 0.00320705, 0.00332448, 0.00254394, 0.00196787, 0.00415689, 0.00385155, 0.00345342, 0.00364519, 0.00270062, 0.00193058, 0.00418756, 0.00437064, 0.00335822, 0.00341611, 0.00257867, 0.00196832, 0.00386208, 0.00413347, 0.00320661, 0.0035139, 0.00246836, 0.00201147, 0.00431358, 0.00396277, 0.00313851, 0.00330071, 0.00246078, 0.00196568, 0.00409357, 0.0039069, 0.00340523, 0.00365517, 0.00265565, 0.00193221, 0.00417821, 0.00438544, 0.00336618, 0.00342401, 0.00250943, 0.00198144, 0.0038947, 0.00416981, 0.00325171, 0.00356816, 0.0024144, 0.00202322, 0.00437938, 0.00400302, 0.0031626, 0.00333255, 0.00246131, 0.00197794, 0.00413565, 0.00395773, 0.00342289, 0.00364932, 0.00266074, 0.00194669, 0.00417307, 0.00441255, 0.0033159, 0.00340889, 0.00252828, 0.00199725, 0.00391223, 0.00415891, 0.00319846, 0.0035141, 0.0024463, 0.00203251, 0.00437966, 0.00403867, 0.00312507, 0.00329734, 0.00246426, 0.00198826, 0.00418307, 0.00398828, 0.00341819, 0.00361528, 0.00267395, 0.00196278, 0.00421066, 0.00444046, 0.00335275, 0.00339611, 0.00253093, 0.00200395, 0.00394076, 0.00419639, 0.00321012, 0.00352184, 0.00247486, 0.00204234, 0.00439889, 0.00406369, 0.0031511, 0.00326709, 0.00249014, 0.00198988, 0.00417019, 0.00399761, 0.00340315, 0.00360144, 0.00268391, 0.0019481, 0.00421712, 0.00443238, 0.00331192, 0.00338034, 0.00256722, 0.00199353, 0.00395016, 0.00420127, 0.0031805, 0.00349715, 0.00248508, 0.00203622, 0.00440425, 0.00403697, 0.00313061, 0.00329264, 0.00251496, 0.00199062, 0.00416299, 0.00398145, 0.00344126, 0.00363274, 0.00270626, 0.00195058, 0.00417231, 0.00445194, 0.00332723, 0.00337189, 0.00257189, 0.00199279, 0.00388184, 0.00419573, 0.00318144, 0.00346671, 0.00249582, 0.0020319, 0.00433642, 0.00400967, 0.00315536, 0.00328833, 0.00253819, 0.00199468, 0.00413847, 0.00398003, 0.00344703, 0.003629, 0.0027738, 0.00197165, 0.00418336, 0.00444336, 0.00340767, 0.00339864, 0.00263963, 0.0020053, 0.00390607, 0.00419527, 0.00325782, 0.00348813, 0.00252232, 0.00204596, 0.00433411, 0.00403502, 0.00317947, 0.00326696, 0.00252566, 0.00198673, 0.00412009, 0.00399573, 0.00342082, 0.00361814, 0.00272677, 0.00196254, 0.00417697, 0.0045073, 0.00335883, 0.00338125, 0.00260077, 0.00199468, 0.00389739, 0.00428554, 0.00324781, 0.00349867, 0.00250474, 0.00204068, 0.00437949, 0.00412021, 0.00317283, 0.00328402, 0.00252828, 0.00199158, 0.00415674, 0.00406924, 0.00344736, 0.00361661, 0.00273549, 0.00196305, 0.00420158, 0.00453246, 0.00338105, 0.00336661, 0.00261688, 0.00199861, 0.00389362, 0.004263, 0.0032391, 0.00345455, 0.00252835, 0.00204073, 0.00433694, 0.00411633, 0.00317965, 0.00323821, 0.0025491, 0.00199639, 0.00409641, 0.00405055, 0.00346447, 0.00359018, 0.0027721, 0.00196283, 0.00416924, 0.00453403, 0.00340987, 0.00335409, 0.0026548, 0.00199706, 0.00389334, 0.00432185, 0.00326996, 0.00346248, 0.00255469, 0.00203045, 0.00433979, 0.00416188, 0.00318165, 0.0032319, 0.00257557, 0.00197591, 0.0040997, 0.00410722, 0.00344577, 0.00355274, 0.00276676, 0.00194313, 0.00413478, 0.00461385, 0.00336856, 0.00331826, 0.00263436, 0.00197677, 0.0038667, 0.00432224, 0.00323572, 0.00343895, 0.0025427, 0.0020081, 0.00433611, 0.00417647, 0.00316112, 0.00323194, 0.00256908, 0.00196645, 0.00414518, 0.00408617, 0.00344041, 0.00355889, 0.00277625, 0.00195656, 0.00416408, 0.00459783, 0.00336551, 0.00330957, 0.00265008, 0.00199819, 0.00387389, 0.00433011, 0.00322567, 0.00342151, 0.00253776, 0.00201581, 0.00433051, 0.00420087, 0.00314861, 0.0032228, 0.00255691, 0.00196992, 0.00409794, 0.00411049, 0.00341054, 0.00358018, 0.0027722, 0.00193829, 0.00413301, 0.00457897, 0.00333593, 0.00330141, 0.00263731, 0.00198424, 0.00385782, 0.00432999, 0.00321932, 0.00343052, 0.00252611, 0.00202457, 0.00430707, 0.00416211, 0.0031167, 0.00321084, 0.00255091, 0.00198115, 0.00404617, 0.00408012, 0.00337433, 0.00353301, 0.00275553, 0.00194452, 0.00407327, 0.00454531, 0.00330523, 0.00328458, 0.00261671, 0.00197805, 0.00378637, 0.00425742, 0.00316928, 0.00340165, 0.00251506, 0.0020079, 0.00423263, 0.00414889, 0.00307926, 0.00319445, 0.00255866, 0.00197731, 0.00399045, 0.00400307, 0.00335551, 0.00351759, 0.00275505, 0.00194692, 0.00402824, 0.00450463, 0.0033064, 0.00329546, 0.00261407, 0.00196895, 0.00373075, 0.00423428, 0.00315829, 0.0033911, 0.0025178, 0.0019906, 0.00415705, 0.00411767, 0.00307465, 0.00316454, 0.00255156, 0.0019697, 0.00393411, 0.00402674, 0.00329753, 0.00348986, 0.00276914, 0.00194277, 0.0039896, 0.00453261, 0.00325979, 0.00325296, 0.00264154, 0.00196992, 0.00367709, 0.00425202, 0.00313108, 0.00333794, 0.00251515, 0.00197712, 0.00403951, 0.00414014, 0.00299842, 0.00314494, 0.00253852, 0.00194568, 0.0038269, 0.00400813, 0.00327346, 0.00346741, 0.00271161, 0.00191884, 0.00390417, 0.00451249, 0.00316443, 0.00322127, 0.00259363, 0.0019493, 0.00360092, 0.00420337, 0.00304236, 0.00333641, 0.00246677, 0.00195725, 0.00404675, 0.00409262, 0.0029382, 0.00313125, 0.00247443, 0.00192356, 0.00386719, 0.00394712, 0.00321337, 0.00346426, 0.00268022, 0.00190151, 0.00390778, 0.0044699, 0.00315378, 0.00323427, 0.00256487, 0.00193167, 0.00357456, 0.00418632, 0.00301483, 0.00334187, 0.00245461, 0.00195276, 0.00399008, 0.00405515, 0.00294965, 0.00310259, 0.00247936, 0.00192847, 0.00379058, 0.00393045, 0.00323624, 0.00346214, 0.00268956, 0.00190577, 0.00389064, 0.00444866, 0.0031603, 0.00324334, 0.00255516, 0.00192965, 0.00354856, 0.00414075, 0.00305514, 0.00335631, 0.00244734, 0.0019691, 0.00413417, 0.00410073, 0.003019, 0.00318876, 0.0024952, 0.00191179, 0.00391395, 0.00401865, 0.00331543, 0.00352957, 0.00269341, 0.00189978, 0.00399379, 0.00456674, 0.0032454, 0.00328419, 0.00256674, 0.00193933, 0.00372517, 0.00425662, 0.00310887, 0.00341025, 0.00247377, 0.00196569, 0.00415686, 0.00411668, 0.00303514, 0.00318412, 0.00250452, 0.00193092, 0.00389921, 0.00396034, 0.00326911, 0.00348948, 0.00270276, 0.00190233, 0.00393243, 0.00448951, 0.0032127, 0.00323616, 0.00259624, 0.00193988, 0.00365444, 0.00419732, 0.00306552, 0.0033492, 0.00248531, 0.00196516, 0.00404803, 0.00403937, 0.00296988, 0.00310692, 0.00250615, 0.00192945, 0.00381762, 0.00394641, 0.00323469, 0.00344343, 0.00272445, 0.00191432, 0.00384878, 0.0044311, 0.00319059, 0.00323416, 0.0026102, 0.00193897, 0.00367342, 0.0041543, 0.0031074, 0.00336362, 0.00247451, 0.00194939, 0.00404952, 0.00402619, 0.00300118, 0.00312289, 0.00249742, 0.00191554, 0.00387959, 0.00393945, 0.00325801, 0.00342262, 0.00273144, 0.00190242, 0.00395017, 0.00449652, 0.00327101, 0.00309167, 0.00257193, 0.00193729, 0.00368996, 0.00418706, 0.00311058, 0.00317905, 0.00245378, 0.00196409, 0.00409294, 0.00409214, 0.00302085, 0.00299658, 0.00248207, 0.00193626, 0.00385418, 0.00400619, 0.00328515, 0.00333234, 0.00268464, 0.00191792, 0.00395769, 0.00449549, 0.0032535, 0.00317549, 0.00257534, 0.0019524, 0.00370677, 0.00422279, 0.00308655, 0.00327608, 0.0024802, 0.00199059, 0.00414279, 0.00409629, 0.00298561, 0.00299119, 0.00249513, 0.00194262, 0.00390583, 0.00393693, 0.00324516, 0.00335007, 0.00268124, 0.00189758, 0.00398059, 0.00445116, 0.00317766, 0.0031754, 0.00261107, 0.00194509, 0.00371302, 0.00414505, 0.00308078, 0.00329857, 0.00246453, 0.00197226, 0.00416802, 0.00402089, 0.00297093, 0.00307574, 0.00248439, 0.00192611, 0.00392144, 0.00392191, 0.00322525, 0.00341961, 0.00268041, 0.00190768, 0.0039831, 0.00444173, 0.00317916, 0.00317455, 0.00257716, 0.00194036, 0.0036835, 0.004175, 0.00306108, 0.0032857, 0.00248546, 0.00198397, 0.00412946, 0.00406994, 0.00301447, 0.00306275, 0.00250237, 0.00193763, 0.00397032, 0.00397825, 0.00330245, 0.00338065, 0.00269682, 0.00190539, 0.00401114, 0.00444295, 0.00323966, 0.00317453, 0.00257435, 0.00193716, 0.00372709, 0.0042071, 0.00310666, 0.00326791, 0.00246495, 0.00198286, 0.0041557, 0.00409012, 0.00306371, 0.00310265, 0.00249548, 0.00194836, 0.00392066, 0.00404717, 0.00335631, 0.00346899, 0.00275245, 0.00191765, 0.00400589, 0.00450379, 0.00329076, 0.00324526, 0.00261706, 0.00195377, 0.00370274, 0.0042378, 0.00311237, 0.00334147, 0.00247013, 0.00197474, 0.00411332, 0.00412916, 0.00298421, 0.00315032, 0.00249585, 0.00194013, 0.00391943, 0.00401371, 0.00326471, 0.00347942, 0.00268217, 0.00191707, 0.00398726, 0.00452527, 0.00321001, 0.00324245, 0.00255449, 0.00196044, 0.00370233, 0.00423795, 0.0030696, 0.00335913, 0.00245858, 0.00199149, 0.00416379, 0.00411305, 0.00300676, 0.00313835, 0.00249494, 0.00194313, 0.00393702, 0.00405604, 0.00323053, 0.00347684, 0.0026943, 0.00191789, 0.00400351, 0.00454735, 0.00318341, 0.00323659, 0.00257232, 0.0019508, 0.00370716, 0.00424993, 0.00305331, 0.00334242, 0.00247217, 0.00199106, 0.00414074, 0.00414304, 0.00296165, 0.0031222, 0.00248276, 0.00195391, 0.00391706, 0.00403129, 0.00322051, 0.00345979, 0.00268365, 0.00192838, 0.0039778, 0.00456309, 0.00319537, 0.00323524, 0.0025691, 0.00196546, 0.003703, 0.00432532, 0.00305625, 0.00334705, 0.00246894, 0.00198701, 0.00412828, 0.00419412, 0.00297217, 0.00311078, 0.00246574, 0.00195406, 0.00389672, 0.00408611, 0.00324387, 0.00343974, 0.0026709, 0.0019359, 0.00396538, 0.00459622, 0.00319209, 0.00320421, 0.00256886, 0.00196923, 0.00369665, 0.00432229, 0.00303651, 0.00333838, 0.00246326, 0.00199747, 0.00412592, 0.00419058, 0.00294564, 0.00311549, 0.00248701, 0.00195735, 0.00389762, 0.00406745, 0.00322906, 0.00345444, 0.00269721, 0.00193191, 0.00395869, 0.00454117, 0.00318058, 0.00321575, 0.00258626, 0.00195903, 0.00369702, 0.00428478, 0.00304731, 0.00333649, 0.0024744, 0.00198319, 0.00416474, 0.00416356, 0.00300522, 0.00313362, 0.00250881, 0.00194791, 0.00392357, 0.00411261, 0.00330477, 0.00345524, 0.00273644, 0.0019372, 0.00399245, 0.00459624, 0.00323923, 0.00323204, 0.00259419, 0.00196549, 0.00374581, 0.0043167, 0.00307996, 0.00333483, 0.00248495, 0.00199507, 0.00415051, 0.00415425, 0.00300235, 0.0031005, 0.00250139, 0.00196159, 0.0039172, 0.00414894, 0.00325972, 0.00344373, 0.00270073, 0.00194107, 0.00399125, 0.00464019, 0.00321356, 0.00322161, 0.00259564, 0.00198014, 0.00373025, 0.00438955, 0.00309245, 0.00335666, 0.00249484, 0.00200159, 0.00414728, 0.00423427, 0.00299572, 0.00313066, 0.00252522, 0.00196757, 0.00393139, 0.0041286, 0.00328021, 0.00345331, 0.00271776, 0.00193952, 0.00402876, 0.00462142, 0.00321757, 0.00322634, 0.00261028, 0.00197899, 0.00374424, 0.00435461, 0.00308222, 0.00335142, 0.00247691, 0.00199011, 0.00413605, 0.00424733, 0.00300214, 0.00312842, 0.00250598, 0.00195526, 0.00391466, 0.00413813, 0.00323974, 0.00344163, 0.002699, 0.00192315, 0.00395775, 0.0046293, 0.00318238, 0.00320502, 0.00258467, 0.00196331, 0.00368932, 0.00439483, 0.00305171, 0.00332283, 0.00245911, 0.0019881, 0.00410837, 0.00424564, 0.00295202, 0.00307232, 0.00245973, 0.00195005, 0.00387901, 0.00418457, 0.00323555, 0.00342591, 0.00268696, 0.00192309, 0.00394819, 0.00467422, 0.00317524, 0.0032217, 0.00258479, 0.00196253, 0.00371679, 0.00438053, 0.00307725, 0.00333879, 0.00247314, 0.00199418, 0.00412958, 0.00422762, 0.00299102, 0.00309683, 0.00250247, 0.00196296, 0.00391621, 0.00415994, 0.00323997, 0.00343917, 0.00271048, 0.0019301, 0.00398081, 0.00467376, 0.00319535, 0.00320163, 0.00257998, 0.00195849, 0.00370883, 0.00439088, 0.00307139, 0.00333229, 0.00247671, 0.00198721, 0.00412644, 0.00426239, 0.00300204, 0.0031131, 0.00251577, 0.00195786, 0.00395252, 0.00421008, 0.00330569, 0.00344788, 0.00272347, 0.00192974, 0.00402353, 0.00472863, 0.00326613, 0.00323601, 0.00259869, 0.00196808, 0.0037693, 0.00443997, 0.00312845, 0.00334886, 0.00249396, 0.00199317, 0.00419537, 0.00427645, 0.00304003, 0.00311652, 0.00249689, 0.00194766, 0.00396827, 0.00423182, 0.00330872, 0.00343666, 0.00269021, 0.00191841, 0.00406708, 0.0046895, 0.00325143, 0.00321077, 0.00258524, 0.00196265, 0.00380716, 0.00444399, 0.00316948, 0.00335168, 0.00248263, 0.00200716, 0.00423243, 0.00428196, 0.00308984, 0.00314098, 0.0025243, 0.00197151, 0.00403735, 0.00428843, 0.0033647, 0.00348458, 0.002725, 0.00193405, 0.00410895, 0.00475148, 0.003288, 0.00324616, 0.00259839, 0.00197303, 0.00383761, 0.00451132, 0.00316958, 0.00336568, 0.00248959, 0.00200204, 0.00424929, 0.00427609, 0.00310559, 0.00316231, 0.00252606, 0.00195872, 0.00403684, 0.00425015, 0.00339066, 0.00350024, 0.00273776, 0.00192379, 0.00411606, 0.00475816, 0.00334458, 0.00326633, 0.00260891, 0.00196795, 0.00384448, 0.00448412, 0.00320782, 0.00340098, 0.00253418, 0.00200334, 0.00427864, 0.00432593, 0.00313428, 0.00317495, 0.00254984, 0.00196489, 0.00405561, 0.00424896, 0.00334927, 0.00349153, 0.0027375, 0.00191918, 0.00407241, 0.00472435, 0.00331877, 0.00327146, 0.00262198, 0.00197029, 0.0038251, 0.0044687, 0.00321463, 0.00341011, 0.00252262, 0.0020106, 0.00425731, 0.00428389, 0.00313996, 0.00319749, 0.00255219, 0.00195896, 0.00400451, 0.00422266, 0.00338231, 0.00351893, 0.00276074, 0.00193282, 0.00405792, 0.00470824, 0.00331432, 0.00326369, 0.00262188, 0.0019679, 0.00379158, 0.00444374, 0.00317971, 0.00337768, 0.00250927, 0.00201129, 0.0042149, 0.00427934, 0.00309403, 0.00316027, 0.0025401, 0.00196766, 0.00400329, 0.00423902, 0.00335729, 0.00350905, 0.00275903, 0.00195001, 0.00408537, 0.0046819, 0.0033059, 0.00326937, 0.00261449, 0.00197899, 0.0037916, 0.00442197, 0.00316293, 0.00338244, 0.00251901, 0.00201289, 0.00422403, 0.00425783, 0.00307966, 0.00316356, 0.00255316, 0.00196339, 0.0039979, 0.00421734, 0.00333736, 0.00350847, 0.00274769, 0.00192838, 0.0041073, 0.00474, 0.00328871, 0.0032511, 0.00262156, 0.0019629, 0.00384653, 0.00447694, 0.00316308, 0.00339682, 0.00252025, 0.00200191, 0.00429367, 0.00430342, 0.00309908, 0.00319856, 0.00255444, 0.00195368, 0.00404505, 0.00429764, 0.00333917, 0.00353626, 0.00277169, 0.00192603, 0.00412914, 0.00469142, 0.00327927, 0.00327905, 0.00263202, 0.00194727, 0.00382144, 0.00445995, 0.00311843, 0.00341486, 0.00254862, 0.00198514, 0.00426212, 0.00429763, 0.00303307, 0.00318221, 0.00256754, 0.00194182, 0.00404549, 0.00427527, 0.00328155, 0.00349617, 0.0027777, 0.00193507, 0.00409208, 0.00475699, 0.00321959, 0.00320628, 0.00261, 0.00196058, 0.00380666, 0.00450311, 0.00306966, 0.00328478, 0.00251071, 0.00199545, 0.00422775, 0.00429709, 0.00299584, 0.0030652, 0.00251984, 0.00194966, 0.00400031, 0.00426096, 0.00322929, 0.00340792, 0.00272285, 0.00191313, 0.00406014, 0.00475262, 0.00317555, 0.00316995, 0.00259108, 0.00195484, 0.00375732, 0.0044469, 0.00306818, 0.00325658, 0.00250787, 0.00198909, 0.0041904, 0.0042351, 0.00299855, 0.0030462, 0.00253395, 0.0019377, 0.00396349, 0.00418508, 0.00318804, 0.00338029, 0.00275277, 0.00191478, 0.00400507, 0.00466247, 0.00316657, 0.00313032, 0.0026153, 0.00194034, 0.00373666, 0.00444172, 0.0030404, 0.00322553, 0.00252502, 0.00197848, 0.00414627, 0.00422857, 0.00297774, 0.00300746, 0.00253866, 0.00194263, 0.00392721, 0.00415427, 0.00319003, 0.00334574, 0.0027518, 0.00191869, 0.0040142, 0.00464337, 0.00313673, 0.00312082, 0.00262823, 0.00194522, 0.00375152, 0.00439976, 0.00302713, 0.00322065, 0.00252622, 0.00198386, 0.00417301, 0.004197, 0.00294304, 0.0029972, 0.00255208, 0.00193659, 0.00397278, 0.00417286, 0.00314863, 0.00334295, 0.00277801, 0.0019128, 0.00400814, 0.00464777, 0.00307493, 0.00309521, 0.00264773, 0.00195183, 0.00371711, 0.00441266, 0.00297812, 0.00318947, 0.00253268, 0.00198195, 0.0040915, 0.00423766, 0.00287622, 0.00295156, 0.00253708, 0.00194429, 0.00388726, 0.00416694, 0.00308213, 0.00328567, 0.00274571, 0.00191466, 0.00394833, 0.00461157, 0.00303569, 0.00309768, 0.0026421, 0.00194844, 0.00366914, 0.00438917, 0.00294841, 0.0031806, 0.00251343, 0.0019723, 0.00406471, 0.00420154, 0.00286958, 0.00295745, 0.00256384, 0.0019563, 0.00388084, 0.00416777, 0.00310844, 0.00329431, 0.00276337, 0.00192448, 0.00395982, 0.00466211, 0.00304031, 0.00308765, 0.00265969, 0.00195532, 0.00366479, 0.00441865, 0.00291841, 0.00318605, 0.00251126, 0.0019951, 0.00406102, 0.00421359, 0.00287875, 0.00297974, 0.00255411, 0.00195073, 0.00387721, 0.00417874, 0.00311452, 0.00330927, 0.00275024, 0.00192418, 0.0039345, 0.00464687, 0.00304847, 0.00307986, 0.00262767, 0.00194116, 0.00364933, 0.00441528, 0.00291565, 0.003181, 0.0025074, 0.00198701, 0.00404481, 0.0042039, 0.002872, 0.00297663, 0.0025375, 0.0019484, 0.00386121, 0.00419398, 0.00312584, 0.00331253, 0.00272268, 0.00192326, 0.00391423, 0.00465639, 0.00303584, 0.00308505, 0.00262122, 0.00194495, 0.00363186, 0.00441458, 0.00293966, 0.00318304, 0.00250006, 0.00198141, 0.00403346, 0.00420275, 0.00287034, 0.0029665, 0.00253234, 0.00194853, 0.00385835, 0.00417487, 0.00309011, 0.00331402, 0.00273488, 0.00191047, 0.00390982, 0.00466859, 0.00304228, 0.00309251, 0.0026166, 0.00194571, 0.00363422, 0.00444111, 0.00294561, 0.00320647, 0.00247583, 0.00198426, 0.004055, 0.00423919, 0.00289087, 0.00298847, 0.00251787, 0.00193769, 0.00388488, 0.00421483, 0.00312569, 0.0033495, 0.00273658, 0.00191083, 0.00392897, 0.00471774, 0.00308106, 0.00312114, 0.00260998, 0.00193133, 0.00363898, 0.00444113, 0.00296132, 0.00322296, 0.00248991, 0.00197057, 0.00405088, 0.0042407, 0.00286916, 0.00300121, 0.00251524, 0.00192055, 0.00388223, 0.00419342, 0.00313944, 0.0033867, 0.00271912, 0.00189222, 0.00393836, 0.00464928, 0.00311208, 0.00317688, 0.00263873, 0.00193284, 0.00366113, 0.00440315, 0.00301859, 0.00329087, 0.00252579, 0.00198491, 0.00407371, 0.00422919, 0.00291448, 0.00308274, 0.00256722, 0.00193776, 0.00388355, 0.00416213, 0.0031501, 0.0034426, 0.00274655, 0.00189965, 0.00392798, 0.00465926, 0.00308459, 0.00313502, 0.00259056, 0.0019134, 0.00363237, 0.00436705, 0.002944, 0.00322392, 0.00251412, 0.0019755, 0.00403301, 0.00420781, 0.00290676, 0.00307838, 0.00254886, 0.00193118, 0.00386369, 0.00417958, 0.00312765, 0.0034189, 0.00274032, 0.00190278, 0.00392282, 0.00465785, 0.0030482, 0.0031474, 0.0026094, 0.00193756, 0.00362605, 0.00441751, 0.0029206, 0.00324385, 0.00248578, 0.00197217, 0.00403205, 0.00422541, 0.00287359, 0.00304858, 0.00252745, 0.001938, 0.00385442, 0.00420035, 0.0031287, 0.0034171, 0.00275482, 0.00191483, 0.0038884, 0.00464297, 0.00304806, 0.00317382, 0.00260984, 0.00193921, 0.00360612, 0.00442065, 0.00289781, 0.00326168, 0.00248166, 0.00197304, 0.00400361, 0.0042249, 0.00283095, 0.00304615, 0.00250957, 0.00192776, 0.00381055, 0.00421034, 0.00304065, 0.00340477, 0.00270689, 0.00190344, 0.00387157, 0.00465667, 0.00299738, 0.00315542, 0.00258953, 0.00193675, 0.00357864, 0.00441929, 0.00289596, 0.00325081, 0.00247822, 0.00198701, 0.0039861, 0.0042358, 0.00283116, 0.00305538, 0.00251596, 0.00193893, 0.00379166, 0.00420435, 0.00307296, 0.00338824, 0.00270074, 0.00191158, 0.00384601, 0.00461122, 0.0030009, 0.00314947, 0.00258392, 0.00193611, 0.0035909, 0.00441615, 0.00290027, 0.00324157, 0.00247852, 0.00199492, 0.00401767, 0.00422348, 0.00283967, 0.00304797, 0.00252738, 0.00194509, 0.00382208, 0.00422903, 0.00306284, 0.00338361, 0.00274066, 0.00192903, 0.00388535, 0.00465955, 0.00301832, 0.00315383, 0.00261602, 0.0019646, 0.00359138, 0.00441513, 0.00291299, 0.00324399, 0.00249368, 0.00201351, 0.00401308, 0.00422445, 0.00284961, 0.00305754, 0.00252226, 0.00195517, 0.00383623, 0.00420733, 0.00307389, 0.00341186, 0.0027122, 0.00192592, 0.00387637, 0.00465425, 0.0030116, 0.00316205, 0.00258004, 0.00193937, 0.00359022, 0.00442801, 0.00292789, 0.00323503, 0.0024631, 0.00198658, 0.00400049, 0.00423976, 0.00286277, 0.00305092, 0.00248089, 0.00193762, 0.00378986, 0.00423792, 0.00307769, 0.00338675, 0.00267079, 0.00191309, 0.00385401, 0.00467713, 0.00301996, 0.0031417, 0.0025669, 0.00194283, 0.00358591, 0.00444541, 0.00291894, 0.00324356, 0.00246949, 0.00198951, 0.00399979, 0.0042436, 0.0028352, 0.00302934, 0.00248995, 0.00194307, 0.00383199, 0.00428089, 0.00309469, 0.00338445, 0.00274036, 0.00192608, 0.00390123, 0.00468298, 0.00300835, 0.00312998, 0.00258331, 0.00195692, 0.00361307, 0.00444575, 0.00289663, 0.00320664, 0.00246482, 0.0020072, 0.0040152, 0.0042157, 0.00284269, 0.00303295, 0.00248486, 0.00196008, 0.00384776, 0.00424606, 0.00306095, 0.00338971, 0.00267574, 0.00193163, 0.00388273, 0.0046623, 0.00300606, 0.00315099, 0.00256372, 0.00196071, 0.00360143, 0.00443862, 0.00289907, 0.00323887, 0.00246759, 0.00201267, 0.00402419, 0.00423775, 0.00283788, 0.00303964, 0.00246825, 0.0019561, 0.00384518, 0.00424082, 0.00305266, 0.00338862, 0.00268188, 0.00192955, 0.00390595, 0.00462373, 0.00300926, 0.00315615, 0.00256946, 0.00196132, 0.00364958, 0.00440057, 0.00293049, 0.00323731, 0.00248049, 0.00201171, 0.00406243, 0.00422709, 0.00286306, 0.00303659, 0.00249235, 0.00195955, 0.003874, 0.00424434, 0.00308935, 0.00340564, 0.00269928, 0.00193698, 0.00389927, 0.0046278, 0.00303582, 0.00314062, 0.00256249, 0.00196013, 0.0035989, 0.00445081, 0.0029432, 0.00320979, 0.00245179, 0.00201957, 0.00402025, 0.00422637, 0.00287273, 0.00302887, 0.00247489, 0.00194501, 0.00386066, 0.00425152, 0.00309892, 0.00339235, 0.0026746, 0.00191559, 0.00390598, 0.00468808, 0.00301518, 0.00315092, 0.00253851, 0.0019479, 0.00360284, 0.00445258, 0.00291159, 0.00323516, 0.00246, 0.00199738, 0.00404493, 0.00426655, 0.00287841, 0.00307066, 0.00248466, 0.00195435, 0.0038449, 0.00429571, 0.0031154, 0.0034233, 0.00269786, 0.00193678, 0.00389491, 0.00467883, 0.00303486, 0.00317169, 0.00257152, 0.00196596, 0.00364, 0.00449183, 0.00294443, 0.00325951, 0.00248878, 0.00202855, 0.00406583, 0.00427356, 0.00288587, 0.00305247, 0.00249394, 0.00196344, 0.0039249, 0.00429027, 0.00310491, 0.00342523, 0.00272757, 0.00193054, 0.00393392, 0.00469416, 0.00303933, 0.00317709, 0.0025878, 0.00196425, 0.00365447, 0.00449494, 0.00296603, 0.00325223, 0.0025043, 0.00203202, 0.00408378, 0.00425987, 0.00291531, 0.00307733, 0.00251882, 0.00196649, 0.00392282, 0.00431303, 0.00314348, 0.00344509, 0.00273619, 0.00193931, 0.00396271, 0.00471032, 0.00308371, 0.00319808, 0.00260947, 0.00197013, 0.00368934, 0.00452306, 0.00302914, 0.00329491, 0.00253776, 0.00204056, 0.00411283, 0.00426723, 0.00297759, 0.00309459, 0.00254025, 0.00197661, 0.00393517, 0.00432649, 0.00316094, 0.00344636, 0.0027445, 0.00194872, 0.00395861, 0.00476142, 0.00308782, 0.00319783, 0.00259438, 0.00198361, 0.0036754, 0.00452939, 0.00298466, 0.00327794, 0.00251002, 0.00204598, 0.00409937, 0.00429497, 0.00291951, 0.00309139, 0.00252003, 0.00197792, 0.00395365, 0.00434873, 0.00315555, 0.00347426, 0.00274275, 0.00194412, 0.0039606, 0.00471262, 0.00308342, 0.0032122, 0.00258078, 0.00197893, 0.00367628, 0.0045562, 0.00300121, 0.0032788, 0.00252886, 0.00205875, 0.00412151, 0.00430409, 0.0029443, 0.00309025, 0.00253399, 0.00198062, 0.00394123, 0.00432011, 0.00315894, 0.00346125, 0.00274986, 0.00194798, 0.00396656, 0.00471736, 0.00310254, 0.00322133, 0.00260413, 0.00198001, 0.00370156, 0.00453659, 0.00300058, 0.00328169, 0.0025123, 0.00204387, 0.00411842, 0.00429495, 0.00294734, 0.00307429, 0.00251014, 0.00197794, 0.00394717, 0.00432454, 0.0031865, 0.00344415, 0.00271272, 0.00193903, 0.00392751, 0.00470605, 0.0031016, 0.0031808, 0.00256289, 0.00198139, 0.00366592, 0.00454304, 0.00300795, 0.00326038, 0.00250117, 0.00205303, 0.00410909, 0.00430507, 0.00295815, 0.00308552, 0.00250904, 0.00196839, 0.00394343, 0.0043455, 0.00316981, 0.00339789, 0.00271965, 0.00193701, 0.00397204, 0.00471935, 0.00311841, 0.00317495, 0.00257355, 0.00197765, 0.00366434, 0.00456456, 0.00301839, 0.00322717, 0.00248456, 0.00203572, 0.00410151, 0.00430709, 0.00297752, 0.00306168, 0.00252005, 0.00197455, 0.00393661, 0.00438021, 0.00318562, 0.0033991, 0.0027007, 0.00193446, 0.0039303, 0.0047872, 0.00310205, 0.00317211, 0.00256949, 0.00197459, 0.00366956, 0.0045543, 0.00303245, 0.00326235, 0.0025004, 0.00203867, 0.00409632, 0.00432913, 0.00296066, 0.00309513, 0.00251712, 0.00197191, 0.00391584, 0.0043679, 0.00321035, 0.00345521, 0.00274007, 0.00194053, 0.00392439, 0.00477081, 0.0031347, 0.00319214, 0.0025957, 0.00197316, 0.00366515, 0.00454803, 0.00305718, 0.00326854, 0.00252447, 0.00205512, 0.00408317, 0.00432795, 0.00298918, 0.0030879, 0.00253756, 0.00197891, 0.00389502, 0.00439361, 0.00320851, 0.00347166, 0.00275977, 0.00195536, 0.00394498, 0.00479455, 0.00313029, 0.00320494, 0.00260848, 0.00198608, 0.00367681, 0.0045871, 0.00305966, 0.0032763, 0.00253408, 0.00205429, 0.00411497, 0.00437056, 0.00300201, 0.00308793, 0.00253338, 0.00197304, 0.00394477, 0.00441019, 0.00322938, 0.00346118, 0.0027515, 0.00195388, 0.00396466, 0.00481174, 0.00316076, 0.00321749, 0.00260796, 0.00198421, 0.00368014, 0.00463595, 0.00306136, 0.00329134, 0.00253325, 0.00205846, 0.00411637, 0.0043843, 0.00299652, 0.00310176, 0.00253923, 0.0019853, 0.00395421, 0.00441496, 0.00324839, 0.00347569, 0.0027598, 0.00195821, 0.00397662, 0.00484756, 0.00316727, 0.00321893, 0.00260428, 0.00198159, 0.00371137, 0.00462607, 0.00307275, 0.00329069, 0.00252966, 0.00205897, 0.00413784, 0.00443154, 0.00301638, 0.00309914, 0.00252883, 0.00198537, 0.00398867, 0.00446218, 0.00323593, 0.00348834, 0.00275799, 0.00195709, 0.00398757, 0.0048458, 0.00314651, 0.0032235, 0.00260187, 0.00198798, 0.00367971, 0.00460225, 0.00298087, 0.00326844, 0.00246855, 0.00205218, 0.00411044, 0.0043887, 0.0029208, 0.0030876, 0.00246172, 0.0019703, 0.00391369, 0.00439435, 0.00314477, 0.00343118, 0.00266178, 0.00194163, 0.00389472, 0.00475258, 0.00305883, 0.00317276, 0.00254096, 0.00197628, 0.00362064, 0.00452748, 0.0029843, 0.00326666, 0.00246725, 0.00205327, 0.00404317, 0.00434639, 0.00292139, 0.00309193, 0.00247842, 0.00198137, 0.0038692, 0.00430979, 0.00311187, 0.003451, 0.00268724, 0.00194722, 0.00388299, 0.00467713, 0.00303617, 0.00320007, 0.00254053, 0.0019724, 0.00360018, 0.00444866, 0.00293912, 0.00327161, 0.00246762, 0.00205348, 0.00402096, 0.00424599, 0.00288563, 0.00309686, 0.00247136, 0.00198358, 0.0038758, 0.00425316, 0.00309795, 0.00347292, 0.0026789, 0.00194654, 0.00387067, 0.00467012, 0.00301, 0.00321822, 0.0025443, 0.00197085, 0.00359487, 0.00445834, 0.00291907, 0.00328176, 0.00247617, 0.00203816, 0.00401847, 0.00425119, 0.00288832, 0.00311275, 0.00248742, 0.00197056, 0.00386478, 0.00428815, 0.00311833, 0.0034673, 0.00270432, 0.00194642, 0.00386629, 0.00465523, 0.00303298, 0.00319782, 0.00254253, 0.00197581, 0.00358443, 0.00446356, 0.00293592, 0.00327529, 0.00245793, 0.00204286, 0.00400316, 0.00430907, 0.00287397, 0.0030991, 0.0024814, 0.00197467, 0.00385396, 0.00432443, 0.00311147, 0.00347748, 0.0026889, 0.00194383, 0.00385797, 0.00467566, 0.00300729, 0.00322291, 0.00253554, 0.00196908, 0.00357772, 0.00446088, 0.0029144, 0.00328579, 0.00245863, 0.00203468, 0.00397459, 0.00425873, 0.0028577, 0.00309608, 0.00248232, 0.0019816, 0.00381679, 0.00427529, 0.00307173, 0.00348019, 0.00268665, 0.00194635, 0.00382917, 0.00466683, 0.0029953, 0.00319885, 0.00255379, 0.00196795, 0.00357454, 0.00443888, 0.00291761, 0.00328188, 0.0024753, 0.00204425, 0.00396882, 0.00421894, 0.00285991, 0.00309267, 0.00249288, 0.00197554, 0.0037813, 0.004206, 0.00303886, 0.00342243, 0.00267107, 0.0019467, 0.00376407, 0.00457396, 0.00295586, 0.00314734, 0.00253102, 0.00196418, 0.00348391, 0.00436699, 0.00287872, 0.00324305, 0.00246933, 0.00204927, 0.00391314, 0.00425972, 0.00283825, 0.00310231, 0.00250092, 0.00198085, 0.00377315, 0.00420297, 0.00306083, 0.00348838, 0.00272194, 0.00194734, 0.00381429, 0.00461689, 0.00296441, 0.00322239, 0.00257532, 0.00196893, 0.00353211, 0.00437309, 0.00287879, 0.00329481, 0.00247754, 0.00205069, 0.00393136, 0.00420494, 0.00283294, 0.003095, 0.00250555, 0.00198219, 0.0037558, 0.00420558, 0.0030577, 0.0034871, 0.00271871, 0.00194938, 0.00378171, 0.00463708, 0.00297114, 0.00322527, 0.00255792, 0.00197499, 0.00351535, 0.00439545, 0.00291455, 0.00327039, 0.00247431, 0.00204104, 0.00393435, 0.00418093, 0.00285862, 0.00312901, 0.00250481, 0.00198194, 0.00381031, 0.00422393, 0.00309042, 0.00352892, 0.00273208, 0.00194691, 0.00380124, 0.00460862, 0.00300086, 0.00324524, 0.00260925, 0.00197751, 0.00352805, 0.00441514, 0.00293077, 0.00331584, 0.00252848, 0.00205053, 0.00396433, 0.00423156, 0.00287546, 0.00314507, 0.00254399, 0.00198318, 0.00382926, 0.00424779, 0.00308461, 0.00353225, 0.00276455, 0.00195388, 0.00382874, 0.00464226, 0.0029953, 0.00325247, 0.00263067, 0.00197298, 0.00354941, 0.0044254, 0.00292282, 0.00332154, 0.00254214, 0.00203927, 0.00397328, 0.0042674, 0.00286106, 0.00313762, 0.0025539, 0.00197309, 0.00380704, 0.00426428, 0.0030835, 0.00352804, 0.0028008, 0.00195416, 0.0038235, 0.00465772, 0.00299663, 0.00325132, 0.00264445, 0.00197016, 0.00354834, 0.00443871, 0.00290205, 0.00331524, 0.00254954, 0.00203767, 0.00396358, 0.00425841, 0.00285826, 0.00313366, 0.00255853, 0.00197133, 0.00381937, 0.00424554, 0.0030755, 0.00352219, 0.00277748, 0.00193857, 0.00383202, 0.00465206, 0.00299695, 0.00323878, 0.00263179, 0.00196849, 0.00353721, 0.00444837, 0.00293525, 0.00330238, 0.00255597, 0.00204323, 0.0039695, 0.00425883, 0.00285846, 0.00313625, 0.00254801, 0.0019751, 0.00380394, 0.00430475, 0.00304471, 0.00353671, 0.00278562, 0.00194925, 0.00378389, 0.00470648, 0.00296018, 0.00325413, 0.00265238, 0.001972, 0.00350473, 0.00447471, 0.00289586, 0.00332925, 0.00258458, 0.00205366, 0.00395134, 0.00431051, 0.00283439, 0.00316429, 0.00259253, 0.00198178, 0.00378522, 0.00429387, 0.00304611, 0.0035454, 0.0028257, 0.00195426, 0.0037914, 0.00466814, 0.00296659, 0.0032744, 0.00267053, 0.00197886, 0.0035398, 0.00448241, 0.00290606, 0.00336852, 0.00258262, 0.00205166, 0.00396026, 0.00427161, 0.0028492, 0.00318413, 0.00258358, 0.00198867, 0.00380984, 0.00427921, 0.00306315, 0.00358136, 0.00279688, 0.00195402, 0.00379784, 0.00465329, 0.0029791, 0.00328973, 0.0026486, 0.00198055, 0.00353079, 0.00444168, 0.00290298, 0.00335143, 0.00256924, 0.00205313, 0.00395237, 0.00430594, 0.00285555, 0.00318042, 0.00258295, 0.00198877, 0.0038148, 0.00431697, 0.00304378, 0.00357974, 0.00279437, 0.00194925, 0.00378754, 0.00468277, 0.00297415, 0.00329592, 0.00267922, 0.0019835, 0.00353861, 0.00451862, 0.0029046, 0.00336785, 0.00259149, 0.00205934, 0.00396945, 0.0043207, 0.00285986, 0.00319966, 0.0026096, 0.00199472, 0.003837, 0.00430422, 0.00308154, 0.00360264, 0.00283635, 0.00196421, 0.00383786, 0.00467951, 0.00299391, 0.00329628, 0.00269113, 0.00198568, 0.00357873, 0.00447956, 0.00292766, 0.00337824, 0.00261337, 0.00206481, 0.00400089, 0.00430889, 0.00286801, 0.00320135, 0.0026089, 0.00198541, 0.00387274, 0.00431665, 0.00307437, 0.00360892, 0.00283751, 0.00195502, 0.00385756, 0.00469061, 0.00299676, 0.00332012, 0.00269002, 0.00198447, 0.00357669, 0.00449959, 0.00291851, 0.00338426, 0.0026219, 0.00207304, 0.00401115, 0.00433716, 0.00287057, 0.00320156, 0.0026176, 0.00198751, 0.00386879, 0.00431909, 0.00308529, 0.0036039, 0.0028396, 0.00195794, 0.00386404, 0.00468453, 0.00300326, 0.00329944, 0.0026867, 0.00198358, 0.00359231, 0.00449339, 0.00292433, 0.00340373, 0.00260814, 0.00206789, 0.00401237, 0.00430891, 0.00285647, 0.00322946, 0.00261118, 0.00198687, 0.00385637, 0.00431039, 0.00308, 0.00365132, 0.00284974, 0.0019542, 0.00384837, 0.0046852, 0.00299299, 0.00333546, 0.00269105, 0.00198035, 0.00357756, 0.00446332, 0.00293641, 0.00339703, 0.00259905, 0.00207591, 0.00401164, 0.00426268, 0.00287359, 0.00321692, 0.00261425, 0.00199744, 0.00385484, 0.00427552, 0.0030766, 0.00361451, 0.00283216, 0.00196493, 0.00384623, 0.00463697, 0.00298859, 0.00332064, 0.00268521, 0.0019924, 0.00356871, 0.0044502, 0.00291254, 0.00337675, 0.00260642, 0.00207949, 0.00400803, 0.00422948, 0.00288064, 0.00320045, 0.00260915, 0.00200092, 0.00385571, 0.00425062, 0.00308756, 0.00360455, 0.00285008, 0.00197209, 0.00384411, 0.00462976, 0.00301869, 0.00331345, 0.00268528, 0.00199781, 0.00356669, 0.00441362, 0.00295067, 0.0033839, 0.0026078, 0.00207742, 0.00400377, 0.00422025, 0.00287377, 0.00319444, 0.00261018, 0.00199695, 0.00386259, 0.00425604, 0.00309364, 0.00360967, 0.00283143, 0.00196986, 0.00389568, 0.00461959, 0.00302371, 0.00330538, 0.00268277, 0.00199333, 0.00362005, 0.00442977, 0.0029527, 0.0033744, 0.00260993, 0.00208279, 0.00402684, 0.00418852, 0.0029001, 0.00320414, 0.00261704, 0.0020087, 0.0038817, 0.00420755, 0.00311918, 0.00361037, 0.00283408, 0.00196418, 0.00380467, 0.00461856, 0.0029954, 0.0033014, 0.00270021, 0.00200475, 0.00364765, 0.00441012, 0.00295984, 0.00339905, 0.00263746, 0.00209564, 0.00405853, 0.00421436, 0.00288852, 0.00321652, 0.00262827, 0.00200396, 0.00392704, 0.00420599, 0.00310021, 0.00364517, 0.00292978, 0.00197426, 0.00391587, 0.00457564, 0.00302861, 0.00333247, 0.0027276, 0.00199984, 0.00364554, 0.00441785, 0.00296037, 0.00345626, 0.00276394, 0.00211331, 0.00410632, 0.00420522, 0.00288834, 0.00326362, 0.0026805, 0.00200121, 0.00395904, 0.00421585, 0.00309004, 0.003677, 0.00295907, 0.00196826, 0.00396002, 0.00460913, 0.0030194, 0.00334418, 0.00273329, 0.00198627, 0.0036776, 0.00437269, 0.00295772, 0.00340953, 0.00270761, 0.00207989, 0.00407783, 0.00420451, 0.0028981, 0.00323781, 0.00265251, 0.00199994, 0.00394302, 0.00423105, 0.00311877, 0.00365541, 0.00290257, 0.00196986, 0.00394595, 0.00462326, 0.00303174, 0.0033497, 0.00271868, 0.00199411, 0.0036573, 0.00446323, 0.00295873, 0.00342869, 0.00268098, 0.00208624, 0.0041059, 0.00424344, 0.00291456, 0.00323842, 0.00268376, 0.00199681, 0.00394697, 0.00423592, 0.00312607, 0.00366384, 0.00294757, 0.00196907, 0.0039521, 0.00463358, 0.00306162, 0.00334372, 0.00273033, 0.00199085, 0.00368718, 0.0044158, 0.00298881, 0.00342131, 0.00269372, 0.00208545, 0.00411572, 0.0041999, 0.00291915, 0.00322799, 0.002674, 0.00200329, 0.00396322, 0.00422268, 0.00313966, 0.00363895, 0.00291346, 0.00196838, 0.0039499, 0.00460866, 0.0030502, 0.00332932, 0.00273378, 0.00199197, 0.00367297, 0.00437895, 0.00298512, 0.00340442, 0.00269026, 0.00208362, 0.00409523, 0.00419206, 0.002921, 0.00319984, 0.00263547, 0.00200427, 0.00394066, 0.00422916, 0.00313706, 0.00362394, 0.00291959, 0.0019716, 0.00393797, 0.00461133, 0.00304832, 0.00331018, 0.00273755, 0.00199977, 0.00366927, 0.004385, 0.00299095, 0.00338411, 0.00269336, 0.00209003, 0.00412879, 0.00421303, 0.00292052, 0.00321461, 0.0026812, 0.00200704, 0.00398403, 0.00423771, 0.00312424, 0.00362656, 0.00292407, 0.00197148, 0.00394766, 0.0045864, 0.00304497, 0.00331529, 0.00275381, 0.00199528, 0.00367899, 0.00439295, 0.00297378, 0.00338282, 0.00268487, 0.00208951, 0.00411825, 0.00419374, 0.00292016, 0.00320629, 0.00267418, 0.00200608, 0.00398069, 0.00422943, 0.00313906, 0.00363072, 0.00295991, 0.00198073, 0.00396217, 0.00461441, 0.00304705, 0.00331727, 0.0027532, 0.00199682, 0.00368349, 0.00436253, 0.00296307, 0.00338677, 0.00270439, 0.00207968, 0.00410085, 0.00419671, 0.00290447, 0.00322618, 0.00268514, 0.00199797, 0.00395478, 0.00422367, 0.00311753, 0.00365324, 0.00292893, 0.00196715, 0.00395714, 0.00457655, 0.0030666, 0.00335247, 0.00274719, 0.00199074, 0.0036976, 0.00437032, 0.00298798, 0.00342439, 0.00267733, 0.00206273, 0.00410958, 0.00419542, 0.00294117, 0.00324535, 0.00267688, 0.00198969, 0.00395684, 0.00420705, 0.00313874, 0.00367291, 0.00293225, 0.00196295, 0.00396275, 0.00457679, 0.00304703, 0.00335537, 0.00274744, 0.00197997, 0.0036255, 0.00438098, 0.00298991, 0.00342013, 0.00273116, 0.00207409, 0.00407478, 0.00420559, 0.00295102, 0.00324286, 0.00270847, 0.0020049, 0.00393527, 0.00420635, 0.003155, 0.00367512, 0.00299546, 0.00197556, 0.00396019, 0.00457379, 0.00309064, 0.00336122, 0.00280478, 0.00199623, 0.00367761, 0.0043543, 0.00301164, 0.00342647, 0.00275293, 0.00208763, 0.00412415, 0.00417567, 0.00295339, 0.00326416, 0.00274166, 0.00201532, 0.00397289, 0.00418775, 0.00316232, 0.0036837, 0.00301264, 0.00198317, 0.00397168, 0.00457052, 0.00314645, 0.00337391, 0.0028177, 0.00201052, 0.00369779, 0.00437845, 0.00306599, 0.0034415, 0.002793, 0.00210386, 0.00412785, 0.00417329, 0.0029895, 0.00327294, 0.00276145, 0.00201749, 0.00399168, 0.00419248, 0.00319679, 0.00369369, 0.00303117, 0.00197972, 0.00398603, 0.00453462, 0.00311721, 0.00337571, 0.00285269, 0.00200175, 0.00369662, 0.00434265, 0.00304356, 0.00344276, 0.00279021, 0.00208793, 0.00412012, 0.00412123, 0.00298239, 0.00326826, 0.00277539, 0.00200498, 0.00397657, 0.00414659, 0.00320343, 0.00371089, 0.003045, 0.0019842, 0.00397715, 0.0045453, 0.00314945, 0.00341419, 0.0028675, 0.0020071, 0.00373203, 0.00434643, 0.00307173, 0.00349314, 0.0028434, 0.00209921, 0.00415747, 0.00418798, 0.00299035, 0.00330303, 0.0028215, 0.00201291, 0.0040244, 0.00420029, 0.00322567, 0.00373147, 0.00309076, 0.00197058, 0.00399139, 0.0045965, 0.00312069, 0.00338997, 0.00287226, 0.00198954, 0.00368011, 0.00433962, 0.00303268, 0.0034639, 0.00280516, 0.00207305, 0.00411252, 0.00418982, 0.0029733, 0.00328782, 0.00276985, 0.001992, 0.00396566, 0.00419537, 0.00318503, 0.00372877, 0.00304678, 0.00195667, 0.00396046, 0.00454712, 0.00307061, 0.00339218, 0.00287191, 0.00197067, 0.00367865, 0.00434579, 0.00298048, 0.00344869, 0.00279932, 0.00206786, 0.00410985, 0.00414377, 0.00292514, 0.00326552, 0.00277672, 0.00199586, 0.0039542, 0.00416282, 0.0031408, 0.00367848, 0.00302443, 0.00195594, 0.00393941, 0.00454722, 0.00305693, 0.00338121, 0.00283608, 0.00198165, 0.00365926, 0.00433349, 0.00299998, 0.00345433, 0.00279253, 0.00206069, 0.00408793, 0.00416408, 0.00292836, 0.00328174, 0.002774, 0.0019864, 0.00394374, 0.00415291, 0.00315301, 0.00371517, 0.00302361, 0.0019571, 0.00394729, 0.00452437, 0.00306543, 0.00339336, 0.00285243, 0.00198237, 0.00367399, 0.00433891, 0.00298524, 0.00344283, 0.00278271, 0.00207195, 0.00409768, 0.00415952, 0.00292955, 0.00326843, 0.00274678, 0.002003, 0.00395289, 0.00414849, 0.00315247, 0.00369373, 0.00300651, 0.00196827, 0.00392596, 0.00459789, 0.00307386, 0.00336841, 0.00282799, 0.0019828, 0.00365763, 0.00438803, 0.00298836, 0.00343268, 0.00274455, 0.00206739, 0.00407761, 0.00421136, 0.00294532, 0.00326836, 0.00275712, 0.00198752, 0.00394378, 0.00421103, 0.00315482, 0.00369114, 0.00302816, 0.00196044, 0.00393164, 0.00459692, 0.00306659, 0.00338272, 0.00283246, 0.00198266, 0.00366459, 0.00440544, 0.00299986, 0.0034587, 0.00277589, 0.0020736, 0.00411758, 0.00422871, 0.00295057, 0.00327847, 0.00275703, 0.00200216, 0.00397806, 0.00424309, 0.00316793, 0.00370593, 0.00301454, 0.00196016, 0.00396561, 0.00458807, 0.00309014, 0.00338263, 0.00281654, 0.00197672, 0.00367768, 0.00439532, 0.00302497, 0.00345723, 0.00278244, 0.00207698, 0.00412063, 0.00425414, 0.00297428, 0.00327293, 0.0027727, 0.00200242, 0.00397495, 0.00426125, 0.0031912, 0.00372294, 0.0030266, 0.00196879, 0.00397425, 0.00462603, 0.0031153, 0.00339616, 0.00284977, 0.00198121, 0.0036849, 0.00445775, 0.00303633, 0.00343814, 0.00277677, 0.00205681, 0.00408179, 0.00428389, 0.00298229, 0.00326224, 0.00274941, 0.0019876, 0.0039752, 0.00427015, 0.00320954, 0.0036747, 0.00300025, 0.0019469, 0.00396148, 0.00465068, 0.00312873, 0.00335713, 0.00281317, 0.00197915, 0.00368235, 0.00444661, 0.003057, 0.00343713, 0.00273781, 0.00206371, 0.00411241, 0.00425857, 0.00301132, 0.00327777, 0.00275859, 0.00199076, 0.00398138, 0.00428768, 0.00324325, 0.00369139, 0.00300174, 0.00194883, 0.00398309, 0.0046759, 0.00314453, 0.00337111, 0.00282674, 0.00197087, 0.00370117, 0.00445364, 0.00305989, 0.00344509, 0.00275726, 0.00204992, 0.00414342, 0.00431139, 0.00300893, 0.00326891, 0.00274261, 0.00197914, 0.00398065, 0.00429958, 0.00323429, 0.00369688, 0.00301764, 0.00195279, 0.00397023, 0.00470721, 0.00314498, 0.00337748, 0.00284874, 0.00197342, 0.00368542, 0.00447892, 0.0030622, 0.00343241, 0.00278397, 0.00206296, 0.00411862, 0.00428866, 0.00300888, 0.00325801, 0.0027601, 0.00198828, 0.00397702, 0.00428109, 0.00322119, 0.00366602, 0.00300531, 0.00194955, 0.00395759, 0.00469925, 0.00314339, 0.00335622, 0.00284189, 0.00197225, 0.00368891, 0.00448226, 0.0030585, 0.00342982, 0.00279132, 0.00205508, 0.00411122, 0.0042814, 0.00299183, 0.00325612, 0.00280202, 0.00197402, 0.00391518, 0.00428126, 0.00321129, 0.00363784, 0.00308371, 0.00193717, 0.00393627, 0.00467706, 0.00311056, 0.00332401, 0.00288558, 0.00195761, 0.00365231, 0.00442496, 0.00302274, 0.00338938, 0.00282178, 0.00204618, 0.00407558, 0.00424514, 0.00295535, 0.00319846, 0.00279747, 0.00197641, 0.00394755, 0.00422247, 0.00318505, 0.00359735, 0.00307095, 0.00194785, 0.00394673, 0.00467195, 0.00312124, 0.00333131, 0.00288135, 0.00196304, 0.00367485, 0.00447969, 0.00303731, 0.00337723, 0.00282787, 0.00205689, 0.00412956, 0.00427721, 0.00295708, 0.00319196, 0.00279592, 0.00198767, 0.00397333, 0.00425983, 0.00317874, 0.0036005, 0.00306261, 0.00195021, 0.00393381, 0.0046634, 0.00309025, 0.00326839, 0.0028491, 0.00196677, 0.00365052, 0.00443755, 0.00299508, 0.00333867, 0.00279577, 0.00205006, 0.00407894, 0.00428175, 0.00293237, 0.00314131, 0.0027936, 0.00198515, 0.00394863, 0.00427015, 0.00316497, 0.0035904, 0.00313392, 0.00196356, 0.00400181, 0.00466937, 0.00308364, 0.00325655, 0.00285133, 0.00196617, 0.0036521, 0.00442624, 0.00298521, 0.00332736, 0.00277791, 0.0020513, 0.00408084, 0.00428622, 0.00292243, 0.00313011, 0.00273579, 0.0019753, 0.00389364, 0.00423372, 0.0031276, 0.00352331, 0.00298255, 0.00193513, 0.00390605, 0.00464038, 0.0030324, 0.00323148, 0.0028277, 0.00196053, 0.00360158, 0.00440909, 0.00295109, 0.00330769, 0.00276, 0.00203385, 0.00404225, 0.00425239, 0.00290149, 0.00312615, 0.00272648, 0.00197255, 0.00388185, 0.00425456, 0.00311013, 0.00351512, 0.00299559, 0.00193831, 0.00390389, 0.00465689, 0.0030071, 0.00321153, 0.00280404, 0.00195579, 0.00363418, 0.00441923, 0.00294614, 0.0032691, 0.00274666, 0.00203181, 0.00405643, 0.00425203, 0.00288815, 0.00309227, 0.00273396, 0.00196881, 0.00389466, 0.00424876, 0.00310155, 0.00348307, 0.00299131, 0.00192508, 0.00390118, 0.00468452, 0.00300182, 0.00319566, 0.00280471, 0.00195088, 0.003605, 0.00442711, 0.00294011, 0.0032684, 0.00274531, 0.00202919, 0.0040353, 0.00426558, 0.00289346, 0.00308024, 0.00275234, 0.00197215, 0.00386391, 0.00423369, 0.00310187, 0.00346135, 0.00300021, 0.00193104, 0.00389769, 0.00466027, 0.00300386, 0.00316632, 0.00283287, 0.001951, 0.00359883, 0.00443292, 0.00294292, 0.00325041, 0.00276474, 0.00202112, 0.00400572, 0.00425678, 0.00288588, 0.00306897, 0.00275636, 0.00197484, 0.00386988, 0.00426931, 0.00309418, 0.00345546, 0.00301491, 0.00192539, 0.00387401, 0.00466118, 0.00300265, 0.00316841, 0.0027985, 0.0019487, 0.00358631, 0.00439351, 0.00293446, 0.00324269, 0.00273301, 0.00201276, 0.00401579, 0.00424172, 0.00289584, 0.00308396, 0.00272927, 0.00197471, 0.00385035, 0.00421913, 0.00310051, 0.00346401, 0.00298087, 0.0019433, 0.00389989, 0.00466721, 0.00305084, 0.00319195, 0.00279043, 0.00194875, 0.00359144, 0.00444022, 0.00295069, 0.00323698, 0.00269814, 0.00202309, 0.00402792, 0.00430034, 0.00288281, 0.00301481, 0.00267998, 0.00195667, 0.00383921, 0.00427246, 0.00302155, 0.00337132, 0.00289177, 0.00191245, 0.00384621, 0.00470522, 0.00293294, 0.00310532, 0.00274596, 0.00193493, 0.00353885, 0.00446648, 0.0028674, 0.00315887, 0.00263748, 0.00199919, 0.00397293, 0.00430178, 0.00280523, 0.00298541, 0.00266194, 0.00195136, 0.00377728, 0.00428801, 0.00301188, 0.00337157, 0.00294076, 0.00191578, 0.00381302, 0.00470091, 0.00293416, 0.00310702, 0.00277749, 0.00193204, 0.00353582, 0.00446812, 0.00286853, 0.00317061, 0.00268927, 0.00199916, 0.00394771, 0.00432489, 0.00281171, 0.00299555, 0.00269399, 0.00194503, 0.00378973, 0.00425311, 0.00301526, 0.00335616, 0.00293495, 0.00190598, 0.00384179, 0.00467332, 0.00293384, 0.00309457, 0.00277731, 0.00192749, 0.00353669, 0.00444501, 0.00286051, 0.00314904, 0.00267724, 0.00199069, 0.00396988, 0.00431306, 0.00282661, 0.0029826, 0.00269372, 0.00194325, 0.00380556, 0.0042248, 0.00301765, 0.00335838, 0.00294783, 0.00191109, 0.00384196, 0.00467705, 0.00293192, 0.00308715, 0.00277507, 0.00192667, 0.00353083, 0.00441974, 0.00287567, 0.00313975, 0.00270489, 0.00199682, 0.00395631, 0.00427657, 0.00281103, 0.00297274, 0.00269829, 0.00194854, 0.0037947, 0.00424617, 0.00301465, 0.00334621, 0.0029638, 0.00191607, 0.00384625, 0.00467333, 0.00292189, 0.00307746, 0.00279612, 0.00193096, 0.00357144, 0.00442225, 0.00287715, 0.00316052, 0.00270685, 0.00199566, 0.00395961, 0.00426737, 0.00282977, 0.00298307, 0.00271814, 0.00194836, 0.00382097, 0.00425888, 0.00307158, 0.00337148, 0.00297938, 0.00192227, 0.0038576, 0.00469154, 0.00297416, 0.00309946, 0.00281622, 0.00194143, 0.00357383, 0.00445822, 0.00291415, 0.00317361, 0.0027376, 0.00200965, 0.00398588, 0.00431354, 0.00286109, 0.00298937, 0.00273456, 0.00195179, 0.00382495, 0.00426146, 0.00305445, 0.00336807, 0.00300779, 0.00191265, 0.00385854, 0.00468933, 0.00296868, 0.0030997, 0.00280699, 0.00194096, 0.00355301, 0.00440927, 0.00287889, 0.00316174, 0.00269575, 0.00199972, 0.00394576, 0.00426835, 0.00283354, 0.00296618, 0.00269227, 0.00194703, 0.00377631, 0.00423379, 0.00301941, 0.00332357, 0.00292671, 0.00190814, 0.00381621, 0.00465545, 0.00293675, 0.00306055, 0.00274562, 0.00193608, 0.0035469, 0.00439213, 0.00287157, 0.00312066, 0.00267371, 0.00201644, 0.00400811, 0.00423852, 0.00283437, 0.0029526, 0.00268046, 0.00195147, 0.00379446, 0.00421793, 0.00302052, 0.00331674, 0.00291926, 0.00193116, 0.00384375, 0.00466319, 0.00292951, 0.00306262, 0.00275738, 0.00194931, 0.0035653, 0.00435698, 0.00287515, 0.00310767, 0.00267333, 0.00201471, 0.00397585, 0.00422639, 0.00283035, 0.00290719, 0.0026892, 0.00195562, 0.00382934, 0.00421335, 0.00302817, 0.00324486, 0.00292059, 0.00192005, 0.00385846, 0.004687, 0.00291661, 0.00297121, 0.00272136, 0.00193954, 0.00354919, 0.00441344, 0.00281399, 0.00301362, 0.00267937, 0.00197336, 0.00393513, 0.00425785, 0.00274778, 0.0028444, 0.00270578, 0.001938, 0.00379688, 0.00425129, 0.00295615, 0.0031983, 0.00299525, 0.00191614, 0.00384166, 0.00473609, 0.00286814, 0.00299467, 0.00284009, 0.00193197, 0.00355242, 0.004477, 0.00281116, 0.00308073, 0.00282023, 0.00200579, 0.00401872, 0.00436316, 0.00275298, 0.00291521, 0.00281634, 0.00196716, 0.00387277, 0.00428682, 0.00296675, 0.00329105, 0.00312238, 0.00193544, 0.00389039, 0.00477463, 0.00289898, 0.00305073, 0.00295671, 0.00195765, 0.0035759, 0.00452655, 0.00284637, 0.0031325, 0.00289516, 0.00203082, 0.00401001, 0.00437908, 0.00282218, 0.00296471, 0.00288794, 0.00197614, 0.00386082, 0.00433237, 0.00306768, 0.00331581, 0.00316785, 0.00193555, 0.00389195, 0.00478208, 0.0029436, 0.00304506, 0.00293349, 0.00195509, 0.00358142, 0.00451222, 0.00286338, 0.0031042, 0.00283752, 0.0020335, 0.00400224, 0.00435695, 0.00281108, 0.00292573, 0.00282299, 0.00196752, 0.00385708, 0.00430706, 0.00302646, 0.00330761, 0.00308724, 0.00192609, 0.00386452, 0.00474404, 0.00295315, 0.00304645, 0.0028922, 0.00194512, 0.00359279, 0.00447489, 0.00287916, 0.00313199, 0.00280383, 0.00200207, 0.00398285, 0.0043578, 0.00282847, 0.00296679, 0.00282186, 0.00195015, 0.0038437, 0.00430829, 0.00305348, 0.00333182, 0.00309505, 0.00191991, 0.00386686, 0.00476984, 0.00295581, 0.00305735, 0.00289517, 0.00193639, 0.00357886, 0.00443399, 0.00286327, 0.00311557, 0.00278588, 0.00199943, 0.00399275, 0.00430328, 0.00282211, 0.00294912, 0.00279779, 0.00194485, 0.00384332, 0.00427774, 0.00303921, 0.00332677, 0.00307203, 0.00191323, 0.00387766, 0.00471668, 0.00295718, 0.00307341, 0.00287272, 0.00193292, 0.00358092, 0.00445445, 0.00285927, 0.00313381, 0.00278548, 0.0019998, 0.0039964, 0.00431032, 0.00281417, 0.00296241, 0.00280661, 0.00194395, 0.00384613, 0.00426783, 0.00301884, 0.00329456, 0.0030484, 0.00190542, 0.00387126, 0.00470342, 0.00294427, 0.00305296, 0.00288223, 0.00192707, 0.00357878, 0.00443328, 0.00285421, 0.0031063, 0.00278866, 0.00199298, 0.00400008, 0.00431795, 0.00282288, 0.0029373, 0.00280083, 0.0019451, 0.00383799, 0.00425955, 0.00302197, 0.00327531, 0.00304226, 0.00191095, 0.00387132, 0.00470365, 0.00294446, 0.00305543, 0.00284329, 0.00193373, 0.00358347, 0.00443676, 0.0028726, 0.00310036, 0.00277073, 0.0020037, 0.00398372, 0.00429566, 0.0028167, 0.00293843, 0.00277414, 0.00195243, 0.00383615, 0.004246, 0.00303923, 0.00329766, 0.00304224, 0.00191776, 0.00387742, 0.00472309, 0.00294432, 0.00303863, 0.00287387, 0.00194163, 0.00358255, 0.00449452, 0.00287983, 0.00312984, 0.0028049, 0.00201666, 0.00401545, 0.00434179, 0.00281999, 0.00291654, 0.00280707, 0.00196114, 0.00389844, 0.0042904, 0.00302334, 0.00329424, 0.00304899, 0.00191873, 0.00391212, 0.00472649, 0.00294846, 0.00305213, 0.00290354, 0.00192931, 0.00359775, 0.00447251, 0.00284795, 0.003082, 0.00278225, 0.00200241, 0.0039859, 0.00431918, 0.00277294, 0.00290904, 0.0028056, 0.00196172, 0.00384985, 0.00423956, 0.00298322, 0.00325724, 0.00303224, 0.00191449, 0.00388817, 0.00469745, 0.00289718, 0.00302355, 0.0028768, 0.00195118, 0.00358702, 0.00446117, 0.00282889, 0.00308617, 0.0027857, 0.00201325, 0.00398432, 0.00431545, 0.00278256, 0.00290988, 0.00278915, 0.00197197, 0.00382022, 0.00425413, 0.00298233, 0.00327699, 0.00306284, 0.00192626, 0.00384404, 0.00469358, 0.0029124, 0.00303713, 0.00289789, 0.00194509, 0.00354815, 0.00443255, 0.00284352, 0.00309732, 0.00284518, 0.00201777, 0.00395203, 0.00430343, 0.00279133, 0.00291926, 0.00281233, 0.00196573, 0.003811, 0.00427704, 0.0029927, 0.00328862, 0.00308932, 0.00192299, 0.00383288, 0.00469945, 0.00290481, 0.00304013, 0.002908, 0.00194117, 0.00353027, 0.00443402, 0.00282757, 0.00309882, 0.00284656, 0.00201241, 0.00394318, 0.00428104, 0.00278209, 0.00290906, 0.00282976, 0.00196178, 0.00377593, 0.00426366, 0.00298724, 0.00325112, 0.00306277, 0.00192475, 0.00380872, 0.00468015, 0.00289486, 0.00296568, 0.00287663, 0.00193923, 0.00352738, 0.00442198, 0.00281457, 0.00300493, 0.00281281, 0.00201255, 0.00394561, 0.00434091, 0.00276799, 0.00285033, 0.00283225, 0.00197251, 0.00378792, 0.00425315, 0.00297505, 0.00319789, 0.00308387, 0.00193003, 0.00386013, 0.00474681, 0.00289662, 0.00302352, 0.00295039, 0.00195785, 0.00355758, 0.00458348, 0.00280809, 0.00300382, 0.00283633, 0.00203319, 0.00396366, 0.00445718, 0.00277679, 0.00287738, 0.00286749, 0.0019946, 0.0039, 0.00443485, 0.00298213, 0.00325061, 0.0031558, 0.00195468, 0.00393851, 0.00498483, 0.00291652, 0.0030207, 0.00296187, 0.00196775, 0.00362462, 0.00464975, 0.00284298, 0.00308292, 0.00288058, 0.00205648, 0.00402404, 0.0045722, 0.00280744, 0.00293339, 0.00290749, 0.00201018, 0.00391665, 0.00456333, 0.0030358, 0.00329281, 0.00324874, 0.00196643, 0.00394211, 0.00506549, 0.00295687, 0.00305633, 0.00299605, 0.00197606, 0.00359512, 0.00474154, 0.00285237, 0.00306744, 0.00285034, 0.00205654, 0.0040537, 0.00462385, 0.00281924, 0.00289442, 0.00288571, 0.00201435, 0.00393176, 0.00459421, 0.0030032, 0.00321938, 0.00315386, 0.00196926, 0.00394612, 0.00511551, 0.0029421, 0.00299024, 0.00294054, 0.00197369, 0.00360644, 0.00472986, 0.0028567, 0.00306358, 0.00286079, 0.00206066, 0.00410466, 0.00465583, 0.00281039, 0.00289945, 0.00284322, 0.00200775, 0.00395332, 0.00456725, 0.00303388, 0.00322529, 0.00310168, 0.00196269, 0.00397034, 0.00508012, 0.00295973, 0.00300483, 0.00291355, 0.00199262, 0.00367114, 0.00475086, 0.00287639, 0.00305034, 0.00283442, 0.00205696, 0.00410548, 0.00460188, 0.00282689, 0.00287209, 0.00286415, 0.00200895, 0.00395318, 0.00453438, 0.00305333, 0.00321352, 0.00318772, 0.00196499, 0.0039736, 0.00503366, 0.00297631, 0.00298735, 0.00299832, 0.00196958, 0.00365744, 0.00475782, 0.002901, 0.00305035, 0.00290872, 0.00205525, 0.00410546, 0.00461575, 0.00284412, 0.00288212, 0.00287659, 0.00201449, 0.00396641, 0.00455112, 0.00307526, 0.00321765, 0.00320287, 0.0019726, 0.00399028, 0.00506347, 0.00298958, 0.00299475, 0.00296798, 0.0019839, 0.00363943, 0.00475378, 0.00289965, 0.00303779, 0.00287214, 0.00206168, 0.00410129, 0.00460883, 0.00284466, 0.00286233, 0.00288902, 0.00201327, 0.00399397, 0.00455257, 0.00306283, 0.00320657, 0.00320161, 0.00197131, 0.00401714, 0.00504677, 0.0029781, 0.0029985, 0.00299373, 0.00198808, 0.00367112, 0.00474982, 0.00289384, 0.00303224, 0.00289618, 0.00206361, 0.00413764, 0.0046161, 0.00284284, 0.0028677, 0.00290243, 0.00201642, 0.00401092, 0.00455664, 0.00308341, 0.00319976, 0.00322299, 0.00197939, 0.00401736, 0.00503907, 0.00299734, 0.0029905, 0.00299581, 0.00199455, 0.00367304, 0.00476243, 0.00289965, 0.00304038, 0.00290722, 0.00207383, 0.00414327, 0.00462834, 0.00284608, 0.00285543, 0.00290501, 0.0020291, 0.00400368, 0.00455871, 0.00307399, 0.00319897, 0.00323132, 0.00198568, 0.00400388, 0.00505111, 0.00299258, 0.00297917, 0.00300719, 0.00200391, 0.00365098, 0.00476526, 0.00289388, 0.00303972, 0.00290955, 0.00208249, 0.00409887, 0.00462433, 0.00285314, 0.00287341, 0.00291066, 0.00203494, 0.00396585, 0.00455226, 0.00308365, 0.00318612, 0.00320582, 0.00198569, 0.00398623, 0.00507866, 0.00301012, 0.00299035, 0.00298504, 0.00199872, 0.00364153, 0.00474717, 0.00290696, 0.00303671, 0.00289838, 0.00207607, 0.0040918, 0.00463959, 0.00285446, 0.00285934, 0.00289527, 0.00203378, 0.00395688, 0.00454663, 0.00308974, 0.00318907, 0.00321119, 0.00199248, 0.00402126, 0.00508051, 0.00301743, 0.00296927, 0.00300651, 0.00201319, 0.00363844, 0.00477904, 0.00294462, 0.00303845, 0.00294386, 0.0020958, 0.00413272, 0.00467224, 0.00288644, 0.00286752, 0.00296263, 0.00204093, 0.00404967, 0.00457868, 0.00312043, 0.00318298, 0.00326798, 0.00200401, 0.00406334, 0.00508519, 0.00301148, 0.00297607, 0.00304552, 0.00201307, 0.00370744, 0.00474853, 0.00291786, 0.00304452, 0.00296083, 0.00209384, 0.00413088, 0.00463051, 0.00288787, 0.00286229, 0.00293982, 0.00204853, 0.00404622, 0.00453253, 0.00315215, 0.00321579, 0.00326988, 0.00200178, 0.00407099, 0.0050892, 0.00306908, 0.00300843, 0.00304437, 0.00201979, 0.00372749, 0.00478912, 0.00297668, 0.0030651, 0.002967, 0.00210251, 0.00418006, 0.0046334, 0.00292418, 0.00288527, 0.00295921, 0.00204732, 0.00405824, 0.00461425, 0.00316361, 0.0032221, 0.00327252, 0.00200267, 0.00406619, 0.00506622, 0.00307189, 0.00301733, 0.00304101, 0.00202206, 0.00372174, 0.00477054, 0.00298318, 0.00306381, 0.00296973, 0.00210073, 0.00419579, 0.00465875, 0.00292542, 0.00288694, 0.00296448, 0.00205082, 0.0040716, 0.00457368, 0.00315444, 0.00322634, 0.00328801, 0.00200657, 0.00407113, 0.00509187, 0.00307803, 0.00301474, 0.00305103, 0.00201865, 0.00372564, 0.0047743, 0.00298311, 0.0030716, 0.00297519, 0.00210218, 0.00419318, 0.00463978, 0.00292669, 0.00289676, 0.00296723, 0.00204096, 0.00403181, 0.00457304, 0.00316147, 0.00322841, 0.00327915, 0.00199427, 0.0040714, 0.00510658, 0.00310551, 0.00302443, 0.00305544, 0.00200935, 0.00373426, 0.00477884, 0.00300345, 0.00307487, 0.00298955, 0.00210292, 0.00420586, 0.00465052, 0.00295895, 0.00289182, 0.00298801, 0.002045, 0.00407003, 0.00461993, 0.00320202, 0.00322941, 0.00329734, 0.00200084, 0.00408067, 0.00513871, 0.00313121, 0.00302876, 0.00308195, 0.00201827, 0.00370698, 0.00480813, 0.003026, 0.00309404, 0.00300048, 0.0021068, 0.00418413, 0.00469507, 0.00297484, 0.00289618, 0.00299851, 0.0020523, 0.00406049, 0.00467631, 0.0031915, 0.00322451, 0.00332879, 0.00201032, 0.00406735, 0.00514774, 0.0031073, 0.00301538, 0.00310185, 0.0020222, 0.00372011, 0.00485667, 0.00300369, 0.00306947, 0.00298387, 0.00210366, 0.00419385, 0.00468575, 0.00295693, 0.00289005, 0.0029883, 0.00205356, 0.00405966, 0.00466095, 0.00319118, 0.00322989, 0.00330537, 0.00199634, 0.00403711, 0.00514639, 0.00309838, 0.00301573, 0.00308594, 0.00200744, 0.00369444, 0.00489241, 0.00301497, 0.00307367, 0.00301903, 0.00207973, 0.00411758, 0.00467249, 0.00293881, 0.00284439, 0.00297532, 0.00204002, 0.00400962, 0.00464106, 0.00318917, 0.00318822, 0.00329192, 0.00199812, 0.00400654, 0.00510809, 0.003092, 0.00299132, 0.00307208, 0.00203177, 0.00372466, 0.00482069, 0.00303621, 0.00304643, 0.00300984, 0.00213367, 0.00412625, 0.00462957, 0.00296817, 0.00286446, 0.00300058, 0.00209042, 0.00400499, 0.00456964, 0.00319011, 0.00320264, 0.00332387, 0.0020295, 0.00402254, 0.00505929, 0.00310276, 0.0029876, 0.00309933, 0.00204693, 0.0037033, 0.004758, 0.00301085, 0.00303471, 0.0029976, 0.00214383, 0.00412968, 0.00465914, 0.00294525, 0.00286091, 0.00299324, 0.00210075, 0.0040132, 0.00461206, 0.00318904, 0.00321213, 0.0033171, 0.00205045, 0.0040163, 0.00511733, 0.00310306, 0.00301185, 0.0030936, 0.00206504, 0.00367428, 0.00479966, 0.00300312, 0.00305499, 0.00299538, 0.00215344, 0.00414584, 0.00468513, 0.00296333, 0.00288007, 0.0030278, 0.00210565, 0.00402847, 0.00465826, 0.00317569, 0.00321046, 0.00331369, 0.0020598, 0.00402128, 0.00514166, 0.00309461, 0.00302943, 0.00312329, 0.00206834, 0.00368927, 0.00481629, 0.00299994, 0.00308858, 0.00304542, 0.00215988, 0.00412695, 0.00468262, 0.00293232, 0.00288868, 0.00303431, 0.00210494, 0.00408465, 0.00464482, 0.00319333, 0.00326517, 0.00338461, 0.00204891, 0.0041418, 0.00511666, 0.00312157, 0.00307288, 0.00314819, 0.00205889, 0.00378352, 0.00483793, 0.00301907, 0.00311323, 0.00305736, 0.00216385, 0.00422308, 0.00470191, 0.00295329, 0.0029187, 0.00306579, 0.00210588, 0.00407808, 0.00463783, 0.00319483, 0.00327815, 0.00337989, 0.00203385, 0.00414333, 0.00512439, 0.00309088, 0.00306715, 0.00312992, 0.00204514, 0.00378566, 0.00482248, 0.00301283, 0.00312571, 0.00304479, 0.00215403, 0.00427395, 0.00470586, 0.00294635, 0.00293313, 0.00302133, 0.00208787, 0.00413029, 0.00468191, 0.00319182, 0.00328122, 0.00335715, 0.0020424, 0.0041374, 0.00514653, 0.0030873, 0.00304931, 0.00308483, 0.00203405, 0.00377118, 0.00480232, 0.00297009, 0.00309286, 0.00300956, 0.00213754, 0.00423188, 0.00466507, 0.00292144, 0.00289339, 0.00300502, 0.00206939, 0.0041031, 0.00461798, 0.00314996, 0.00323006, 0.00334592, 0.00202066, 0.00411988, 0.00509002, 0.00306943, 0.00303535, 0.00310992, 0.0020419, 0.00379059, 0.00482033, 0.00298814, 0.00308009, 0.00302778, 0.00214128, 0.00425291, 0.00473328, 0.0029453, 0.00288129, 0.00304072, 0.00207913, 0.00415932, 0.00467039, 0.00316855, 0.00321522, 0.00335773, 0.00202622, 0.00419258, 0.00514177, 0.00308462, 0.00302242, 0.00312856, 0.0020427, 0.00383077, 0.00484583, 0.00299569, 0.00307235, 0.00304882, 0.00214789, 0.0042961, 0.00472805, 0.00293743, 0.00288395, 0.00303665, 0.00208171, 0.00417472, 0.00466082, 0.0031559, 0.00322155, 0.00337392, 0.00202824, 0.00419825, 0.00513839, 0.00305972, 0.00301792, 0.00313269, 0.00203475, 0.00385618, 0.00482972, 0.00297276, 0.00306893, 0.00304269, 0.00215814, 0.00429523, 0.00470454, 0.00290509, 0.00286881, 0.00305097, 0.0020879, 0.00422049, 0.00464753, 0.00314059, 0.00322056, 0.00336202, 0.00202697, 0.00418664, 0.00512386, 0.00305339, 0.00300819, 0.00314431, 0.00204461, 0.00384407, 0.00485339, 0.0029669, 0.00304691, 0.00302548, 0.00214968, 0.00428556, 0.00468174, 0.00289334, 0.00285977, 0.00304541, 0.00208365, 0.00414593, 0.00459779, 0.0031257, 0.00317859, 0.00335628, 0.00203279, 0.00416958, 0.00510436, 0.00304376, 0.00297889, 0.00312211, 0.00205666, 0.00381322, 0.0048145, 0.00294428, 0.00303286, 0.00302807, 0.00216002, 0.00428176, 0.00469256, 0.00290396, 0.00286131, 0.00305122, 0.0020948, 0.00415908, 0.00461855, 0.00311732, 0.00316893, 0.00336148, 0.00204123, 0.00418641, 0.00513884, 0.00302645, 0.00297083, 0.00310487, 0.00204413, 0.00384405, 0.00483939, 0.00293328, 0.00302016, 0.00303803, 0.00215546, 0.00430375, 0.00470966, 0.00289451, 0.00282933, 0.0030581, 0.00210087, 0.00418076, 0.00467774, 0.00313643, 0.00317298, 0.0033824, 0.00204368, 0.00418629, 0.00510863, 0.00303559, 0.00297196, 0.00313724, 0.00205689, 0.00384845, 0.00481353, 0.0029512, 0.00301464, 0.00307682, 0.00215707, 0.00430923, 0.00467649, 0.00290092, 0.0028412, 0.00307946, 0.00209071, 0.00419251, 0.00460154, 0.00313362, 0.0031668, 0.00338498, 0.00203995, 0.00420264, 0.00512655, 0.00305608, 0.00296706, 0.00314499, 0.00205195, 0.00382708, 0.00477934, 0.00295518, 0.00298848, 0.00306944, 0.0021619, 0.00426861, 0.00466086, 0.00290106, 0.00282419, 0.00309101, 0.00210386, 0.00417906, 0.00462649, 0.00313234, 0.00313615, 0.00341708, 0.00205781, 0.0042153, 0.00513819, 0.00305446, 0.00298452, 0.00320578, 0.00206879, 0.00385543, 0.00483384, 0.00295908, 0.00301364, 0.00308919, 0.00216943, 0.00430794, 0.00469906, 0.00287928, 0.00283069, 0.00308824, 0.00209502, 0.00419708, 0.00460573, 0.00309892, 0.00314155, 0.00337584, 0.00204378, 0.00419514, 0.00514021, 0.00301126, 0.00296717, 0.00314501, 0.00205347, 0.00384534, 0.00480199, 0.00293777, 0.00302507, 0.00306515, 0.00216493, 0.0043173, 0.00471557, 0.00287787, 0.00282917, 0.00306478, 0.00209726, 0.004208, 0.00465623, 0.00309585, 0.00315709, 0.00338517, 0.00204877, 0.00421346, 0.00517029, 0.00301582, 0.00295737, 0.00314117, 0.00206231, 0.00385611, 0.00483172, 0.00292313, 0.00299918, 0.00305767, 0.00215816, 0.00433148, 0.00470621, 0.00286452, 0.00281401, 0.00305194, 0.00209086, 0.00422513, 0.00459995, 0.003092, 0.0031482, 0.00334177, 0.0020447, 0.00424614, 0.00512885, 0.00300952, 0.0029577, 0.00311389, 0.00205093, 0.00391433, 0.00482455, 0.00292451, 0.00301728, 0.00304281, 0.00216355, 0.00439385, 0.00471994, 0.00286358, 0.00283023, 0.0030421, 0.00209317, 0.00425812, 0.00461306, 0.00310192, 0.00314331, 0.00333629, 0.00204853, 0.00423279, 0.00512653, 0.00301012, 0.00297638, 0.00311015, 0.00205811, 0.00388702, 0.00483138, 0.00292651, 0.00301503, 0.00302055, 0.00216181, 0.00435257, 0.00471763, 0.00286628, 0.00284153, 0.00304051, 0.00210388, 0.00424727, 0.00463435, 0.00309687, 0.00317293, 0.00332024, 0.00205799, 0.00423968, 0.00516672, 0.00300766, 0.00296563, 0.00308596, 0.00207085, 0.00389514, 0.00486626, 0.00291347, 0.00302466, 0.0030116, 0.00216641, 0.00436493, 0.00473705, 0.00286971, 0.00284363, 0.00303619, 0.00210673, 0.00424584, 0.00467339, 0.00310358, 0.00318481, 0.00332812, 0.00205853, 0.00424958, 0.00520713, 0.00303539, 0.00299249, 0.00312222, 0.00206933, 0.00391685, 0.00490348, 0.00294493, 0.00307511, 0.00302573, 0.00217186, 0.00436256, 0.00476473, 0.00288736, 0.00289612, 0.00303837, 0.00210791, 0.00422962, 0.0046489, 0.00311439, 0.00322343, 0.00333792, 0.00206284, 0.00422833, 0.00517922, 0.00303575, 0.00301625, 0.00310951, 0.00207158, 0.0039085, 0.00488148, 0.00294954, 0.00306799, 0.00304146, 0.00217798, 0.00436428, 0.00476603, 0.0029003, 0.00288297, 0.00303259, 0.00211401, 0.00424953, 0.00470894, 0.00312367, 0.00323331, 0.00333163, 0.00206584, 0.00425951, 0.00522541, 0.00305769, 0.00302124, 0.00309835, 0.0020779, 0.00391125, 0.00490403, 0.00297732, 0.00308641, 0.00301912, 0.00217162, 0.00438048, 0.00476193, 0.0029298, 0.00291396, 0.00306106, 0.00209925, 0.0042479, 0.00461918, 0.00315017, 0.00323608, 0.00335925, 0.00204978, 0.0042207, 0.00509361, 0.00309526, 0.0030446, 0.00315723, 0.00205881, 0.00390526, 0.00484071, 0.00298901, 0.00309166, 0.0030822, 0.00215721, 0.00431482, 0.00471089, 0.00288964, 0.00284298, 0.00307415, 0.00210028, 0.00419925, 0.00467722, 0.0031236, 0.00319506, 0.00340525, 0.00204613, 0.00415261, 0.00515566, 0.00304574, 0.00301016, 0.00320975, 0.00205196, 0.00378953, 0.00486251, 0.0029978, 0.00308294, 0.00318982, 0.00216402, 0.00425909, 0.00476936, 0.0029399, 0.00292832, 0.00318993, 0.00209918, 0.00417707, 0.0047222, 0.00319424, 0.00325657, 0.00352708, 0.00205476, 0.00420369, 0.00524841, 0.00310709, 0.00304591, 0.00325771, 0.00206858, 0.00391285, 0.0049134, 0.00304395, 0.00313123, 0.00323361, 0.00217687, 0.00438223, 0.00476169, 0.00295774, 0.00297422, 0.00318779, 0.00209287, 0.00423969, 0.00469391, 0.0031987, 0.00330578, 0.0034551, 0.00204793, 0.00424092, 0.00515216, 0.00307812, 0.00309485, 0.00321644, 0.00206355, 0.00387724, 0.00485194, 0.00299019, 0.00315903, 0.00314005, 0.00216501, 0.00435421, 0.00475478, 0.00294557, 0.00299148, 0.00311612, 0.00208898, 0.00426666, 0.00465637, 0.0031778, 0.00333031, 0.00341183, 0.00204298, 0.00427277, 0.00513792, 0.00307759, 0.00309489, 0.00314084, 0.00205402, 0.00391005, 0.00481766, 0.00299907, 0.00314406, 0.00308253, 0.00216569, 0.00435807, 0.00469207, 0.00294138, 0.00296096, 0.00308608, 0.00209905, 0.0042218, 0.00458825, 0.00315649, 0.00330738, 0.00340838, 0.00205059, 0.00423408, 0.00511978, 0.00307251, 0.0030867, 0.00317055, 0.00206352, 0.00389771, 0.00479914, 0.00298561, 0.00314222, 0.00309662, 0.00217274, 0.00436316, 0.00470257, 0.0029354, 0.00297519, 0.00310422, 0.00210846, 0.00425537, 0.00464103, 0.00317835, 0.00331201, 0.0034048, 0.00205687, 0.00423854, 0.00512278, 0.00310313, 0.00311046, 0.00318627, 0.0020696, 0.0039091, 0.00481484, 0.00300149, 0.0031658, 0.00310067, 0.0021798, 0.0043282, 0.00463659, 0.0029254, 0.00294619, 0.00306625, 0.00210864, 0.00415905, 0.00452258, 0.00314715, 0.00325958, 0.00332716, 0.0020461, 0.00420547, 0.00499485, 0.00306623, 0.00306709, 0.00310726, 0.00205624, 0.00387969, 0.00470392, 0.00297207, 0.00311535, 0.00303497, 0.00216255, 0.0043453, 0.00456927, 0.00293074, 0.00296697, 0.00305121, 0.00208837, 0.00420777, 0.00450002, 0.00315365, 0.00329573, 0.00337157, 0.00204248, 0.00423456, 0.00498333, 0.00308825, 0.00307301, 0.00315198, 0.00205891, 0.00391079, 0.0047038, 0.00299746, 0.00312833, 0.00306392, 0.00216502, 0.00435977, 0.00457447, 0.00293919, 0.0029559, 0.00307064, 0.00208479, 0.00423165, 0.00449709, 0.00316449, 0.00328853, 0.00336996, 0.00203703, 0.00421748, 0.00497359, 0.00307787, 0.00307109, 0.00313769, 0.00204885, 0.00388169, 0.00469185, 0.00299152, 0.00312294, 0.0030575, 0.0021541, 0.00434894, 0.0045807, 0.00293957, 0.00295799, 0.00307547, 0.00208526, 0.00423541, 0.00449614, 0.00317181, 0.00330647, 0.00338834, 0.00203653, 0.0042369, 0.00499489, 0.00308478, 0.00308007, 0.00316177, 0.00204868, 0.00391547, 0.00468904, 0.00300071, 0.00313924, 0.00307071, 0.00215521, 0.00436527, 0.00457321, 0.00294062, 0.00295588, 0.00307725, 0.00208564, 0.0042329, 0.00448729, 0.00317939, 0.00330219, 0.00338593, 0.00203551, 0.00423911, 0.00496335, 0.00307968, 0.00307608, 0.00315433, 0.00205157, 0.00390837, 0.00467586, 0.00298511, 0.00313611, 0.00309142, 0.00216416, 0.00434682, 0.00457912, 0.00291694, 0.00296108, 0.00309847, 0.00209513, 0.00421325, 0.0044793, 0.00314954, 0.00330933, 0.0033932, 0.00204251, 0.00421441, 0.00495805, 0.00305625, 0.00308003, 0.0031645, 0.00205828, 0.00389222, 0.00465323, 0.00297226, 0.00314547, 0.00310061, 0.00216354, 0.00433091, 0.00457785, 0.0029149, 0.00297143, 0.00308878, 0.00209103, 0.00420948, 0.00449469, 0.00315418, 0.00331648, 0.00340746, 0.00204439, 0.00421795, 0.0049531, 0.00305915, 0.00308581, 0.00314058, 0.00204479, 0.0038728, 0.00469503, 0.00298927, 0.00315328, 0.00308482, 0.00215609, 0.00430603, 0.00458246, 0.00292492, 0.00297581, 0.00309906, 0.00208959, 0.00417405, 0.00449419, 0.00314237, 0.00331851, 0.00339787, 0.00204304, 0.00416685, 0.00499536, 0.00305954, 0.00309137, 0.00320121, 0.00205307, 0.00382971, 0.00470279, 0.00297727, 0.00315642, 0.00313647, 0.0021527, 0.00428425, 0.00460803, 0.00292753, 0.00300348, 0.00314185, 0.00208875, 0.00415335, 0.0045072, 0.00317096, 0.00334372, 0.00345085, 0.00203495, 0.00414375, 0.00500195, 0.0030758, 0.00312016, 0.0032067, 0.00204672, 0.00380169, 0.00467729, 0.00297982, 0.00319819, 0.00314987, 0.00216296, 0.00427383, 0.00459006, 0.00293338, 0.0030177, 0.00312597, 0.00208703, 0.00413496, 0.00447132, 0.00315705, 0.00336949, 0.00343773, 0.00204106, 0.00415017, 0.00500177, 0.00307897, 0.00313619, 0.00318035, 0.00204964, 0.00381865, 0.00472023, 0.0029816, 0.00319715, 0.00311968, 0.00216324, 0.00425127, 0.00463392, 0.00292554, 0.00303586, 0.00311173, 0.00209699, 0.00411703, 0.00452607, 0.00317365, 0.00338162, 0.0034466, 0.00205211, 0.00414155, 0.00505562, 0.00308386, 0.00314734, 0.00320559, 0.00205589, 0.00382013, 0.00476154, 0.00299166, 0.00320725, 0.00313118, 0.00216125, 0.00427722, 0.0046652, 0.00294728, 0.00305009, 0.00313494, 0.00209964, 0.0041298, 0.00457241, 0.00317092, 0.00338126, 0.00345175, 0.0020544, 0.0041362, 0.00506774, 0.00307772, 0.00313669, 0.0032132, 0.00205749, 0.00380089, 0.00474642, 0.0029931, 0.00320276, 0.00314288, 0.00216702, 0.00425518, 0.00464654, 0.00293965, 0.00303148, 0.00312879, 0.00210279, 0.0040671, 0.00452241, 0.00315787, 0.00335966, 0.00341415, 0.00204253, 0.00408416, 0.00503474, 0.00306231, 0.00313514, 0.00320195, 0.00205656, 0.0037637, 0.00473143, 0.00298072, 0.00320146, 0.00310688, 0.00216076, 0.00421695, 0.00463075, 0.00292203, 0.00304296, 0.00312611, 0.00210279, 0.00410997, 0.00454324, 0.00316469, 0.0033756, 0.00342085, 0.0020393, 0.00410663, 0.00512355, 0.00305449, 0.00309805, 0.00319192, 0.00203586, 0.00376954, 0.00484617, 0.00296925, 0.00316921, 0.00312536, 0.00213319, 0.0042062, 0.00473329, 0.00291942, 0.00301883, 0.00313241, 0.00208659, 0.00407351, 0.00459732, 0.00315694, 0.003362, 0.0034491, 0.00203264, 0.00408843, 0.00507477, 0.00306233, 0.00311899, 0.00318712, 0.0020405, 0.00376935, 0.00474491, 0.00297936, 0.00318141, 0.0031505, 0.00214388, 0.0042163, 0.00465537, 0.00293104, 0.00301492, 0.00315149, 0.00208485, 0.00410287, 0.00458748, 0.00317404, 0.00337027, 0.0034447, 0.0020389, 0.00411498, 0.00506706, 0.00309737, 0.00314639, 0.00325034, 0.00205215, 0.0038172, 0.00477355, 0.00301841, 0.0032057, 0.00317795, 0.00215299, 0.00425134, 0.00468529, 0.00293903, 0.00305068, 0.00316607, 0.00208329, 0.00411996, 0.00457306, 0.00317183, 0.00337657, 0.00348853, 0.00203354, 0.00414317, 0.00506869, 0.00307589, 0.00314522, 0.00323131, 0.0020401, 0.00380024, 0.00475307, 0.00299111, 0.00320064, 0.00316812, 0.00214451, 0.0042479, 0.00467379, 0.0029359, 0.00304224, 0.00316481, 0.00207279, 0.00411962, 0.0045521, 0.00316759, 0.00339202, 0.00349581, 0.00202522, 0.00413955, 0.00505603, 0.0030745, 0.00314939, 0.00322816, 0.00203893, 0.00382553, 0.00473781, 0.00298571, 0.00320466, 0.003172, 0.00214673, 0.00427651, 0.00462315, 0.00292728, 0.00304349, 0.00316061, 0.00207739, 0.00414508, 0.00461032, 0.00318599, 0.00339632, 0.00353557, 0.00202683, 0.00416516, 0.00511896, 0.00309055, 0.00315969, 0.00331345, 0.00204054, 0.00385596, 0.00484649, 0.00300753, 0.00322901, 0.00322688, 0.00214449, 0.00431339, 0.00474531, 0.00293844, 0.00308293, 0.00322909, 0.0020835, 0.00419191, 0.00461451, 0.00315728, 0.00341378, 0.00354396, 0.00203671, 0.00417004, 0.00515419, 0.00307215, 0.00317127, 0.00323984, 0.00204262, 0.00387261, 0.00482195, 0.00299258, 0.00322238, 0.00322091, 0.0021531, 0.00430462, 0.00471509, 0.00292606, 0.0030364, 0.00320931, 0.0020858, 0.00416389, 0.00459322, 0.00315214, 0.00337434, 0.0035262, 0.00203258, 0.00418012, 0.00513853, 0.00308339, 0.00313222, 0.00329937, 0.00203411, 0.00384566, 0.0047982, 0.00298339, 0.00321863, 0.00323209, 0.00212826, 0.00430113, 0.00469334, 0.00292668, 0.00303339, 0.00321165, 0.00204097, 0.00409957, 0.00454441, 0.00305762, 0.00333375, 0.00347296, 0.00200772, 0.00416973, 0.00507784, 0.00305775, 0.00311294, 0.00323812, 0.00202438, 0.00386501, 0.00479325, 0.00300404, 0.00320194, 0.00319175, 0.0021315, 0.00430425, 0.00469309, 0.00291027, 0.00303514, 0.00318285, 0.00206574, 0.0041558, 0.00460701, 0.00313575, 0.00336698, 0.00349929, 0.00201816, 0.00416035, 0.00514029, 0.00305836, 0.00312775, 0.00322636, 0.00201888, 0.00382506, 0.00479566, 0.00298773, 0.00318221, 0.00316582, 0.00213195, 0.00427843, 0.00468937, 0.00291172, 0.00299547, 0.00314893, 0.00206785, 0.00413857, 0.00457915, 0.00313265, 0.00334206, 0.00348827, 0.00202257, 0.00415683, 0.00514865, 0.00304656, 0.00310891, 0.00320265, 0.00202302, 0.00383109, 0.0048217, 0.00296977, 0.00317713, 0.00313466, 0.00213662, 0.00427455, 0.00472885, 0.00292519, 0.00301545, 0.0031166, 0.00207217, 0.00413544, 0.00461692, 0.00314383, 0.00335354, 0.00342199, 0.00202545, 0.00415622, 0.00512463, 0.00305153, 0.00311088, 0.00317549, 0.00203093, 0.00383972, 0.00481837, 0.00297199, 0.00317762, 0.00311062, 0.00213957, 0.00430273, 0.00471619, 0.00291706, 0.00300886, 0.00310798, 0.00206536, 0.00414925, 0.00461341, 0.00313827, 0.00335074, 0.00344005, 0.00202018, 0.00417031, 0.00512358, 0.00305741, 0.00310291, 0.00320309, 0.0020284, 0.00384097, 0.00481593, 0.00298342, 0.00318493, 0.00313552, 0.00213515, 0.00430139, 0.00468594, 0.00291337, 0.0030005, 0.00314682, 0.00206824, 0.00416183, 0.00460598, 0.0031384, 0.00334191, 0.00343519, 0.00201962, 0.0041466, 0.00511104, 0.00305012, 0.00309155, 0.00320375, 0.00203263, 0.00383365, 0.00483405, 0.00295524, 0.00314881, 0.00312823, 0.00213967, 0.00426653, 0.00473079, 0.00291006, 0.00299423, 0.00313685, 0.00207066, 0.00414045, 0.00462156, 0.00313477, 0.00332737, 0.00343578, 0.00202311, 0.00413496, 0.00510459, 0.0030425, 0.00309961, 0.00316451, 0.00202755, 0.0038407, 0.00481101, 0.00296514, 0.00315678, 0.0031033, 0.0021466, 0.00430054, 0.00471095, 0.00290094, 0.00299906, 0.00311794, 0.00207274, 0.00415587, 0.00463133, 0.00312782, 0.00333901, 0.00342969, 0.00203011, 0.00417022, 0.00513059, 0.003036, 0.00309269, 0.00318757, 0.00204199, 0.00384879, 0.00483858, 0.00294934, 0.00316019, 0.00312971, 0.00215413, 0.00430297, 0.00473898, 0.0029075, 0.00300089, 0.00313468, 0.00208867, 0.00415844, 0.00465078, 0.00311137, 0.00331746, 0.00340873, 0.00204125, 0.00414928, 0.00515143, 0.003036, 0.00308173, 0.00313662, 0.00205017, 0.00384758, 0.00483827, 0.00296017, 0.00314623, 0.00309673, 0.00215799, 0.0043289, 0.00474379, 0.00288905, 0.00297905, 0.00309765, 0.00207879, 0.00415626, 0.00460152, 0.00311296, 0.00332626, 0.00338334, 0.00203312, 0.00421368, 0.00511059, 0.00304925, 0.00307736, 0.00321887, 0.00205214, 0.00389167, 0.00478975, 0.00297699, 0.00314681, 0.00312573, 0.0021586, 0.00434148, 0.00466817, 0.00287763, 0.00292937, 0.00302095, 0.0020288, 0.00412244, 0.00444419, 0.00299612, 0.00327572, 0.00328576, 0.00199242, 0.00406676, 0.00498577, 0.00297448, 0.00307886, 0.00308985, 0.0020067, 0.00375108, 0.00471195, 0.00289534, 0.00314168, 0.00303646, 0.00211452, 0.00419698, 0.00461681, 0.00283031, 0.00299656, 0.00303371, 0.00204651, 0.00405825, 0.004516, 0.00305939, 0.00334956, 0.00333736, 0.00200457, 0.00407901, 0.0050231, 0.00294922, 0.00308186, 0.00308797, 0.00200883, 0.00375918, 0.00470518, 0.00286766, 0.00315955, 0.00301706, 0.0021156, 0.00415433, 0.00460667, 0.00281588, 0.00299551, 0.00301461, 0.002047, 0.00405016, 0.00448823, 0.00304443, 0.00330782, 0.00330075, 0.00200524, 0.00408005, 0.0050556, 0.00292549, 0.00307251, 0.00304998, 0.00201315, 0.00373255, 0.0047105, 0.00283637, 0.00314893, 0.00297868, 0.0021087, 0.00414556, 0.00462279, 0.00277979, 0.00296101, 0.00298497, 0.00204806, 0.00401711, 0.00459608, 0.00297825, 0.00329785, 0.00326993, 0.00199842, 0.00402581, 0.00512516, 0.00289, 0.00306534, 0.00304035, 0.00200398, 0.00369716, 0.00477905, 0.0028143, 0.00313891, 0.00295301, 0.00209126, 0.00411053, 0.00470926, 0.0027526, 0.00296073, 0.00295734, 0.00202747, 0.00398045, 0.0045763, 0.00295764, 0.00327288, 0.00323301, 0.00198573, 0.00399109, 0.00509025, 0.00288206, 0.00304311, 0.00302546, 0.00200437, 0.0036719, 0.00474257, 0.00277598, 0.00308388, 0.00291919, 0.00209135, 0.00408144, 0.00470225, 0.00273423, 0.00290557, 0.00293422, 0.00202065, 0.00396233, 0.00458791, 0.00296976, 0.00323362, 0.00324949, 0.0019854, 0.0040124, 0.00514143, 0.00289046, 0.00301544, 0.00300398, 0.00198869, 0.00367163, 0.00477634, 0.00277715, 0.00307913, 0.00290613, 0.0020807, 0.00407663, 0.00471681, 0.0027196, 0.00290406, 0.00293464, 0.00200992, 0.00393503, 0.00452114, 0.00291242, 0.00321074, 0.00317803, 0.00196252, 0.00394113, 0.00505498, 0.00282193, 0.00298492, 0.00298, 0.00198022, 0.00363962, 0.00472871, 0.00275966, 0.0030413, 0.00288238, 0.00207181, 0.00405456, 0.00464969, 0.00270681, 0.00285432, 0.00289317, 0.0020078, 0.00390114, 0.00448298, 0.00292355, 0.00317941, 0.00318632, 0.00197762, 0.00394126, 0.00504385, 0.00283545, 0.00298165, 0.00299396, 0.00198608, 0.00362704, 0.00474979, 0.00276383, 0.00304662, 0.00293257, 0.00208737, 0.00407863, 0.00470915, 0.00271243, 0.00287119, 0.00292328, 0.00202292, 0.00393957, 0.00457804, 0.00293273, 0.00319919, 0.00316513, 0.00198033, 0.00396255, 0.00510558, 0.00285241, 0.00299055, 0.00296121, 0.00200544, 0.00364626, 0.00477288, 0.00277634, 0.00307905, 0.00284039, 0.00210378, 0.00406892, 0.00471215, 0.00272689, 0.00289847, 0.00286923, 0.0020353, 0.00392585, 0.00456919, 0.00293599, 0.0032266, 0.00315419, 0.00200578, 0.00397111, 0.00512494, 0.00285401, 0.00302036, 0.00297245, 0.00200677, 0.00365896, 0.00474733, 0.00278189, 0.00309748, 0.00289344, 0.00209631, 0.00408434, 0.00469433, 0.00273156, 0.00293629, 0.00294933, 0.00203218, 0.00395473, 0.00452363, 0.0029449, 0.00326339, 0.00323355, 0.00198968, 0.00398734, 0.00508753, 0.00286312, 0.00304257, 0.00303758, 0.00200676, 0.00366408, 0.00476352, 0.00279479, 0.00310615, 0.00294627, 0.00210194, 0.00409595, 0.00470121, 0.00273919, 0.00291677, 0.00295506, 0.00202784, 0.00396471, 0.0045002, 0.00294409, 0.003224, 0.0032504, 0.00199196, 0.0039924, 0.00505435, 0.00287107, 0.0030253, 0.00303385, 0.00200177, 0.00368922, 0.00471428, 0.00278882, 0.00309982, 0.00296431, 0.00210228, 0.00411761, 0.00465824, 0.002737, 0.00292312, 0.00297847, 0.00203074, 0.0039597, 0.00452298, 0.00296319, 0.00324109, 0.00328097, 0.0019932, 0.0039805, 0.00504178, 0.00287529, 0.00302502, 0.00304009, 0.00201216, 0.00365461, 0.0046989, 0.00278929, 0.00307852, 0.00295463, 0.00211181, 0.00406036, 0.00465173, 0.00273545, 0.00288969, 0.00296777, 0.00203285, 0.00392029, 0.00449472, 0.00294057, 0.00322074, 0.00324953, 0.0019924, 0.00397049, 0.00502656, 0.0028609, 0.00301629, 0.00300893, 0.00200928, 0.00364222, 0.0047112, 0.00277454, 0.00306922, 0.00294967, 0.00210243, 0.00407498, 0.00463214, 0.00272548, 0.00287334, 0.00294894, 0.00202906, 0.0039266, 0.0044794, 0.00293953, 0.00319921, 0.00323606, 0.00199767, 0.00395294, 0.00501215, 0.00284278, 0.00299496, 0.00300238, 0.00200208, 0.003642, 0.00469013, 0.00277753, 0.00304316, 0.00291663, 0.00208722, 0.00405946, 0.00461792, 0.00271297, 0.00285041, 0.00292317, 0.00201468, 0.00391112, 0.00447478, 0.00291875, 0.00319281, 0.00323318, 0.00198594, 0.00392205, 0.00499293, 0.00283293, 0.00298644, 0.00301796, 0.00200244, 0.00363035, 0.004672, 0.00277168, 0.00305345, 0.00294818, 0.00209966, 0.00406163, 0.00460836, 0.00272545, 0.00288256, 0.00297002, 0.0020265, 0.00392488, 0.00449706, 0.00294521, 0.00321265, 0.00328595, 0.00199635, 0.0039414, 0.0050503, 0.00288455, 0.00302842, 0.00311285, 0.00203781, 0.0036669, 0.00475212, 0.00281926, 0.00311917, 0.00304986, 0.0021255, 0.00405877, 0.00470693, 0.00273771, 0.00291176, 0.00300455, 0.00205153, 0.00391917, 0.00456075, 0.00294086, 0.00320549, 0.00320635, 0.00199898, 0.00394304, 0.0050759, 0.00284548, 0.00299337, 0.00300718, 0.0020159, 0.00366729, 0.00471023, 0.00277478, 0.0030488, 0.00293878, 0.00211191, 0.0040841, 0.00462818, 0.00270141, 0.00286553, 0.00294008, 0.00204232, 0.00393287, 0.00443223, 0.00290799, 0.00315356, 0.00319316, 0.00199416, 0.00397328, 0.00494469, 0.00284344, 0.00294741, 0.002957, 0.00200706, 0.00364626, 0.00463489, 0.0027701, 0.00299016, 0.00283084, 0.00210939, 0.00407406, 0.0045832, 0.00272025, 0.00281107, 0.00286263, 0.00203136, 0.00393227, 0.00444339, 0.00293756, 0.00313127, 0.0031469, 0.00200379, 0.00397961, 0.0049846, 0.00285189, 0.00292752, 0.00292891, 0.0020158, 0.00366276, 0.00468914, 0.00278547, 0.00299836, 0.00284194, 0.00211508, 0.0040677, 0.00460626, 0.00272631, 0.00279059, 0.00286946, 0.00203153, 0.00391225, 0.00443319, 0.00293279, 0.00311417, 0.00313866, 0.00199845, 0.0039521, 0.00498597, 0.00286153, 0.00292815, 0.00292965, 0.00200941, 0.00365795, 0.00467075, 0.00278787, 0.00299517, 0.0028593, 0.00211579, 0.00407793, 0.00461495, 0.00272672, 0.00279968, 0.00286357, 0.0020302, 0.00393392, 0.00443687, 0.00292833, 0.00311079, 0.00313609, 0.00199823, 0.00397443, 0.00500056, 0.00285454, 0.00291648, 0.00293291, 0.00201461, 0.00365674, 0.00468795, 0.00277923, 0.00298006, 0.00284854, 0.00211402, 0.00407251, 0.0046148, 0.00272452, 0.00279614, 0.00287554, 0.00204305, 0.00393641, 0.00444529, 0.00292793, 0.0031119, 0.00313736, 0.00200492, 0.00396666, 0.00498491, 0.00287202, 0.00293596, 0.00293376, 0.00201876, 0.00367303, 0.00468355, 0.00279409, 0.00299781, 0.00284057, 0.00212083, 0.00408383, 0.00465832, 0.00273397, 0.00280436, 0.00286548, 0.00204208, 0.00392763, 0.00445687, 0.00292961, 0.00312483, 0.00313019, 0.00200488, 0.00396184, 0.00502796, 0.00285177, 0.00292365, 0.0029236, 0.0020189, 0.0036565, 0.00468886, 0.00278678, 0.00299344, 0.00283467, 0.00211835, 0.00409127, 0.00464103, 0.00273172, 0.00279668, 0.00286419, 0.00204776, 0.00394958, 0.00448874, 0.00294854, 0.00309886, 0.00312494, 0.00200912, 0.00398138, 0.00501972, 0.00285946, 0.0029184, 0.00291708, 0.00201876, 0.00366314, 0.00467552, 0.00278182, 0.00299488, 0.00283699, 0.00211552, 0.00407194, 0.00460861, 0.00272497, 0.00279703, 0.0028777, 0.0020461, 0.00394791, 0.00447413, 0.0029301, 0.00310247, 0.00311544, 0.00200009, 0.00397459, 0.00496755, 0.00285316, 0.00291718, 0.00292949, 0.00201583, 0.00366247, 0.00465297, 0.00278513, 0.00299868, 0.00285523, 0.00213013, 0.00409357, 0.00460156, 0.00273713, 0.00280351, 0.00288535, 0.0020522, 0.00388091, 0.00445369, 0.00294161, 0.0031137, 0.00314073, 0.00200478, 0.00398547, 0.0049808, 0.00285016, 0.00292277, 0.00289696, 0.00200499, 0.00366699, 0.00464308, 0.00278759, 0.00300649, 0.00285588, 0.00212244, 0.0040871, 0.00458247, 0.00273592, 0.00281742, 0.00289158, 0.00204892, 0.00395249, 0.0044335, 0.00294152, 0.00312001, 0.00314758, 0.00201375, 0.00397044, 0.0049629, 0.00287103, 0.0029298, 0.00295082, 0.0020312, 0.00368236, 0.00466185, 0.00278417, 0.0030007, 0.00285886, 0.00212467, 0.0041101, 0.00460536, 0.0027394, 0.00280246, 0.00288571, 0.00205386, 0.00396346, 0.00445016, 0.00294979, 0.00311706, 0.00316259, 0.00201433, 0.00399878, 0.00500534, 0.00287211, 0.00292757, 0.00295291, 0.0020264, 0.00368664, 0.00464626, 0.00280294, 0.00299514, 0.00286332, 0.0021381, 0.00410549, 0.00459628, 0.00275867, 0.00279946, 0.00290971, 0.00206212, 0.00397527, 0.00445093, 0.00297442, 0.00312294, 0.00317044, 0.0020294, 0.00400567, 0.00495417, 0.00289098, 0.00293427, 0.00295142, 0.00203179, 0.00370068, 0.00467631, 0.00280526, 0.00299408, 0.00286967, 0.002141, 0.00411325, 0.00461882, 0.00275447, 0.00281315, 0.00290197, 0.00206231, 0.00397558, 0.00444915, 0.00297148, 0.00313164, 0.00317591, 0.00202549, 0.00403571, 0.00497094, 0.00288142, 0.00293939, 0.00294062, 0.0020391, 0.00372162, 0.00463863, 0.002792, 0.00299754, 0.00284286, 0.00213434, 0.00412333, 0.00457064, 0.00273155, 0.0028055, 0.00287394, 0.00205699, 0.00397776, 0.00441314, 0.00294181, 0.00312542, 0.00313829, 0.00201635, 0.00401068, 0.00497124, 0.00286318, 0.00297843, 0.00297138, 0.00203209, 0.00370428, 0.00467682, 0.00280325, 0.00303291, 0.00287966, 0.00213386, 0.00413145, 0.00458894, 0.00275537, 0.00284228, 0.00291029, 0.00205934, 0.00400068, 0.00444919, 0.00296016, 0.00315044, 0.00316015, 0.00201434, 0.00401698, 0.00495231, 0.00288271, 0.0029534, 0.00292609, 0.00200792, 0.00370724, 0.00460175, 0.00280689, 0.0030056, 0.00285765, 0.00211412, 0.00412269, 0.00457801, 0.00277751, 0.00285141, 0.00290092, 0.00204293, 0.00398589, 0.00443257, 0.00298068, 0.00317342, 0.00316846, 0.00200403, 0.0040281, 0.0049384, 0.00289169, 0.00296745, 0.00295339, 0.00201929, 0.00371155, 0.00459979, 0.00282622, 0.00302668, 0.00285729, 0.00212266, 0.00412254, 0.00450807, 0.00276181, 0.00282944, 0.00287114, 0.00203608, 0.00397576, 0.00436151, 0.00296585, 0.00315481, 0.00316118, 0.00199842, 0.00400956, 0.00487413, 0.00289003, 0.0029425, 0.00292217, 0.00201199, 0.00369004, 0.00456625, 0.00282069, 0.00299383, 0.00282108, 0.00208954, 0.00411377, 0.00454216, 0.00275306, 0.00279105, 0.00284718, 0.00202467, 0.00398839, 0.00441695, 0.00297933, 0.00310966, 0.00311707, 0.00199714, 0.00400874, 0.00490826, 0.00287817, 0.00291495, 0.00290582, 0.00200759, 0.00370682, 0.00458669, 0.00281539, 0.00297116, 0.00280758, 0.00208825, 0.00411742, 0.00453597, 0.00275754, 0.00275825, 0.00283961, 0.00202276, 0.00395439, 0.00438356, 0.00297072, 0.00310649, 0.00308682, 0.00199074, 0.00398776, 0.00488936, 0.00289273, 0.00292803, 0.00290226, 0.00199737, 0.00366543, 0.00457434, 0.00280834, 0.00296604, 0.00280016, 0.00209662, 0.00410597, 0.0044931, 0.00274633, 0.00278022, 0.00282076, 0.00202084, 0.0039442, 0.00435189, 0.00296881, 0.00307775, 0.00304114, 0.00198464, 0.00397006, 0.00491485, 0.00288038, 0.00289029, 0.00283983, 0.00200404, 0.00368037, 0.00460373, 0.00280942, 0.00296735, 0.00277565, 0.00209251, 0.004118, 0.00454587, 0.00277056, 0.0027989, 0.00281662, 0.00200863, 0.00394799, 0.0043859, 0.00296364, 0.0031061, 0.00307122, 0.00197117, 0.0040074, 0.00490153, 0.00289842, 0.00291946, 0.0028751, 0.00199026, 0.00370052, 0.00461758, 0.00280823, 0.00298414, 0.00280141, 0.00207973, 0.0041133, 0.00454508, 0.00275194, 0.0027884, 0.00280948, 0.0020067, 0.00396004, 0.00438659, 0.00296617, 0.0031066, 0.00305381, 0.0019796, 0.00399373, 0.00490286, 0.00288269, 0.00292251, 0.00285226, 0.00199466, 0.00367411, 0.00457725, 0.0027902, 0.00297338, 0.00274887, 0.00207143, 0.00409776, 0.00456015, 0.00275048, 0.00278514, 0.00277823, 0.00199889, 0.00395718, 0.00436693, 0.0029484, 0.00310766, 0.0030092, 0.00196836, 0.0039853, 0.00488811, 0.00288151, 0.00291139, 0.00282172, 0.00197772, 0.00367787, 0.00454031, 0.00279758, 0.00297337, 0.00271881, 0.00205828, 0.00408046, 0.00446246, 0.00275581, 0.00277411, 0.00275228, 0.00198828, 0.00393441, 0.00431869, 0.00297811, 0.00308694, 0.00302124, 0.00196323, 0.00398589, 0.0048508, 0.00290772, 0.00290023, 0.00285373, 0.00198098, 0.00369616, 0.00449792, 0.00283025, 0.00296338, 0.00276214, 0.00205683, 0.0041296, 0.00443019, 0.00276698, 0.00276742, 0.00278744, 0.00199754, 0.00395513, 0.0042948, 0.00297344, 0.00307829, 0.0030228, 0.00196344, 0.00398747, 0.00480018, 0.00288347, 0.0028837, 0.00281536, 0.00198067, 0.00368571, 0.00446012, 0.00281107, 0.00294907, 0.00272883, 0.00205642, 0.00412066, 0.00440396, 0.00275492, 0.00276177, 0.00276314, 0.00199505, 0.00397685, 0.00426697, 0.00297727, 0.00308029, 0.00298587, 0.00196588, 0.00401028, 0.00478042, 0.00289362, 0.0028797, 0.00279676, 0.00198276, 0.00369584, 0.00445929, 0.00280764, 0.00293672, 0.0027168, 0.002061, 0.00411816, 0.00441278, 0.0027523, 0.00275014, 0.00275222, 0.00200002, 0.00395278, 0.00426089, 0.00297951, 0.00307645, 0.00300767, 0.00196807, 0.0040034, 0.00475925, 0.00290614, 0.00288046, 0.00283072, 0.00198579, 0.0036984, 0.00445305, 0.00282685, 0.0029442, 0.00275288, 0.00206922, 0.00412664, 0.0043878, 0.00276406, 0.00276158, 0.00275398, 0.00199235, 0.00398014, 0.00426976, 0.00299037, 0.00308223, 0.00299759, 0.00196188, 0.00402035, 0.00480212, 0.002909, 0.002883, 0.00281975, 0.00198632, 0.00371799, 0.00447275, 0.00283386, 0.00295809, 0.0027135, 0.00206006, 0.00415221, 0.00439683, 0.00275929, 0.00276362, 0.00274787, 0.00199547, 0.00398853, 0.00426868, 0.00297875, 0.00309199, 0.00299552, 0.00196537, 0.00403492, 0.004814, 0.00290234, 0.00290552, 0.00282278, 0.00198048, 0.00373639, 0.00446384, 0.00282718, 0.00298011, 0.00272509, 0.00205835, 0.00416314, 0.00441499, 0.00275852, 0.00278202, 0.00276648, 0.00198959, 0.00401475, 0.00429256, 0.00297823, 0.00309783, 0.00301251, 0.00196156, 0.00404392, 0.00484398, 0.00291239, 0.00290628, 0.00282109, 0.0019799, 0.00373377, 0.00451449, 0.00281968, 0.00295218, 0.00274079, 0.0020529, 0.00417916, 0.004445, 0.00274656, 0.00275692, 0.00275744, 0.00198673, 0.00401741, 0.00430077, 0.00298468, 0.00308266, 0.00300767, 0.00195914, 0.0040531, 0.00482851, 0.00291422, 0.00289255, 0.00282261, 0.00197714, 0.00374314, 0.00447362, 0.00284857, 0.00296417, 0.00273013, 0.00205463, 0.00417533, 0.00444817, 0.00277577, 0.00276634, 0.00274051, 0.00199459, 0.00401282, 0.00428121, 0.00297599, 0.00307604, 0.00297861, 0.00196608, 0.00404325, 0.00482154, 0.00289603, 0.00288899, 0.00279805, 0.00197274, 0.00373439, 0.00449743, 0.00282629, 0.00296335, 0.00271441, 0.00205299, 0.00417558, 0.00446794, 0.00276716, 0.00277011, 0.00275998, 0.00198954, 0.00401655, 0.00432353, 0.0029731, 0.00308242, 0.00299206, 0.00195656, 0.00404764, 0.00484829, 0.0028898, 0.00287993, 0.00279701, 0.00197272, 0.00372781, 0.00447383, 0.00280445, 0.00294277, 0.00271761, 0.00205387, 0.00416876, 0.00444132, 0.00275658, 0.00275037, 0.00274513, 0.00198878, 0.00400435, 0.00429549, 0.00298638, 0.00307914, 0.00300736, 0.00196637, 0.00403634, 0.00479831, 0.00290475, 0.00287827, 0.00282087, 0.00197368, 0.00373052, 0.00446108, 0.00282972, 0.00294155, 0.00273058, 0.00205227, 0.00416758, 0.00440597, 0.00275403, 0.00276327, 0.0027338, 0.00198375, 0.00401041, 0.00428798, 0.00296187, 0.00306816, 0.00297695, 0.00194983, 0.00405405, 0.00482427, 0.0028796, 0.00287836, 0.00282708, 0.00198274, 0.00374714, 0.0044663, 0.0028287, 0.00294854, 0.00272429, 0.00206113, 0.0041797, 0.00440206, 0.00276208, 0.00275788, 0.00275227, 0.00199392, 0.00401479, 0.0042992, 0.0029865, 0.00306307, 0.00299584, 0.00197212, 0.00404963, 0.00480219, 0.0029086, 0.00287717, 0.00281716, 0.00199148, 0.00375139, 0.004475, 0.00283864, 0.00294769, 0.00271747, 0.00207224, 0.00418359, 0.00441855, 0.00277692, 0.00275431, 0.00275959, 0.00199644, 0.00403088, 0.00429642, 0.00297868, 0.00305812, 0.00297815, 0.00197472, 0.00405734, 0.00482797, 0.00289554, 0.0028848, 0.00279147, 0.00199015, 0.00374371, 0.00447465, 0.00283138, 0.00293944, 0.00270592, 0.00207225, 0.00415871, 0.00442836, 0.00276727, 0.00275715, 0.00273898, 0.00199891, 0.00402692, 0.00428933, 0.00300493, 0.00306638, 0.0029607, 0.0019713, 0.00404059, 0.00480436, 0.00289724, 0.00286539, 0.00275377, 0.00198755, 0.00373366, 0.00446838, 0.00283152, 0.0029258, 0.00267223, 0.00205725, 0.00415741, 0.00442475, 0.0027687, 0.00273893, 0.0027049, 0.00198414, 0.00401886, 0.00428907, 0.002991, 0.00305403, 0.00294582, 0.00196091, 0.00404986, 0.00478445, 0.00291127, 0.00286276, 0.00275522, 0.00197764, 0.00372882, 0.00447163, 0.00282051, 0.00291143, 0.00266005, 0.00205252, 0.00416095, 0.00439653, 0.00273942, 0.0027243, 0.00269004, 0.00198391, 0.00400604, 0.00428123, 0.0029422, 0.00302624, 0.00293527, 0.00196065, 0.00405193, 0.00479488, 0.00287641, 0.00284508, 0.00276424, 0.00198038, 0.00374714, 0.00445929, 0.00279593, 0.00291217, 0.00267513, 0.00205436, 0.0041789, 0.00438862, 0.00270943, 0.00271311, 0.00270775, 0.00198189, 0.00400675, 0.00424517, 0.00292561, 0.00302406, 0.00292301, 0.00195069, 0.00403379, 0.00476337, 0.002837, 0.00284215, 0.00274972, 0.00196621, 0.0037323, 0.00442338, 0.00276675, 0.00288306, 0.00265054, 0.00203438, 0.00414766, 0.00437587, 0.00269804, 0.0026908, 0.00267995, 0.00196833, 0.00400298, 0.00422974, 0.00289765, 0.00298552, 0.00290515, 0.00194576, 0.00402885, 0.00476249, 0.00281187, 0.00281642, 0.002729, 0.00195737, 0.00373625, 0.00443126, 0.00275912, 0.00286482, 0.00264814, 0.00203374, 0.00417048, 0.00434617, 0.00269901, 0.00267673, 0.00267441, 0.001964, 0.00401444, 0.00422042, 0.00290331, 0.00300098, 0.00292125, 0.00194353, 0.00405073, 0.00473339, 0.00283653, 0.00281233, 0.00270801, 0.00195154, 0.0037217, 0.00441139, 0.00275033, 0.00287239, 0.00264132, 0.00203325, 0.00414926, 0.0043551, 0.00268838, 0.00269706, 0.00268142, 0.00196039, 0.00399598, 0.00423138, 0.00291009, 0.00301467, 0.00291067, 0.0019521, 0.00404918, 0.00474454, 0.0028218, 0.00282353, 0.00273476, 0.00195572, 0.00374717, 0.00440178, 0.00275015, 0.0028877, 0.00263959, 0.00203858, 0.00417353, 0.00435677, 0.00268056, 0.00268701, 0.00265687, 0.00197966, 0.00403099, 0.00424002, 0.00288574, 0.00299675, 0.00287261, 0.00195105, 0.00405157, 0.00478283, 0.00280488, 0.0028138, 0.00270484, 0.00195698, 0.00371756, 0.00442062, 0.00274656, 0.00286025, 0.00260312, 0.00204298, 0.0041352, 0.00440867, 0.00267691, 0.00267512, 0.00267198, 0.00198137, 0.00398032, 0.00427918, 0.00289772, 0.00299659, 0.00288163, 0.00194645, 0.00401957, 0.00478509, 0.00282425, 0.0028065, 0.00270687, 0.00195822, 0.00371242, 0.00444719, 0.00275715, 0.00287114, 0.00260391, 0.00203562, 0.00414862, 0.00437547, 0.00268936, 0.00267987, 0.00263522, 0.00197556, 0.00397919, 0.00422853, 0.00290443, 0.00299227, 0.00286276, 0.00193982, 0.00401666, 0.00474875, 0.00281464, 0.00280735, 0.00270287, 0.00196222, 0.00370093, 0.00445358, 0.00275573, 0.00286912, 0.00258977, 0.00203544, 0.00412532, 0.00441147, 0.00268149, 0.00267518, 0.00261042, 0.0019726, 0.00396168, 0.00422202, 0.00289583, 0.00297969, 0.00283878, 0.00195017, 0.00399956, 0.00474775, 0.00280817, 0.0027894, 0.00265749, 0.00196668, 0.00368414, 0.00440074, 0.00273269, 0.00284668, 0.00257141, 0.00202858, 0.00411854, 0.00436403, 0.0026462, 0.0026275, 0.00259087, 0.00196858, 0.00395094, 0.00418999, 0.00284754, 0.0029318, 0.00279094, 0.00194525, 0.00397767, 0.00471277, 0.00276073, 0.00274576, 0.00260853, 0.00195805, 0.0036758, 0.00439175, 0.00270929, 0.00281785, 0.00253338, 0.00201973, 0.00411902, 0.00434258, 0.00264551, 0.00262558, 0.0025597, 0.00195212, 0.0039438, 0.00417457, 0.00284518, 0.00292798, 0.0027632, 0.00193442, 0.0039744, 0.0047053, 0.00277463, 0.00273862, 0.00260436, 0.00196161, 0.00369639, 0.0044228, 0.0027222, 0.00279654, 0.00250705, 0.00202578, 0.00412518, 0.00437828, 0.00263269, 0.00258021, 0.00253841, 0.00196928, 0.00396051, 0.00421683, 0.00282991, 0.0028784, 0.00275239, 0.00194685, 0.00400109, 0.00475209, 0.00275121, 0.00272877, 0.00260373, 0.00196247, 0.00369452, 0.00440458, 0.00270726, 0.00280006, 0.00251062, 0.00202019, 0.00411009, 0.00437375, 0.00263418, 0.00259857, 0.00256325, 0.00197573, 0.00394816, 0.00421938, 0.00283703, 0.00289696, 0.00276654, 0.00195684, 0.00399142, 0.00472602, 0.00274407, 0.00272445, 0.00259942, 0.00197476, 0.0036831, 0.00439202, 0.00268987, 0.0027861, 0.00250741, 0.00203107, 0.00412314, 0.00436079, 0.00262021, 0.00258768, 0.00254003, 0.0019701, 0.00394783, 0.00420132, 0.00282225, 0.0028981, 0.00275064, 0.00195104, 0.00399125, 0.00472069, 0.00272658, 0.00271788, 0.00258317, 0.00196192, 0.0036823, 0.00439773, 0.0026769, 0.00278982, 0.00248264, 0.00202845, 0.00411702, 0.00438647, 0.00260414, 0.00258906, 0.0025331, 0.00195631, 0.0039506, 0.0041971, 0.00280753, 0.00288789, 0.00276301, 0.00194345, 0.00398297, 0.00471286, 0.00273356, 0.00272361, 0.00261342, 0.00196186, 0.00368052, 0.00438039, 0.00267113, 0.00279025, 0.00251904, 0.00203057, 0.00411221, 0.00433297, 0.00259872, 0.00259411, 0.00257894, 0.00196995, 0.00394822, 0.00422288, 0.00278094, 0.00289769, 0.00280848, 0.00195507, 0.00399113, 0.00473422, 0.00272786, 0.00272839, 0.00263421, 0.00196991, 0.00367322, 0.00440624, 0.00268137, 0.00280703, 0.00254974, 0.00202537, 0.0041194, 0.00438552, 0.00261516, 0.00260451, 0.0025859, 0.00196448, 0.00394893, 0.00422132, 0.00280947, 0.0029109, 0.00281753, 0.0019483, 0.00400964, 0.00473833, 0.00273339, 0.00272729, 0.00264952, 0.00196123, 0.00369043, 0.00438889, 0.00269107, 0.00279434, 0.00256249, 0.00202298, 0.00416426, 0.00434896, 0.00261685, 0.00259448, 0.00258505, 0.00196924, 0.00397646, 0.00421153, 0.00281796, 0.00290352, 0.00283015, 0.00194863, 0.0040552, 0.0047114, 0.00273849, 0.00273078, 0.00268656, 0.00197969, 0.00371788, 0.00437526, 0.0026889, 0.00282006, 0.00260688, 0.00204074, 0.0041717, 0.00435644, 0.00262557, 0.00262352, 0.00265221, 0.00197263, 0.00398756, 0.00416225, 0.00283586, 0.00291655, 0.00286242, 0.00195165, 0.00400135, 0.00467402, 0.00274088, 0.00273929, 0.0026892, 0.00196967, 0.0036909, 0.00432707, 0.00268621, 0.00282211, 0.00259489, 0.00202983, 0.00412008, 0.00433433, 0.00262157, 0.00261887, 0.00263604, 0.00196567, 0.00393382, 0.00415415, 0.00282394, 0.00291897, 0.00286178, 0.00194587, 0.00397475, 0.0046823, 0.00274882, 0.00274134, 0.00267413, 0.00196411, 0.00366286, 0.00432208, 0.00268837, 0.00280325, 0.0025861, 0.0020276, 0.00411091, 0.00431404, 0.00262346, 0.00261522, 0.00262461, 0.00196274, 0.00393598, 0.0041334, 0.00282268, 0.00292565, 0.00285745, 0.00194859, 0.00396744, 0.00464622, 0.00275595, 0.00275033, 0.00268435, 0.00197664, 0.00366217, 0.00428713, 0.00268254, 0.00282778, 0.00259528, 0.0020339, 0.004127, 0.00430806, 0.00261531, 0.0026369, 0.00264467, 0.00197223, 0.00395189, 0.00413741, 0.00282959, 0.00293625, 0.00287634, 0.00195193, 0.00399747, 0.00467224, 0.00275019, 0.00276632, 0.00269674, 0.00197399, 0.00368853, 0.00431472, 0.00269262, 0.00284177, 0.00259578, 0.00204135, 0.00413232, 0.0043057, 0.00261086, 0.0026458, 0.00264739, 0.00197639, 0.00396541, 0.0041526, 0.00282929, 0.00293956, 0.00288111, 0.00195916, 0.00400478, 0.00468656, 0.00275323, 0.00276863, 0.00269501, 0.00197235, 0.00369272, 0.00433892, 0.00269261, 0.00283585, 0.00259735, 0.0020397, 0.00413276, 0.00430786, 0.0026272, 0.0026341, 0.00262212, 0.00197504, 0.00396523, 0.00416528, 0.00283306, 0.00294089, 0.00287303, 0.0019583, 0.00400801, 0.00468256, 0.00275123, 0.00276793, 0.00270714, 0.00197501, 0.00366923, 0.0043929, 0.00269086, 0.00283769, 0.00261028, 0.00204058, 0.00412347, 0.00434249, 0.00262181, 0.00265077, 0.00266738, 0.00197939, 0.00396291, 0.00415991, 0.00283198, 0.00295065, 0.00287886, 0.00197179, 0.00400768, 0.00469038, 0.00275129, 0.0027747, 0.0027006, 0.0019771, 0.00369707, 0.00434287, 0.00269936, 0.00283667, 0.00261669, 0.00203405, 0.00413983, 0.00430565, 0.00262236, 0.00263323, 0.00265758, 0.00197141, 0.00395925, 0.00415555, 0.00281502, 0.00293417, 0.00287993, 0.00194692, 0.00399883, 0.00463055, 0.00273887, 0.0027735, 0.00270165, 0.00196481, 0.00367434, 0.00428937, 0.00267912, 0.00284616, 0.00260797, 0.0020228, 0.00411897, 0.00427245, 0.0026051, 0.00264042, 0.00262634, 0.00195802, 0.00394215, 0.00413097, 0.00280509, 0.00293551, 0.00284489, 0.00194689, 0.0039854, 0.00463332, 0.00272342, 0.00275768, 0.00267894, 0.00196407, 0.00366579, 0.00430292, 0.00266294, 0.00284036, 0.00256556, 0.00201647, 0.00408422, 0.00428925, 0.0025677, 0.00263206, 0.00260783, 0.00195701, 0.00394233, 0.00413674, 0.00273935, 0.002923, 0.00282779, 0.00193455, 0.00400749, 0.00465698, 0.00271849, 0.00276381, 0.00266126, 0.00195559, 0.0036964, 0.00433224, 0.00267151, 0.00283734, 0.00257273, 0.00202019, 0.00414043, 0.00432875, 0.00259071, 0.0026344, 0.002602, 0.00195049, 0.00397532, 0.00416603, 0.00278052, 0.00292435, 0.00281849, 0.00192845, 0.00398755, 0.00467231, 0.0027085, 0.00274125, 0.00265026, 0.0019508, 0.0036755, 0.00433238, 0.00265864, 0.00281304, 0.00255786, 0.00202, 0.00412392, 0.00431378, 0.00258843, 0.00260723, 0.00260158, 0.00195607, 0.003938, 0.00411884, 0.00278555, 0.00290635, 0.00282534, 0.00193953, 0.0039763, 0.00467159, 0.00270893, 0.00273789, 0.00264396, 0.00195524, 0.00367155, 0.00432997, 0.00264587, 0.00279768, 0.00255566, 0.00201213, 0.00411996, 0.00430131, 0.00257782, 0.00259658, 0.00258896, 0.00194323, 0.00393615, 0.0041464, 0.00278275, 0.00289737, 0.00280183, 0.0019271, 0.00398033, 0.00465798, 0.00270194, 0.00272776, 0.00264668, 0.00195043, 0.00367053, 0.00431626, 0.00264529, 0.00279596, 0.00255745, 0.00201802, 0.00410802, 0.00429014, 0.00257444, 0.00259786, 0.00258922, 0.00194995, 0.00392736, 0.00412971, 0.00277257, 0.00290351, 0.00281974, 0.00193376, 0.00397, 0.00464244, 0.00268821, 0.00273769, 0.00263958, 0.00195, 0.00365486, 0.0042788, 0.00263688, 0.00280967, 0.00255966, 0.00201697, 0.00409552, 0.00425701, 0.00256529, 0.00259966, 0.00258547, 0.00194622, 0.00391573, 0.00411825, 0.00276162, 0.00289746, 0.00280613, 0.00192722, 0.00396045, 0.00462958, 0.00268602, 0.00273271, 0.00263676, 0.00195511, 0.00365635, 0.00428129, 0.00264128, 0.00280313, 0.00254992, 0.00201768, 0.00409792, 0.0042824, 0.00256899, 0.00261092, 0.00259444, 0.00194622, 0.00392441, 0.00411628, 0.00276306, 0.00291418, 0.00278885, 0.00192416, 0.00397156, 0.0046163, 0.00268462, 0.00274208, 0.00261268, 0.00194709, 0.00365388, 0.00430703, 0.0026464, 0.00282354, 0.00255622, 0.00201593, 0.00408833, 0.00428227, 0.00256417, 0.00262575, 0.00258683, 0.00195475, 0.00391195, 0.00413597, 0.00275247, 0.00291117, 0.00277493, 0.00193525, 0.00396206, 0.00464016, 0.00268585, 0.00274941, 0.00264208, 0.0019584, 0.00364612, 0.00430164, 0.00262854, 0.00282841, 0.00254408, 0.00201264, 0.00407983, 0.00431366, 0.00256422, 0.00262197, 0.00259929, 0.00194397, 0.00389518, 0.00412942, 0.00276763, 0.00292264, 0.00281509, 0.0019331, 0.00393825, 0.0046343, 0.00267179, 0.00274945, 0.00264774, 0.00195437, 0.00362581, 0.00428537, 0.00262838, 0.00278424, 0.00249739, 0.00200225, 0.00407353, 0.0042579, 0.00253546, 0.00260147, 0.00258683, 0.00194041, 0.0039144, 0.00413131, 0.00272233, 0.00291539, 0.00282794, 0.00193254, 0.00396215, 0.00464117, 0.0026626, 0.00275556, 0.00267439, 0.00195047, 0.00365419, 0.00432282, 0.00262474, 0.00283304, 0.00259573, 0.00200856, 0.00408275, 0.00428225, 0.00255109, 0.0026226, 0.00262705, 0.00194712, 0.00391906, 0.00415357, 0.00275082, 0.00292222, 0.00284483, 0.00192616, 0.00395847, 0.00464337, 0.00267765, 0.00274531, 0.00267923, 0.00195422, 0.00365595, 0.00432426, 0.00263029, 0.00282882, 0.00260567, 0.00202073, 0.00408342, 0.00427842, 0.00253808, 0.00263372, 0.00263967, 0.00194163, 0.0038923, 0.00413244, 0.00273767, 0.00292624, 0.00284542, 0.0019345, 0.00394122, 0.0046257, 0.00265736, 0.00274486, 0.00266293, 0.00194775, 0.00363319, 0.00429472, 0.00263305, 0.00282687, 0.00258267, 0.00201109, 0.00409798, 0.00426225, 0.00256267, 0.00261252, 0.00260451, 0.00194659, 0.0039113, 0.00412389, 0.00276617, 0.00290764, 0.00280665, 0.0019317, 0.00394552, 0.00462459, 0.0026661, 0.00274151, 0.00262504, 0.00194486, 0.00363528, 0.00429715, 0.00261729, 0.00280323, 0.00257941, 0.0020209, 0.00406017, 0.00427163, 0.00252642, 0.00261011, 0.00260704, 0.00195479, 0.00388417, 0.00410878, 0.00272804, 0.00290165, 0.00282304, 0.0019315, 0.00393123, 0.00462864, 0.00264102, 0.00272712, 0.00263156, 0.00194722, 0.00361247, 0.00427207, 0.0026115, 0.00281499, 0.00256431, 0.00201833, 0.00405739, 0.0042599, 0.00252813, 0.00261051, 0.00260885, 0.00195633, 0.00387597, 0.00411393, 0.00272596, 0.00288882, 0.00282073, 0.00193677, 0.00392552, 0.00462441, 0.00265031, 0.00271717, 0.00263257, 0.00195081, 0.00361152, 0.00428962, 0.00260635, 0.00279204, 0.00256573, 0.00201871, 0.00405276, 0.00426905, 0.00253149, 0.00259514, 0.00258295, 0.00195326, 0.00388123, 0.0041127, 0.00272635, 0.00289222, 0.00278552, 0.00193295, 0.00392597, 0.0046069, 0.00263686, 0.00272137, 0.00262285, 0.00195371, 0.00361909, 0.00426314, 0.00260041, 0.002802, 0.00255467, 0.00201397, 0.00406054, 0.00426408, 0.00252691, 0.00259556, 0.00258998, 0.00194673, 0.00388804, 0.00410265, 0.00273451, 0.00289513, 0.00279413, 0.00193619, 0.00392565, 0.00462331, 0.002642, 0.00272769, 0.00262495, 0.00194987, 0.00361678, 0.00426876, 0.00259547, 0.00280428, 0.00254095, 0.00200851, 0.00405587, 0.00427487, 0.00252423, 0.00260013, 0.00257148, 0.00194204, 0.00387541, 0.00411592, 0.00271918, 0.00288452, 0.00277507, 0.00192062, 0.00391889, 0.00460684, 0.00263172, 0.00271351, 0.00259538, 0.00193799, 0.0036059, 0.00426611, 0.00258803, 0.002782, 0.00252232, 0.00199639, 0.00404461, 0.00424775, 0.00251896, 0.00256021, 0.00256738, 0.00193264, 0.0038719, 0.00408196, 0.00270758, 0.00287496, 0.002772, 0.00190876, 0.00390955, 0.00453802, 0.00261764, 0.00271484, 0.00262312, 0.00193132, 0.0036145, 0.004238, 0.0026032, 0.00277696, 0.00253276, 0.00199443, 0.00406903, 0.0042148, 0.00255121, 0.00257724, 0.00257956, 0.00194161, 0.00388633, 0.00408683, 0.00274836, 0.0028805, 0.00281289, 0.00192631, 0.00393148, 0.00455509, 0.00267976, 0.00271007, 0.00265044, 0.00195046, 0.00361619, 0.00421796, 0.00263863, 0.00279262, 0.0025835, 0.00200515, 0.00405438, 0.00419772, 0.00254722, 0.00259443, 0.00261341, 0.00195706, 0.00388128, 0.00407132, 0.0027509, 0.00289953, 0.00284052, 0.00193731, 0.00391441, 0.00454411, 0.00265594, 0.00272186, 0.00264001, 0.00194968, 0.0036234, 0.00424666, 0.002613, 0.00280181, 0.00256279, 0.00200855, 0.00407112, 0.00418624, 0.00254784, 0.00258961, 0.00258378, 0.0019423, 0.00388944, 0.0040311, 0.00274774, 0.00289735, 0.00281125, 0.0019191, 0.00395055, 0.00452457, 0.00268238, 0.00272686, 0.00265119, 0.00194153, 0.00363834, 0.00418586, 0.0026114, 0.00279511, 0.00255819, 0.00201198, 0.00410117, 0.00413208, 0.00252752, 0.00258408, 0.00258307, 0.00194117, 0.00390874, 0.0040226, 0.00273336, 0.00287778, 0.00280986, 0.00192866, 0.00395776, 0.00453416, 0.00265836, 0.00271655, 0.00263738, 0.0019473, 0.00366903, 0.00420367, 0.00261283, 0.00279436, 0.00254595, 0.00200082, 0.00410296, 0.00419751, 0.00254203, 0.00259547, 0.00260598, 0.0019423, 0.00392115, 0.0040639, 0.00273786, 0.00288337, 0.00283241, 0.00192165, 0.00397744, 0.00455051, 0.00265623, 0.00271194, 0.00264175, 0.00194594, 0.00366954, 0.00423943, 0.00261042, 0.00280163, 0.00256994, 0.00201426, 0.00410622, 0.00419385, 0.00254443, 0.0025969, 0.00260472, 0.00196176, 0.0039434, 0.0040669, 0.00273515, 0.00288267, 0.00281582, 0.00193888, 0.00399269, 0.00454525, 0.00265307, 0.00271544, 0.0026477, 0.00196652, 0.00368007, 0.00422893, 0.00261268, 0.00278272, 0.00256786, 0.00202735, 0.0041514, 0.0042006, 0.00254575, 0.0025857, 0.00259777, 0.00195901, 0.00395727, 0.00405497, 0.00272592, 0.00287562, 0.00282612, 0.00195569, 0.00402862, 0.00454701, 0.00265031, 0.00270488, 0.00266204, 0.00197142, 0.0037291, 0.00422853, 0.00262879, 0.00279799, 0.00258914, 0.00203886, 0.00419056, 0.00419407, 0.00253437, 0.00258127, 0.00260197, 0.00197326, 0.00391799, 0.0040382, 0.00270604, 0.00285118, 0.00280897, 0.00195109, 0.00396142, 0.00453155, 0.00262941, 0.00269366, 0.00264606, 0.00197072, 0.00364251, 0.00422483, 0.00258697, 0.00276431, 0.00258157, 0.00203413, 0.00411806, 0.0042079, 0.00252255, 0.00255842, 0.00255703, 0.00193289, 0.00391623, 0.0040563, 0.00268576, 0.00287514, 0.00282529, 0.00192471, 0.004, 0.00456167, 0.002668, 0.00271327, 0.00268967, 0.00195246, 0.00370247, 0.00422518, 0.00261986, 0.00280489, 0.00256996, 0.00201701, 0.00420386, 0.00414394, 0.00257964, 0.0026091, 0.00262114, 0.00193503, 0.00400893, 0.00402249, 0.00276881, 0.00289347, 0.00282431, 0.00191795, 0.00403919, 0.00449934, 0.00269551, 0.00271823, 0.00265533, 0.00194172, 0.00374271, 0.00419029, 0.00264771, 0.0027798, 0.00257989, 0.00199338, 0.004176, 0.00414872, 0.00256821, 0.00257283, 0.00262518, 0.00192595, 0.00398592, 0.00401318, 0.00276271, 0.00288156, 0.0028681, 0.00190857, 0.00404045, 0.00450553, 0.00268958, 0.00271619, 0.00268422, 0.00192735, 0.00372595, 0.00417979, 0.00263031, 0.00279677, 0.00262493, 0.00199392, 0.00417664, 0.00413111, 0.0025639, 0.00258629, 0.00263114, 0.00191793, 0.00398575, 0.00402894, 0.00275384, 0.00288708, 0.00286119, 0.00189875, 0.00403189, 0.00452933, 0.00266832, 0.002712, 0.00267674, 0.00192689, 0.00372752, 0.00418955, 0.00262205, 0.00279083, 0.0026027, 0.00199483, 0.00419328, 0.00413894, 0.00255952, 0.00259223, 0.00262113, 0.00192316, 0.0040258, 0.00405447, 0.00273753, 0.00287114, 0.00284523, 0.00190471, 0.0040618, 0.00454332, 0.00265525, 0.00268498, 0.00266348, 0.00192628, 0.00375152, 0.00418744, 0.00261588, 0.0027778, 0.00259757, 0.00198844, 0.00419718, 0.0041442, 0.00254341, 0.00257201, 0.00262829, 0.00192327, 0.00401056, 0.00402253, 0.00273773, 0.00287132, 0.00289018, 0.00190217, 0.00404429, 0.00449931, 0.00265597, 0.00270186, 0.00269025, 0.00191474, 0.00374974, 0.00416521, 0.00260321, 0.00278788, 0.00261675, 0.00197974, 0.00418481, 0.00410558, 0.00254315, 0.00259654, 0.00265275, 0.0019094, 0.00400914, 0.00399619, 0.00273032, 0.002884, 0.0028644, 0.00189428, 0.00403658, 0.00449162, 0.00264536, 0.00271189, 0.00267008, 0.00190698, 0.00373207, 0.0041651, 0.00260157, 0.0027819, 0.00257678, 0.00196984, 0.00417326, 0.00410947, 0.00253209, 0.00258128, 0.00257747, 0.00190721, 0.00399579, 0.00401269, 0.00271827, 0.00287775, 0.0027997, 0.00188869, 0.004023, 0.00446663, 0.00264735, 0.00268908, 0.00261306, 0.00190841, 0.00372369, 0.00415683, 0.00259684, 0.00277673, 0.00254217, 0.00197521, 0.00416688, 0.00410559, 0.00252254, 0.00254754, 0.00256278, 0.00189993, 0.00396334, 0.00400716, 0.00270391, 0.00284941, 0.00279594, 0.00188812, 0.00399513, 0.00448491, 0.00262937, 0.00266042, 0.00260288, 0.00191064, 0.00368632, 0.00414136, 0.00258285, 0.00274412, 0.00251099, 0.00196794, 0.00413585, 0.00411081, 0.00250837, 0.00254301, 0.00254278, 0.00189712, 0.0039519, 0.00401296, 0.00269717, 0.00284371, 0.00276288, 0.00188241, 0.00398961, 0.00450068, 0.00262238, 0.00265345, 0.00260594, 0.00190063, 0.00369426, 0.00415606, 0.00258426, 0.00273529, 0.00254219, 0.00196685, 0.00414532, 0.00411827, 0.00252121, 0.00255127, 0.00256125, 0.00189824, 0.00393827, 0.0040138, 0.00270554, 0.00285349, 0.002785, 0.0018927, 0.00400437, 0.00449879, 0.00262694, 0.00266631, 0.00261424, 0.00191356, 0.00370024, 0.00420773, 0.00255929, 0.00274476, 0.00255138, 0.00198127, 0.0041586, 0.00414698, 0.00250628, 0.00252586, 0.00258153, 0.0019121, 0.00398147, 0.00404577, 0.00270535, 0.00281838, 0.0028142, 0.00190013, 0.00401768, 0.00452165, 0.0026159, 0.00264074, 0.00261657, 0.00191578, 0.00369399, 0.00420407, 0.00257321, 0.00272428, 0.00255585, 0.0019824, 0.0041442, 0.00414525, 0.0025039, 0.00248189, 0.00259785, 0.00190888, 0.00397097, 0.00399417, 0.00267555, 0.00278911, 0.00282477, 0.00190025, 0.00406913, 0.00447424, 0.00263376, 0.00263469, 0.00266824, 0.00192117, 0.00376824, 0.00413151, 0.00258292, 0.00269575, 0.00263651, 0.00199416, 0.00423877, 0.00409418, 0.00251753, 0.00249533, 0.00263461, 0.0019222, 0.00405981, 0.0040264, 0.00271065, 0.00280119, 0.00285772, 0.00190787, 0.0040712, 0.00453441, 0.0026294, 0.00263787, 0.00268789, 0.00193847, 0.00378143, 0.00420466, 0.00257917, 0.00271591, 0.00261981, 0.00200042, 0.0042053, 0.00413155, 0.00250552, 0.00249335, 0.00262383, 0.00192276, 0.00403809, 0.00401303, 0.00269579, 0.00280335, 0.00285191, 0.00190359, 0.00404697, 0.00452363, 0.00262623, 0.00262318, 0.0026647, 0.00192118, 0.00375965, 0.00420015, 0.0025746, 0.00270819, 0.00260278, 0.00198074, 0.00422182, 0.00417057, 0.00250452, 0.00250013, 0.00262156, 0.00192039, 0.00403967, 0.00404269, 0.00269122, 0.00280152, 0.00285221, 0.00190195, 0.00407294, 0.00451973, 0.00260915, 0.00261817, 0.00266417, 0.00192079, 0.0037637, 0.0042095, 0.00256794, 0.00270365, 0.00260112, 0.00198831, 0.00423507, 0.00419116, 0.00249749, 0.00249466, 0.00261781, 0.00192045, 0.00405653, 0.0040632, 0.00268844, 0.00279287, 0.00285523, 0.00190616, 0.00409544, 0.00451091, 0.00261186, 0.00261877, 0.00268176, 0.00192009, 0.0037975, 0.00422866, 0.00255582, 0.00270073, 0.00260533, 0.00197867, 0.00425964, 0.004176, 0.00247832, 0.0024917, 0.0026358, 0.00191245, 0.00407014, 0.00405296, 0.0026739, 0.00279019, 0.00285528, 0.00189256, 0.00410013, 0.00452182, 0.00260474, 0.00261244, 0.00269616, 0.001915, 0.00379933, 0.00417048, 0.00256009, 0.00270267, 0.00263128, 0.00198499, 0.00426826, 0.00414807, 0.00249281, 0.002498, 0.00264014, 0.00191027, 0.00409033, 0.00403562, 0.00268344, 0.00279487, 0.00287068, 0.00190028, 0.00412076, 0.00449347, 0.00260766, 0.00262227, 0.00268685, 0.00192537, 0.00379994, 0.0041668, 0.00256701, 0.0027037, 0.00262688, 0.00198526, 0.00425741, 0.00413251, 0.0024927, 0.00250181, 0.00264231, 0.00191506, 0.00408344, 0.00404628, 0.00268822, 0.00281335, 0.00285832, 0.00189489, 0.00411166, 0.00452857, 0.00259925, 0.0026298, 0.00267764, 0.00191357, 0.00380725, 0.00418425, 0.00256581, 0.00272169, 0.00259696, 0.0019712, 0.00427475, 0.00416004, 0.00248752, 0.00250011, 0.00263372, 0.00191372, 0.0040866, 0.00405181, 0.00269987, 0.00276678, 0.00284768, 0.00186876, 0.00410587, 0.0045489, 0.00248117, 0.00256144, 0.00267052, 0.0018949, 0.00380432, 0.00422751, 0.00250388, 0.00265058, 0.00261058, 0.0019638, 0.00426837, 0.00418309, 0.00238098, 0.00246718, 0.00261701, 0.00189666, 0.0040905, 0.00411247, 0.00257499, 0.00276215, 0.0028395, 0.00188103, 0.00412598, 0.00455621, 0.00245871, 0.00255953, 0.00266519, 0.00190539, 0.00381702, 0.0042326, 0.00234644, 0.00262319, 0.00257625, 0.00197426, 0.00429263, 0.00420451, 0.00211366, 0.00227331, 0.00260014, 0.00189074, 0.00410968, 0.004056, 0.00242962, 0.00274681, 0.00285587, 0.00187062, 0.004122, 0.00450457, 0.00246854, 0.00257494, 0.0026648, 0.00190017, 0.00384943, 0.00419922, 0.00243733, 0.00267312, 0.00260644, 0.00196641, 0.00431986, 0.00415308, 0.00226883, 0.00245207, 0.00262782, 0.00190196, 0.00414761, 0.00406743, 0.00250756, 0.00274582, 0.00287348, 0.0018769, 0.00416301, 0.00454489, 0.002372, 0.00254151, 0.00268389, 0.00190866, 0.00384758, 0.00422594, 0.00241124, 0.00263158, 0.00262329, 0.00197275, 0.0043192, 0.00419215, 0.00226516, 0.00241533, 0.00262907, 0.00189721, 0.0041223, 0.0040887, 0.00248102, 0.00274096, 0.00284777, 0.00185928, 0.00411954, 0.00452541, 0.00241808, 0.00253505, 0.00265699, 0.0018423, 0.00380398, 0.004151, 0.00243019, 0.00262823, 0.00262566, 0.00196091, 0.00430165, 0.00417037, 0.00226512, 0.00244969, 0.00264929, 0.001894, 0.00411479, 0.0040736, 0.00250591, 0.0027782, 0.00289259, 0.00189177, 0.00415648, 0.00452467, 0.00238353, 0.0025756, 0.00268857, 0.00191766, 0.00384493, 0.00422273, 0.00239928, 0.00265778, 0.00262945, 0.00196279, 0.004294, 0.00414662, 0.00221581, 0.00243438, 0.00264255, 0.00190053, 0.00411828, 0.00404767, 0.00246245, 0.00274905, 0.00287942, 0.00187787, 0.00415159, 0.00452976, 0.00234823, 0.00257545, 0.00269112, 0.00192876, 0.0038495, 0.00419275, 0.00235007, 0.00263887, 0.0026331, 0.0019613, 0.00430174, 0.00411486, 0.00220185, 0.00240516, 0.00262935, 0.0019015, 0.00410192, 0.00401411, 0.00243136, 0.00270534, 0.00288292, 0.00187267, 0.00412672, 0.00447449, 0.00228832, 0.00253166, 0.0027054, 0.00190204, 0.00381853, 0.00417566, 0.00232045, 0.00262571, 0.00264512, 0.00196095, 0.00429384, 0.00407933, 0.00216643, 0.00238537, 0.00265961, 0.001895, 0.00410184, 0.00403128, 0.00243221, 0.00268436, 0.00292261, 0.00187567, 0.00411782, 0.00449913, 0.00230359, 0.0024922, 0.00273405, 0.00190172, 0.00380907, 0.00414313, 0.00233671, 0.00259816, 0.00266735, 0.00196672, 0.00429706, 0.00412061, 0.00219361, 0.00239817, 0.00265296, 0.00189002, 0.00410129, 0.00405862, 0.00242407, 0.00270047, 0.0028859, 0.00187275, 0.00412995, 0.00449373, 0.00229127, 0.00250661, 0.00270468, 0.00189677, 0.00382381, 0.00419195, 0.00230554, 0.00258958, 0.00264393, 0.00196316, 0.00430082, 0.00413102, 0.00217082, 0.00235841, 0.00262328, 0.00189401, 0.00410945, 0.00403617, 0.00241569, 0.00265635, 0.00290133, 0.00187238, 0.00412372, 0.004522, 0.00227705, 0.00239536, 0.0027255, 0.00189486, 0.00381632, 0.00418713, 0.00231509, 0.00253658, 0.00266017, 0.00196502, 0.00430657, 0.00411639, 0.00216987, 0.00229216, 0.00265431, 0.00189739, 0.00410356, 0.00404474, 0.00242407, 0.00263534, 0.00291086, 0.00188621, 0.00412711, 0.00448788, 0.00230754, 0.00244932, 0.00271989, 0.0019308, 0.00381719, 0.00413581, 0.00232242, 0.00251815, 0.00266464, 0.0019796, 0.00432422, 0.00406789, 0.00216632, 0.00229423, 0.00265923, 0.00189819, 0.00413493, 0.00399634, 0.00243768, 0.00265231, 0.00289862, 0.00188072, 0.00413494, 0.00446557, 0.00230668, 0.00244935, 0.00271281, 0.00190644, 0.00384734, 0.00413996, 0.00234185, 0.00257245, 0.00265717, 0.0019686, 0.00433871, 0.00405302, 0.00219067, 0.00234992, 0.00267186, 0.00189647, 0.00414451, 0.00400841, 0.00243358, 0.002635, 0.00291015, 0.00187662, 0.00415439, 0.00445288, 0.0023231, 0.00247008, 0.00271577, 0.00189353, 0.00384544, 0.00412835, 0.00232023, 0.00259954, 0.00263698, 0.00195195, 0.00431619, 0.00407507, 0.00217399, 0.00239057, 0.00263591, 0.00187137, 0.00413516, 0.00399091, 0.00240832, 0.00268924, 0.00288597, 0.00185168, 0.00414258, 0.00444946, 0.00228419, 0.00250596, 0.00267945, 0.00187802, 0.00383045, 0.00412454, 0.00230295, 0.0025796, 0.00261844, 0.00194054, 0.00431674, 0.00403616, 0.00218637, 0.00236855, 0.00260951, 0.00186269, 0.00415308, 0.0039903, 0.00241799, 0.00266355, 0.00283214, 0.00184669, 0.00415959, 0.0044585, 0.00228431, 0.00243988, 0.00264603, 0.00187366, 0.00386377, 0.00413173, 0.00232455, 0.00254369, 0.00256907, 0.00194369, 0.00435661, 0.00409985, 0.00219754, 0.00230244, 0.00261175, 0.00188186, 0.00418873, 0.00400942, 0.0024405, 0.00262501, 0.00285015, 0.00186212, 0.00418147, 0.00446808, 0.00231878, 0.00244986, 0.00267497, 0.00189793, 0.00387391, 0.00413689, 0.0023562, 0.00254127, 0.00262211, 0.00195891, 0.00436364, 0.00407035, 0.00220222, 0.00230007, 0.00261616, 0.00189373, 0.0041752, 0.00398874, 0.00244593, 0.0026465, 0.00286931, 0.00187471, 0.00419442, 0.0044632, 0.00232583, 0.00248526, 0.00269301, 0.00190511, 0.00388046, 0.00414343, 0.0023709, 0.00261544, 0.00261231, 0.00196977, 0.00436977, 0.004099, 0.00220981, 0.00239915, 0.00263393, 0.0018941, 0.00417767, 0.00401843, 0.0024583, 0.00268186, 0.00289059, 0.00187427, 0.00419056, 0.00446794, 0.00230189, 0.00244775, 0.00268252, 0.00189516, 0.00388175, 0.00416399, 0.00234445, 0.00256244, 0.00264076, 0.00195368, 0.00438341, 0.00407594, 0.00221242, 0.00234689, 0.00265437, 0.00188859, 0.0041863, 0.00402259, 0.00246064, 0.00270945, 0.00289606, 0.00186949, 0.00418571, 0.0044544, 0.00236632, 0.00253608, 0.00271427, 0.00189421, 0.00389656, 0.00412803, 0.00238706, 0.00259712, 0.00265196, 0.00195863, 0.00437399, 0.00407568, 0.00225608, 0.00238115, 0.00263481, 0.00188458, 0.00417551, 0.00403234, 0.00246859, 0.00269701, 0.00291154, 0.00186922, 0.00416046, 0.00447414, 0.00230451, 0.00247543, 0.00265939, 0.00189675, 0.00386955, 0.00413538, 0.00237278, 0.00257687, 0.00260245, 0.00195426, 0.00434196, 0.00409353, 0.00221295, 0.00238683, 0.0026308, 0.00189189, 0.00417537, 0.00400303, 0.00244941, 0.00268549, 0.00283321, 0.0018768, 0.0041759, 0.00444466, 0.00235631, 0.00243474, 0.00269158, 0.00190375, 0.00390284, 0.00411566, 0.00233881, 0.00245892, 0.00243068, 0.00195069, 0.00435604, 0.00407646, 0.00218278, 0.00229394, 0.00254238, 0.00189096, 0.00417674, 0.00396551, 0.00248877, 0.00263092, 0.00286785, 0.00187702, 0.0041978, 0.00438473, 0.00237187, 0.00238344, 0.00267416, 0.00190138, 0.00389147, 0.00408304, 0.00244569, 0.00252668, 0.00266532, 0.00195837, 0.00437928, 0.00402066, 0.0022613, 0.00226885, 0.00268619, 0.00189515, 0.00415991, 0.00395247, 0.00251911, 0.00261468, 0.00293595, 0.00186486, 0.00416578, 0.00441662, 0.00243592, 0.00247361, 0.002739, 0.00187793, 0.00386582, 0.0041071, 0.00242651, 0.00250776, 0.00265823, 0.00196472, 0.0043505, 0.00403289, 0.00232247, 0.00232956, 0.00266438, 0.00189698, 0.00415878, 0.00399034, 0.00267256, 0.00273777, 0.00292833, 0.00188558, 0.00414907, 0.00443794, 0.00258896, 0.00254669, 0.00272402, 0.00189241, 0.00386219, 0.00408942, 0.00259117, 0.00266665, 0.00266987, 0.0019629, 0.00435027, 0.0040165, 0.00244522, 0.00246054, 0.00265924, 0.0018953, 0.00413332, 0.00394579, 0.00254984, 0.00277005, 0.00290707, 0.00187551, 0.00415605, 0.00441073, 0.00270534, 0.00259682, 0.0027345, 0.00190528, 0.00388203, 0.00411661, 0.00264609, 0.00269583, 0.00266782, 0.00197267, 0.00435026, 0.0040128, 0.00256909, 0.00246792, 0.00263342, 0.00189448, 0.0041474, 0.00397987, 0.0027481, 0.00277682, 0.0028855, 0.00188031, 0.00415612, 0.00444397, 0.00267727, 0.00258523, 0.00269829, 0.00190626, 0.00386785, 0.00411635, 0.00262952, 0.00267413, 0.00264733, 0.00196092, 0.00435695, 0.00403562, 0.00256517, 0.00247263, 0.00264429, 0.00189521, 0.00416964, 0.00398623, 0.00276503, 0.00277626, 0.00286673, 0.00187583, 0.00416668, 0.00443023, 0.00270642, 0.0025847, 0.00267289, 0.00190438, 0.00387047, 0.0041198, 0.00265579, 0.00267578, 0.00258506, 0.00195239, 0.00433982, 0.00404032, 0.00258848, 0.00246694, 0.00260069, 0.0018866, 0.00414675, 0.00397638, 0.00278694, 0.00278035, 0.00282971, 0.00187408, 0.00414188, 0.00440868, 0.00272228, 0.00259257, 0.00266208, 0.00189574, 0.00386477, 0.004126, 0.00266583, 0.00268154, 0.00256388, 0.00194411, 0.00436378, 0.00401088, 0.00258666, 0.00247043, 0.00258937, 0.00188056, 0.0041644, 0.00397147, 0.00277968, 0.00277556, 0.00281913, 0.00186196, 0.00415468, 0.00442646, 0.00272303, 0.00258822, 0.00264635, 0.00188836, 0.00388494, 0.00410758, 0.00265394, 0.00267272, 0.00257911, 0.00194473, 0.00435826, 0.0040341, 0.00258246, 0.00246035, 0.00258978, 0.00187386, 0.00416463, 0.00394614, 0.00278166, 0.00275448, 0.00279728, 0.00186845, 0.00417127, 0.00441366, 0.00269481, 0.00257629, 0.00263328, 0.00189337, 0.00387141, 0.00410818, 0.0026363, 0.00266027, 0.00254877, 0.00194411, 0.00433167, 0.00400248, 0.00256477, 0.00246474, 0.00255983, 0.00187218, 0.00414523, 0.00395888, 0.00276008, 0.00276933, 0.00280737, 0.00187089, 0.00416043, 0.00440033, 0.00265826, 0.00255682, 0.00262817, 0.00188214, 0.00385967, 0.00412664, 0.00261039, 0.00267668, 0.00256099, 0.00194285, 0.00435051, 0.00405004, 0.0025287, 0.00243709, 0.00254541, 0.00186166, 0.00414586, 0.00398882, 0.00273869, 0.00274186, 0.00276099, 0.00184686, 0.00414639, 0.0044534, 0.00265724, 0.00255702, 0.0025941, 0.00186428, 0.00385726, 0.00411825, 0.00262381, 0.00266069, 0.00253452, 0.00191407, 0.0043351, 0.00401624, 0.00255741, 0.00242156, 0.00253584, 0.00184715, 0.00413325, 0.0039614, 0.00274271, 0.00274417, 0.0027643, 0.00183483, 0.00413793, 0.00442472, 0.00267521, 0.00255575, 0.00259039, 0.00186169, 0.00384482, 0.00409353, 0.00261768, 0.0026332, 0.00250797, 0.00191063, 0.00432616, 0.00401784, 0.00254248, 0.00241874, 0.00251484, 0.00184106, 0.00410679, 0.00396247, 0.00271897, 0.00273933, 0.00273848, 0.00183676, 0.00413446, 0.00444752, 0.0026611, 0.00255677, 0.00259322, 0.00185781, 0.00384412, 0.00412517, 0.0026073, 0.00264282, 0.00250291, 0.00190698, 0.00432278, 0.00403681, 0.00253618, 0.00242177, 0.00251662, 0.00184158, 0.00412159, 0.0039707, 0.00273833, 0.00273993, 0.00275003, 0.00184678, 0.00413301, 0.00443641, 0.00266463, 0.00256079, 0.00258425, 0.00186388, 0.00383099, 0.00412881, 0.00259893, 0.00263218, 0.00249969, 0.0019159, 0.00432302, 0.00402929, 0.00254368, 0.00241775, 0.00250604, 0.00184419, 0.00412364, 0.00392626, 0.00271886, 0.00273814, 0.0027393, 0.00184203, 0.00414365, 0.00439496, 0.00259428, 0.00253128, 0.0025669, 0.00185903, 0.00385381, 0.00409347, 0.00257341, 0.00258907, 0.00250086, 0.00190688, 0.00432638, 0.00401772, 0.00253106, 0.0024008, 0.00250952, 0.00183499, 0.00411908, 0.00395463, 0.00272552, 0.00264777, 0.00273924, 0.00182224, 0.00413051, 0.00440958, 0.0025818, 0.00249352, 0.00255892, 0.00181797, 0.00384149, 0.00410135, 0.00255034, 0.00260797, 0.0024919, 0.00188818, 0.0043267, 0.00402152, 0.00244765, 0.00231815, 0.00249769, 0.00181463, 0.00410616, 0.00390766, 0.00262335, 0.00268789, 0.00273532, 0.00180739, 0.0041133, 0.00438052, 0.00249009, 0.00246624, 0.002549, 0.0018203, 0.00383687, 0.00406538, 0.00250459, 0.00260959, 0.00248922, 0.00186118, 0.00431353, 0.0039864, 0.00247066, 0.0024169, 0.00252167, 0.0018372, 0.00411238, 0.00394801, 0.00260006, 0.00271923, 0.0027212, 0.00183133, 0.00412501, 0.00437174, 0.00260295, 0.00256277, 0.00256108, 0.00185516, 0.00385179, 0.00407463, 0.00261893, 0.00266859, 0.00250832, 0.00191382, 0.00432256, 0.00401185, 0.00254864, 0.00244433, 0.00251332, 0.00184908, 0.00412192, 0.00395258, 0.00275514, 0.00275621, 0.00274265, 0.00184699, 0.0041361, 0.00441069, 0.00271122, 0.0025767, 0.00256783, 0.00186126, 0.00384111, 0.00411528, 0.00264608, 0.00267076, 0.00250524, 0.00192328, 0.00431645, 0.00406057, 0.00257439, 0.00245353, 0.00252039, 0.00186947, 0.00412432, 0.0039706, 0.00276418, 0.00276826, 0.00276673, 0.00185823, 0.00414583, 0.00446296, 0.00269102, 0.00257106, 0.00261199, 0.0018826, 0.00383468, 0.00411846, 0.00262688, 0.00264665, 0.00250861, 0.00192681, 0.00431228, 0.00402854, 0.00255566, 0.00243449, 0.00251125, 0.00186017, 0.00413363, 0.00398654, 0.00276253, 0.0027711, 0.00273082, 0.00186352, 0.00415113, 0.00444844, 0.00268549, 0.00257578, 0.00255329, 0.00187676, 0.00384596, 0.00414846, 0.00262456, 0.00263867, 0.00247834, 0.00191723, 0.00431346, 0.00406262, 0.00251321, 0.00243427, 0.00249414, 0.00186226, 0.00410868, 0.00401841, 0.00275236, 0.00275273, 0.00271568, 0.00185766, 0.00414952, 0.00446729, 0.00270002, 0.00257824, 0.00256738, 0.0018796, 0.00386339, 0.00416575, 0.00264178, 0.00266146, 0.00250671, 0.00193208, 0.00433608, 0.00407291, 0.00257515, 0.00240572, 0.00250492, 0.00186547, 0.00412551, 0.00400553, 0.0027915, 0.00275919, 0.00273077, 0.00186141, 0.00414671, 0.00448297, 0.00271368, 0.00258544, 0.00257009, 0.00187666, 0.0038435, 0.00417882, 0.00265055, 0.00267057, 0.00249382, 0.00191967, 0.00432992, 0.00409668, 0.00257445, 0.00245856, 0.0025244, 0.00187133, 0.00413231, 0.00402123, 0.00276835, 0.00277183, 0.002755, 0.00185862, 0.00415094, 0.00451466, 0.0027055, 0.00258817, 0.00260658, 0.00187972, 0.00384977, 0.00416451, 0.00264285, 0.00266707, 0.00250893, 0.00193336, 0.00431576, 0.00412468, 0.00257221, 0.00245312, 0.00253612, 0.00187955, 0.00412208, 0.00401124, 0.00275935, 0.00275787, 0.00277978, 0.00187008, 0.00413132, 0.0044624, 0.00268646, 0.00256662, 0.0026229, 0.00189627, 0.00385321, 0.0041598, 0.00263649, 0.00264957, 0.00253637, 0.0019385, 0.00432834, 0.00407587, 0.00255968, 0.00243864, 0.00255964, 0.00187658, 0.00413112, 0.00401177, 0.00275054, 0.00274931, 0.00278946, 0.00187744, 0.00414621, 0.00447793, 0.00268762, 0.00256831, 0.00263516, 0.00191028, 0.00385357, 0.00415967, 0.00263764, 0.00264019, 0.00256173, 0.00195477, 0.00432457, 0.00408822, 0.00255664, 0.00244104, 0.0025727, 0.00187694, 0.00411468, 0.00400847, 0.00274361, 0.00275546, 0.0027998, 0.0018693, 0.00415549, 0.00447663, 0.00269869, 0.0025675, 0.00264038, 0.00188996, 0.00383686, 0.00413204, 0.00262479, 0.00265216, 0.00253737, 0.00193224, 0.00431052, 0.00409244, 0.00255097, 0.00243806, 0.00255256, 0.00186753, 0.00411569, 0.00398962, 0.00273763, 0.00274595, 0.00277869, 0.00186172, 0.00413946, 0.00445816, 0.00267315, 0.00256431, 0.00259479, 0.00187459, 0.00384208, 0.00415749, 0.00262006, 0.00264493, 0.00252045, 0.00193031, 0.00431369, 0.00409646, 0.00255033, 0.00243631, 0.00254428, 0.0018714, 0.00412907, 0.00400946, 0.00274255, 0.00275944, 0.00277804, 0.00186788, 0.00413502, 0.00450956, 0.00267938, 0.00258445, 0.00260928, 0.00189503, 0.00384726, 0.00417214, 0.00262088, 0.00265382, 0.00251069, 0.00192728, 0.0042975, 0.00410854, 0.00255317, 0.00244262, 0.00253848, 0.00186486, 0.00413541, 0.00404303, 0.00274208, 0.00276138, 0.00275269, 0.00185813, 0.00413675, 0.00451926, 0.00268117, 0.0025882, 0.0025981, 0.00187703, 0.0038531, 0.00420471, 0.00262408, 0.00266228, 0.00252006, 0.00192577, 0.00429983, 0.00414048, 0.0025373, 0.00243917, 0.00252407, 0.00186845, 0.00411546, 0.00401305, 0.00272524, 0.00275239, 0.00276172, 0.00186938, 0.00415552, 0.00445067, 0.00267003, 0.00256859, 0.00259243, 0.00188573, 0.00387232, 0.00412922, 0.00258866, 0.00264561, 0.00248456, 0.00191921, 0.00432688, 0.00405614, 0.00252507, 0.00242666, 0.00248419, 0.00185802, 0.00411962, 0.00399198, 0.00271269, 0.00274116, 0.00271135, 0.00185894, 0.00416282, 0.00442583, 0.00265518, 0.00256513, 0.00253095, 0.00187456, 0.00384855, 0.00410192, 0.0025717, 0.00263138, 0.00247117, 0.00193288, 0.00431438, 0.00408013, 0.0025008, 0.00241914, 0.00249983, 0.00187882, 0.00412007, 0.00396367, 0.00268381, 0.00272943, 0.00270202, 0.0018676, 0.00416018, 0.0044284, 0.00263782, 0.00255394, 0.00254804, 0.00190077, 0.00384732, 0.00406446, 0.0025627, 0.00262874, 0.00247736, 0.0019353, 0.00430227, 0.00406155, 0.00249716, 0.00243076, 0.00251348, 0.00188466, 0.00411607, 0.00395082, 0.00270129, 0.00274144, 0.00273107, 0.00185677, 0.00413286, 0.00439458, 0.00264294, 0.00256406, 0.00256359, 0.00185878, 0.00380849, 0.00411304, 0.00257782, 0.00263025, 0.00246433, 0.00191258, 0.00428626, 0.0040956, 0.00252481, 0.00242647, 0.0024976, 0.00185563, 0.0041102, 0.00397227, 0.00271614, 0.00272181, 0.00274521, 0.00185072, 0.00414473, 0.00450953, 0.00264532, 0.00255525, 0.00255072, 0.00186366, 0.00382349, 0.00410759, 0.00257787, 0.00263066, 0.00245948, 0.00190165, 0.00427473, 0.0040976, 0.00251874, 0.00240348, 0.00246223, 0.00183906, 0.00408801, 0.00398996, 0.00270212, 0.00271194, 0.00273182, 0.00184603, 0.00413198, 0.00449623, 0.00266052, 0.0025489, 0.00258016, 0.00186846, 0.00382204, 0.00416196, 0.002586, 0.00260678, 0.00247306, 0.00190571, 0.00427863, 0.00414627, 0.00251726, 0.0023991, 0.00250315, 0.00184909, 0.00408892, 0.00401633, 0.00270331, 0.00271442, 0.00269887, 0.00184514, 0.00411781, 0.00448023, 0.00264943, 0.00253534, 0.00253244, 0.001861, 0.00378719, 0.00417161, 0.00258466, 0.00260154, 0.00245123, 0.00191108, 0.00424034, 0.00412693, 0.0025072, 0.00238332, 0.00245923, 0.00185711, 0.00405517, 0.00401379, 0.00269982, 0.00270013, 0.00269297, 0.00185562, 0.00411021, 0.00448622, 0.00265782, 0.00253248, 0.00252274, 0.00186719, 0.00378631, 0.00416487, 0.00256902, 0.00258757, 0.00243966, 0.00190676, 0.0042615, 0.00414227, 0.0025071, 0.00238314, 0.00247514, 0.00185884, 0.00407119, 0.00399617, 0.00270965, 0.00269595, 0.00267351, 0.00185048, 0.00411362, 0.00451435, 0.00265184, 0.00252013, 0.00252446, 0.00187134, 0.00378308, 0.00415788, 0.0025826, 0.00259589, 0.00243767, 0.00190225, 0.00425106, 0.00413397, 0.00252122, 0.00238381, 0.00246776, 0.00186227, 0.00404091, 0.00398426, 0.0027119, 0.00269477, 0.00267472, 0.00185517, 0.00408143, 0.00449494, 0.0026428, 0.00251972, 0.00251053, 0.00186903, 0.00375908, 0.00414536, 0.00257227, 0.00259099, 0.00242173, 0.00190771, 0.00421482, 0.00412457, 0.002509, 0.00237787, 0.00246579, 0.00185235, 0.00402704, 0.00399501, 0.00269871, 0.00269102, 0.00268759, 0.00186204, 0.0040685, 0.00448394, 0.00263343, 0.00251881, 0.00252499, 0.00186745, 0.0037542, 0.00413648, 0.00256349, 0.00258777, 0.00243212, 0.00191484, 0.0041904, 0.00411321, 0.00248593, 0.00236959, 0.00245424, 0.00185816, 0.00399688, 0.00394099, 0.00267182, 0.00266723, 0.00267191, 0.00185853, 0.00401767, 0.00444342, 0.00260965, 0.00250401, 0.00249754, 0.00186769, 0.00371528, 0.00408633, 0.00254007, 0.00257438, 0.00242819, 0.00190431, 0.00416402, 0.00409481, 0.00248459, 0.00238658, 0.00245136, 0.00185828, 0.00399095, 0.00397312, 0.00267385, 0.00269164, 0.00264274, 0.00184809, 0.0040396, 0.00445582, 0.00260816, 0.00252636, 0.0024881, 0.00185006, 0.00372592, 0.00410488, 0.00255181, 0.00259314, 0.0023865, 0.00189379, 0.00418041, 0.0041041, 0.00248949, 0.00238006, 0.00241446, 0.00184755, 0.00398532, 0.00395608, 0.00267824, 0.00268836, 0.00261846, 0.00183966, 0.00402605, 0.00445772, 0.00260852, 0.00251302, 0.00246807, 0.00185213, 0.00371357, 0.00413232, 0.00255975, 0.00259233, 0.00239743, 0.0018954, 0.00416338, 0.00411061, 0.00249693, 0.00238459, 0.00240691, 0.00184036, 0.00396361, 0.00397818, 0.00269432, 0.00268851, 0.00262297, 0.00182724, 0.00400926, 0.00446194, 0.00263398, 0.00252747, 0.00243431, 0.0018424, 0.00370168, 0.0041029, 0.00255721, 0.00259634, 0.00235935, 0.00187741, 0.00412913, 0.00408087, 0.00247917, 0.00238482, 0.00238355, 0.00182044, 0.00392819, 0.00396195, 0.00267053, 0.00270736, 0.00258626, 0.00181587, 0.00398025, 0.00443888, 0.00261579, 0.00252332, 0.00243312, 0.00182746, 0.00366062, 0.00413979, 0.00255022, 0.00258276, 0.00232406, 0.00185764, 0.00409507, 0.00409745, 0.00247197, 0.00236605, 0.00232353, 0.00180756, 0.00390284, 0.00395013, 0.00266596, 0.00267776, 0.00251393, 0.0017963, 0.00394376, 0.00442002, 0.00259946, 0.00251546, 0.00236016, 0.00181304, 0.00364488, 0.00407062, 0.00253366, 0.00258062, 0.00229306, 0.00184587, 0.00409345, 0.00406033, 0.00247214, 0.0023784, 0.00231604, 0.00180858, 0.00389862, 0.0039737, 0.00265388, 0.00268996, 0.00249199, 0.00179748, 0.00394251, 0.00446467, 0.00260044, 0.00252947, 0.00235008, 0.00180872, 0.0036559, 0.00411083, 0.00253369, 0.00260514, 0.00228353, 0.00184024, 0.00410677, 0.00410286, 0.00248195, 0.00239063, 0.00229976, 0.00178645, 0.00391517, 0.00395415, 0.00266005, 0.00271051, 0.00249583, 0.00176812, 0.00396838, 0.00444358, 0.00259746, 0.00254993, 0.00235888, 0.00178954, 0.00366193, 0.00414268, 0.00254059, 0.00261106, 0.0022769, 0.00183146, 0.00409966, 0.00412178, 0.00247311, 0.00239276, 0.00229068, 0.00177238, 0.00389951, 0.00398775, 0.00266714, 0.00271779, 0.00247615, 0.00177941, 0.00395429, 0.00447747, 0.00259944, 0.00254475, 0.00235554, 0.00179838, 0.00366591, 0.00415426, 0.00254587, 0.00261074, 0.00228067, 0.00184456, 0.00413526, 0.00413081, 0.00248362, 0.00241524, 0.00229453, 0.00179194, 0.00396175, 0.00403227, 0.00267596, 0.00272685, 0.00248224, 0.00177893, 0.00403282, 0.00451502, 0.00261563, 0.00255174, 0.00233891, 0.00179048, 0.00370867, 0.00413977, 0.00254221, 0.00259749, 0.00225637, 0.0018301, 0.00411288, 0.00411663, 0.00246713, 0.00238154, 0.00227826, 0.00177074, 0.00391298, 0.0039517, 0.00264815, 0.00270088, 0.00247917, 0.00177349, 0.00395592, 0.00444431, 0.00259505, 0.00252895, 0.00231827, 0.0017886, 0.00363404, 0.00410957, 0.00253014, 0.00257807, 0.00227178, 0.00183085, 0.00407315, 0.00407646, 0.00246773, 0.00236648, 0.00228403, 0.00179135, 0.00389845, 0.00393298, 0.00264672, 0.00267218, 0.00247849, 0.00179199, 0.00396858, 0.00443288, 0.00259685, 0.00250241, 0.00232713, 0.00178566, 0.00365436, 0.00408944, 0.00253515, 0.00255209, 0.00225695, 0.00182096, 0.00412342, 0.00406858, 0.00245928, 0.00231798, 0.00229433, 0.00176264, 0.00390634, 0.00394594, 0.00264553, 0.00264508, 0.00245334, 0.00176806, 0.00395426, 0.00443807, 0.00258443, 0.00249633, 0.00231941, 0.00177933, 0.00364582, 0.00410619, 0.00253104, 0.00253445, 0.00225699, 0.00181703, 0.00408325, 0.00410716, 0.00246577, 0.00234278, 0.00228874, 0.00176792, 0.00388612, 0.00400663, 0.00264857, 0.00267676, 0.0024892, 0.001775, 0.0039531, 0.00451056, 0.00259219, 0.00251597, 0.00233912, 0.00178819, 0.00362941, 0.00413872, 0.00253454, 0.00256087, 0.00223993, 0.00182707, 0.00404548, 0.00413316, 0.00245679, 0.00234345, 0.0022739, 0.00177017, 0.00384211, 0.00399482, 0.00263475, 0.00264962, 0.00245264, 0.00177577, 0.00389729, 0.00450122, 0.00257787, 0.00249944, 0.00233445, 0.0017915, 0.00360959, 0.00414117, 0.00252652, 0.00255816, 0.00223529, 0.00182448, 0.00407229, 0.00412721, 0.00245537, 0.00234335, 0.00226073, 0.00177435, 0.0038722, 0.0039986, 0.00264142, 0.00267691, 0.00244919, 0.00177634, 0.00394875, 0.00449041, 0.00259703, 0.00251146, 0.00232149, 0.00178946, 0.00363876, 0.00411448, 0.00254477, 0.00256363, 0.0022441, 0.00183034, 0.00411264, 0.00414299, 0.00247267, 0.00234516, 0.00227836, 0.0017575, 0.00385983, 0.00397822, 0.00263597, 0.00266204, 0.00247242, 0.00176907, 0.00398426, 0.0044043, 0.00257964, 0.00252156, 0.00234773, 0.00174712, 0.00370301, 0.00407508, 0.00253821, 0.00257451, 0.00224792, 0.00178428, 0.00413214, 0.00400645, 0.00246797, 0.00235338, 0.00227765, 0.00172622, 0.00395428, 0.0039168, 0.00265377, 0.00268413, 0.00245314, 0.00174034, 0.00399548, 0.00437643, 0.00260738, 0.00250344, 0.00232018, 0.00175707, 0.00367903, 0.00405826, 0.00254132, 0.00255267, 0.00226035, 0.00179203, 0.00417218, 0.00402908, 0.00247157, 0.00233753, 0.00228597, 0.00174113, 0.00396803, 0.00393308, 0.00265368, 0.00266761, 0.00246643, 0.00175876, 0.00401576, 0.00443316, 0.00259474, 0.00250763, 0.00231637, 0.00178565, 0.00371059, 0.00412791, 0.00254565, 0.00256273, 0.002267, 0.00182826, 0.00415976, 0.00407922, 0.00246904, 0.00235661, 0.00231137, 0.00177368, 0.00395918, 0.0039341, 0.00265453, 0.00264974, 0.00243561, 0.00174774, 0.00400399, 0.00447164, 0.00260928, 0.00249653, 0.00232315, 0.00175627, 0.00369815, 0.00413142, 0.00255328, 0.00253972, 0.00225823, 0.00181474, 0.00413267, 0.00411594, 0.0024909, 0.00232847, 0.00225295, 0.00175086, 0.00395021, 0.00396777, 0.00263167, 0.00264387, 0.00248488, 0.00173353, 0.00398492, 0.00446928, 0.00258694, 0.00248645, 0.00227764, 0.00172404, 0.00368205, 0.00404392, 0.00254467, 0.00251544, 0.00216226, 0.0017699, 0.00414724, 0.00398914, 0.00247204, 0.00231579, 0.00217832, 0.00169396, 0.00395354, 0.00386865, 0.00265566, 0.00262082, 0.00235335, 0.00171702, 0.00401309, 0.00435625, 0.00260695, 0.00247888, 0.00223931, 0.00175423, 0.00371412, 0.00405702, 0.0025354, 0.00252553, 0.00215765, 0.0017764, 0.00416159, 0.00397855, 0.00246573, 0.00230579, 0.00217473, 0.00169138, 0.00393819, 0.00384991, 0.0026544, 0.00261157, 0.00236196, 0.00171231, 0.00398598, 0.00431422, 0.00260806, 0.00247679, 0.00223732, 0.00175931, 0.00369781, 0.00400891, 0.00252347, 0.00251564, 0.00217866, 0.00179061, 0.00418734, 0.00395555, 0.00246502, 0.00231707, 0.00219401, 0.001722, 0.00395781, 0.00384891, 0.00264131, 0.00261586, 0.00236451, 0.00174551, 0.00400233, 0.0043359, 0.00260308, 0.00247358, 0.00224186, 0.0017555, 0.00368571, 0.00403505, 0.00253186, 0.00250793, 0.00217137, 0.00179638, 0.00413869, 0.00396557, 0.00246515, 0.0022985, 0.002191, 0.0017229, 0.00394959, 0.00385041, 0.00263922, 0.00261934, 0.00238112, 0.00174886, 0.00398795, 0.00433764, 0.00260528, 0.00247508, 0.00224281, 0.0017603, 0.00369279, 0.00400709, 0.00254653, 0.00251289, 0.00217671, 0.00179694, 0.00414744, 0.00392909, 0.00247889, 0.0023036, 0.00220364, 0.00172699, 0.0039551, 0.00381619, 0.0026546, 0.00262006, 0.00238783, 0.00174302, 0.00399227, 0.0042897, 0.00261019, 0.00247401, 0.00226619, 0.00175731, 0.00369984, 0.00394574, 0.0025466, 0.00250391, 0.0021806, 0.0017963, 0.00414064, 0.00392177, 0.0024732, 0.00230427, 0.0022086, 0.00172827, 0.00396134, 0.00381006, 0.002652, 0.00261078, 0.00237166, 0.0017477, 0.00398285, 0.00428498, 0.00260004, 0.00245373, 0.00223914, 0.00176083, 0.00368184, 0.00397134, 0.00253573, 0.00250104, 0.0021697, 0.00180246, 0.00413609, 0.00394396, 0.00246263, 0.00228146, 0.00217094, 0.00173394, 0.00392699, 0.00382833, 0.00262762, 0.00259741, 0.00235455, 0.00174168, 0.00398406, 0.00431625, 0.0025768, 0.00244333, 0.00222157, 0.00175784, 0.00366967, 0.00398155, 0.00253416, 0.00249105, 0.00215872, 0.0017936, 0.00413491, 0.00394976, 0.00245794, 0.00229537, 0.00218146, 0.00173151, 0.00390691, 0.00381292, 0.00262115, 0.00258894, 0.00235313, 0.00173579, 0.00391256, 0.00430517, 0.00257718, 0.00242558, 0.00222945, 0.0017534, 0.0036153, 0.00399752, 0.00252212, 0.00248896, 0.00216026, 0.00178721, 0.00409241, 0.00394119, 0.00244805, 0.00229855, 0.00218011, 0.00172248, 0.00391463, 0.00381714, 0.00261752, 0.00259171, 0.00234628, 0.00173467, 0.00394514, 0.00429693, 0.00258027, 0.00244738, 0.00223686, 0.00174866, 0.00362098, 0.00399033, 0.00249841, 0.00247539, 0.00214516, 0.00178518, 0.00410151, 0.00396302, 0.00244508, 0.00229688, 0.0021925, 0.00172995, 0.00391797, 0.00380493, 0.00262737, 0.0025884, 0.00239538, 0.0017469, 0.00399867, 0.00431487, 0.0026155, 0.00251513, 0.00228543, 0.00175418, 0.00368683, 0.00398233, 0.00256225, 0.00258104, 0.00223601, 0.00179521, 0.00417139, 0.00391481, 0.00248901, 0.00234734, 0.00224236, 0.00171376, 0.0039347, 0.00378529, 0.00266318, 0.00269026, 0.00243309, 0.00173109, 0.00396613, 0.00426214, 0.0026202, 0.00254157, 0.00229723, 0.00174618, 0.00369588, 0.00397647, 0.00254515, 0.00259266, 0.00222965, 0.0017869, 0.00416747, 0.00392369, 0.00248763, 0.00239222, 0.00225226, 0.00172033, 0.00397018, 0.00378775, 0.00266449, 0.00269977, 0.00243022, 0.0017325, 0.00398806, 0.00425967, 0.00261875, 0.00252927, 0.00228918, 0.00174378, 0.00367545, 0.00396719, 0.0025573, 0.00256389, 0.00222191, 0.0017865, 0.00413067, 0.00391916, 0.00248406, 0.00234061, 0.00223063, 0.00171103, 0.00391854, 0.00378423, 0.00265306, 0.00267138, 0.00241512, 0.00173051, 0.00398956, 0.00424538, 0.00260365, 0.00250938, 0.0022752, 0.00174789, 0.0036928, 0.00394779, 0.00255039, 0.00257752, 0.0022024, 0.00178157, 0.00413148, 0.00390178, 0.00248202, 0.00235674, 0.0022183, 0.00171261, 0.00388698, 0.00374876, 0.00264758, 0.00265915, 0.00240737, 0.00172591, 0.00393819, 0.00421856, 0.0026045, 0.00250686, 0.00226196, 0.00173341, 0.00363975, 0.00392642, 0.00255611, 0.00255178, 0.00219533, 0.00177833, 0.00409846, 0.00386819, 0.00247477, 0.00234402, 0.00221386, 0.00170558, 0.00389102, 0.00374698, 0.00265403, 0.0026536, 0.00239773, 0.00171695, 0.00395046, 0.0042391, 0.00261274, 0.00251134, 0.00227265, 0.00173994, 0.00365736, 0.00392051, 0.00255169, 0.00256305, 0.00221193, 0.00178027, 0.00409713, 0.00388874, 0.00247189, 0.00235933, 0.00223944, 0.00170858, 0.0038844, 0.00376885, 0.00263879, 0.00264432, 0.00243228, 0.00172849, 0.0039314, 0.00429389, 0.0025874, 0.00247581, 0.00227996, 0.00173739, 0.0036179, 0.00394375, 0.00251571, 0.00250443, 0.00220512, 0.00177713, 0.00406035, 0.00389376, 0.00243451, 0.00232643, 0.00223764, 0.00169839, 0.00384648, 0.00374688, 0.00259853, 0.00261253, 0.00241725, 0.00171664, 0.00389967, 0.00426852, 0.00255213, 0.00247172, 0.00228785, 0.00173186, 0.00361145, 0.00392329, 0.00249946, 0.00253962, 0.00221812, 0.00176694, 0.00409206, 0.00393684, 0.00245422, 0.00233587, 0.00223526, 0.00170436, 0.00385046, 0.00376925, 0.00259843, 0.00261696, 0.00239295, 0.00170807, 0.00387793, 0.00426139, 0.00254439, 0.00246161, 0.00225439, 0.00172544, 0.0035696, 0.0039421, 0.00249527, 0.00251274, 0.00218737, 0.00176655, 0.00402691, 0.00393765, 0.00240749, 0.00230315, 0.00221379, 0.00169402, 0.00382177, 0.00376296, 0.00257683, 0.00261989, 0.00239588, 0.00171253, 0.00387299, 0.00425296, 0.00252793, 0.00246545, 0.00227477, 0.00173203, 0.00357223, 0.00390546, 0.0024817, 0.0025295, 0.00220043, 0.00176548, 0.00404443, 0.00388019, 0.00240614, 0.0023247, 0.00221001, 0.00169152, 0.0038233, 0.00372411, 0.0025657, 0.0026232, 0.00239225, 0.0017108, 0.00387597, 0.0042122, 0.00251893, 0.00246162, 0.00224215, 0.00172607, 0.00355592, 0.00390415, 0.0024746, 0.00251515, 0.00218349, 0.00176443, 0.00404614, 0.00388285, 0.00241207, 0.0023117, 0.00220315, 0.00169403, 0.0038376, 0.0037246, 0.0025663, 0.00261335, 0.00237015, 0.00171279, 0.0038764, 0.00419735, 0.00253083, 0.00248053, 0.00226048, 0.00173169, 0.00356615, 0.003883, 0.00248313, 0.00254302, 0.00218182, 0.00176198, 0.0040158, 0.00387113, 0.0024193, 0.00233071, 0.00219679, 0.00168962, 0.0038179, 0.0037219, 0.00257815, 0.00264514, 0.00239891, 0.00171839, 0.0038634, 0.00419922, 0.00252513, 0.0024899, 0.00227135, 0.00174796, 0.00356958, 0.00389392, 0.00248977, 0.00254903, 0.00218405, 0.00177908, 0.00402808, 0.00387903, 0.0024146, 0.00235751, 0.00222618, 0.00171943, 0.00383423, 0.00373555, 0.0025791, 0.00265932, 0.00238564, 0.00172309, 0.00386276, 0.00416488, 0.00252205, 0.00249246, 0.00226379, 0.001735, 0.0035692, 0.00382217, 0.00245808, 0.00256686, 0.00220069, 0.00176526, 0.00401986, 0.00381679, 0.00238775, 0.00234312, 0.00220098, 0.00168472, 0.0038351, 0.00368471, 0.00253854, 0.00265494, 0.0023812, 0.00170065, 0.0038777, 0.00414199, 0.00249098, 0.00249121, 0.00225526, 0.00171949, 0.00357036, 0.00386704, 0.00246201, 0.00255509, 0.00218114, 0.00175701, 0.00403443, 0.00386285, 0.00239409, 0.00234781, 0.00219159, 0.00168642, 0.0038155, 0.00369644, 0.00255964, 0.00265649, 0.00236695, 0.0017084, 0.00385971, 0.00417836, 0.00251186, 0.00250239, 0.00223539, 0.00173013, 0.00355871, 0.00388476, 0.00246908, 0.00255808, 0.00217278, 0.00175242, 0.00401368, 0.00386756, 0.00240574, 0.00236342, 0.0021924, 0.00168288, 0.00382109, 0.00371815, 0.00257012, 0.00267669, 0.00238641, 0.00170515, 0.00387913, 0.00418117, 0.00251921, 0.00252115, 0.0022584, 0.0017266, 0.00359448, 0.00388102, 0.00247931, 0.00257964, 0.00219099, 0.00176224, 0.00403989, 0.00387757, 0.00240765, 0.00238124, 0.00220518, 0.00168611, 0.00383921, 0.00372853, 0.00257112, 0.00268526, 0.00238439, 0.00170466, 0.00387968, 0.00421967, 0.0025193, 0.00253419, 0.00225792, 0.00172577, 0.00358489, 0.00390955, 0.00247702, 0.00257611, 0.0021781, 0.00176544, 0.00405331, 0.00390328, 0.00240908, 0.00237655, 0.00220166, 0.00169069, 0.00383414, 0.00374993, 0.00256717, 0.00268255, 0.00236744, 0.00170679, 0.00385696, 0.00421035, 0.00251913, 0.00251306, 0.00225268, 0.001722, 0.00357897, 0.00388675, 0.00247104, 0.00257189, 0.00219082, 0.00175389, 0.00404594, 0.00388949, 0.00240847, 0.00236625, 0.00220301, 0.00168017, 0.00383792, 0.00373085, 0.0025652, 0.00267517, 0.00237629, 0.00169967, 0.0038816, 0.00421713, 0.00252242, 0.00251368, 0.00224956, 0.0017133, 0.003583, 0.00389073, 0.00247552, 0.00257303, 0.0021723, 0.00174962, 0.00404011, 0.00388185, 0.0024061, 0.00236648, 0.00220034, 0.00167762, 0.00383459, 0.00371248, 0.00256062, 0.00267444, 0.00237407, 0.00169799, 0.00388992, 0.00418222, 0.00249679, 0.00250356, 0.00224436, 0.00171282, 0.00358621, 0.00387313, 0.00247456, 0.00256647, 0.00216713, 0.00174853, 0.00404312, 0.00385857, 0.00240011, 0.0023527, 0.00218944, 0.00167896, 0.00383779, 0.00372198, 0.0025496, 0.00268526, 0.00235898, 0.0017043, 0.00388477, 0.00422514, 0.00251696, 0.00252244, 0.00224234, 0.00171559, 0.00358906, 0.00389918, 0.00245834, 0.00255855, 0.00216883, 0.00174547, 0.00403679, 0.00390835, 0.00239604, 0.00235735, 0.00219261, 0.00166756, 0.00385393, 0.00372404, 0.00255426, 0.00267677, 0.00238705, 0.00169153, 0.00388158, 0.00418958, 0.00249674, 0.00251138, 0.00226114, 0.00170675, 0.00358388, 0.00387547, 0.00246545, 0.00256768, 0.00219351, 0.00174702, 0.00412523, 0.00387895, 0.00239255, 0.00236264, 0.00219515, 0.00167104, 0.00385476, 0.00371569, 0.00254573, 0.00268965, 0.00244474, 0.00169148, 0.00386671, 0.00416147, 0.00250315, 0.00251507, 0.00225323, 0.00170551, 0.00356431, 0.00387269, 0.00246018, 0.00256395, 0.00218395, 0.00174166, 0.00403982, 0.00385461, 0.00239586, 0.00236288, 0.00221764, 0.00167514, 0.0038602, 0.00371376, 0.00255432, 0.00268151, 0.00237816, 0.00169182, 0.00389247, 0.0041671, 0.00249724, 0.0025053, 0.00226404, 0.00171802, 0.00358035, 0.00386664, 0.00246281, 0.0025692, 0.00220439, 0.00175056, 0.00406962, 0.00385953, 0.00239031, 0.00235809, 0.00220999, 0.00168498, 0.00383881, 0.00371793, 0.0025489, 0.00267665, 0.00240707, 0.00170035, 0.00389597, 0.00418735, 0.00249934, 0.00250979, 0.0022644, 0.00171899, 0.00361585, 0.00387262, 0.00246223, 0.00258002, 0.00219498, 0.00175294, 0.00407468, 0.0038489, 0.00238526, 0.0023668, 0.0022136, 0.00168435, 0.00388687, 0.00371814, 0.00253854, 0.00267899, 0.00239329, 0.00169785, 0.00392444, 0.00419292, 0.00249861, 0.00251132, 0.0022723, 0.00171655, 0.00362541, 0.00386129, 0.00245943, 0.00257017, 0.0022075, 0.00175106, 0.00409653, 0.00384934, 0.00238533, 0.00237532, 0.00223199, 0.00168309, 0.00388736, 0.00368914, 0.00254491, 0.00267531, 0.00241062, 0.00170282, 0.00392249, 0.00413432, 0.00249667, 0.00251056, 0.00228059, 0.00171897, 0.00362648, 0.00383675, 0.00244916, 0.00257197, 0.00221348, 0.00175648, 0.00409051, 0.00382558, 0.00237908, 0.00236267, 0.00223138, 0.00168198, 0.00388023, 0.00367226, 0.00252893, 0.00267582, 0.00239537, 0.00169866, 0.00392927, 0.0041387, 0.00248639, 0.00251564, 0.00226361, 0.0017129, 0.00360175, 0.00381977, 0.00244255, 0.00257079, 0.00218866, 0.00174954, 0.00407176, 0.0038354, 0.00237148, 0.00236717, 0.00221323, 0.00167655, 0.00386166, 0.00367159, 0.00253106, 0.00267115, 0.00238278, 0.00169332, 0.00389967, 0.00413514, 0.0024883, 0.00250627, 0.0022464, 0.00172069, 0.0035913, 0.00383362, 0.00244194, 0.00256403, 0.00219113, 0.00175345, 0.00406674, 0.00381944, 0.00236826, 0.0023696, 0.00219735, 0.00168541, 0.00387311, 0.00365577, 0.00251815, 0.0026895, 0.00238122, 0.0016958, 0.00391976, 0.00414959, 0.00247358, 0.00252176, 0.0022397, 0.00171484, 0.00361688, 0.00383727, 0.00243582, 0.00257906, 0.00216926, 0.00175004, 0.00408789, 0.0038371, 0.00236671, 0.0023714, 0.00219787, 0.00168334, 0.00390926, 0.00370836, 0.0025229, 0.0026872, 0.00236967, 0.00170057, 0.00394613, 0.00416977, 0.00248367, 0.00251923, 0.00224402, 0.00171882, 0.0036227, 0.00383322, 0.00244583, 0.0025831, 0.00217904, 0.00175375, 0.00409198, 0.00383752, 0.00238426, 0.00238052, 0.0022116, 0.00168546, 0.00389911, 0.00369032, 0.00254412, 0.00270428, 0.00238748, 0.0016996, 0.00396066, 0.00416653, 0.00249449, 0.00253128, 0.00225388, 0.00171447, 0.00365055, 0.00386387, 0.00246737, 0.00259355, 0.00220179, 0.00175773, 0.00415061, 0.0038667, 0.0024075, 0.00240812, 0.0022324, 0.00168994, 0.00396008, 0.00372359, 0.00255625, 0.00272353, 0.00241516, 0.00170421, 0.00398554, 0.00418256, 0.00250286, 0.00255884, 0.0022863, 0.00172296, 0.00368689, 0.00384137, 0.00246409, 0.00262726, 0.00222298, 0.00176038, 0.00415704, 0.00388359, 0.00240631, 0.00241143, 0.00225399, 0.00168504, 0.00393717, 0.00370164, 0.00256759, 0.00271261, 0.00241042, 0.00169732, 0.00397522, 0.00418116, 0.0025103, 0.00255194, 0.0022743, 0.00171717, 0.0036521, 0.00387816, 0.00246345, 0.00261039, 0.00220516, 0.00175891, 0.00413073, 0.00385621, 0.00240101, 0.00240581, 0.00223059, 0.00168548, 0.00393706, 0.00371491, 0.0025573, 0.00272686, 0.00240559, 0.00169628, 0.00395966, 0.00418834, 0.00251813, 0.0025589, 0.00227427, 0.00171923, 0.00364568, 0.00388089, 0.00246143, 0.00260666, 0.00219801, 0.00175399, 0.0041107, 0.00387178, 0.0023896, 0.00238734, 0.00221337, 0.00168719, 0.00390414, 0.00370158, 0.0025507, 0.00269507, 0.00238546, 0.00170097, 0.00395374, 0.0041617, 0.00249855, 0.0025332, 0.00225756, 0.00171924, 0.00363961, 0.00386472, 0.00245429, 0.0026006, 0.00218626, 0.00175914, 0.00412812, 0.00386768, 0.00237809, 0.00239762, 0.00223052, 0.00168735, 0.00393338, 0.00369636, 0.00256186, 0.0027221, 0.00239588, 0.00169596, 0.00396088, 0.0041617, 0.00251035, 0.0025568, 0.00227241, 0.00171514, 0.00365154, 0.00388007, 0.0024791, 0.00263657, 0.00221797, 0.00176557, 0.00414807, 0.00384953, 0.00240971, 0.00243443, 0.0022458, 0.00169364, 0.00395032, 0.00372546, 0.00257455, 0.0027464, 0.00242256, 0.00171201, 0.00399186, 0.00419362, 0.00253549, 0.00257714, 0.00230303, 0.00172844, 0.00370678, 0.00391068, 0.00249169, 0.00262468, 0.00221692, 0.00176914, 0.00418242, 0.00390768, 0.0024289, 0.00240901, 0.00225687, 0.00170524, 0.00397369, 0.00375, 0.00258426, 0.00272199, 0.00244661, 0.00172765, 0.00399994, 0.00423677, 0.00255368, 0.00256162, 0.00231486, 0.00174021, 0.0036954, 0.00393338, 0.00249307, 0.00262631, 0.00224027, 0.0017812, 0.00417375, 0.00389271, 0.00243012, 0.00241522, 0.00226091, 0.0017081, 0.00396754, 0.00376105, 0.0026015, 0.00273341, 0.00243308, 0.00171928, 0.00400903, 0.00424186, 0.00256428, 0.00256559, 0.00231701, 0.00174024, 0.00368798, 0.00394869, 0.00250846, 0.00262225, 0.00223742, 0.00176453, 0.00418076, 0.00392274, 0.00244209, 0.00241779, 0.00225267, 0.00170335, 0.00396349, 0.00375914, 0.00259713, 0.00273087, 0.00243718, 0.00171291, 0.00400102, 0.00422951, 0.00255145, 0.00256716, 0.00230394, 0.00172724, 0.00370011, 0.00394759, 0.00249704, 0.00261771, 0.00222099, 0.00176808, 0.00416304, 0.00392587, 0.00242663, 0.00241615, 0.00225189, 0.00170411, 0.00394985, 0.00375887, 0.00261133, 0.00274002, 0.00244329, 0.001715, 0.00401421, 0.00426198, 0.00256786, 0.00257747, 0.00230744, 0.00174011, 0.00370634, 0.00395009, 0.00251957, 0.00264424, 0.00224678, 0.00176995, 0.00419703, 0.00394818, 0.00244161, 0.0024361, 0.00226923, 0.00170185, 0.00400249, 0.00376569, 0.00259279, 0.00275161, 0.00244428, 0.00171106, 0.00404787, 0.00420989, 0.00256224, 0.00258285, 0.00230932, 0.00172884, 0.00374016, 0.00396137, 0.00252799, 0.00264614, 0.00224982, 0.00177025, 0.00420281, 0.00393091, 0.00244065, 0.00242261, 0.00225428, 0.00170054, 0.00399298, 0.00378477, 0.00260131, 0.0027456, 0.00243021, 0.00171266, 0.00402244, 0.00427138, 0.00256791, 0.00258888, 0.00228949, 0.00172796, 0.00372909, 0.00394654, 0.00251116, 0.00264333, 0.00224854, 0.00176823, 0.00420161, 0.00391829, 0.0024289, 0.00241126, 0.00225704, 0.00169576, 0.00398632, 0.00376344, 0.00260036, 0.00272252, 0.00245276, 0.0017104, 0.00402566, 0.00426086, 0.00256651, 0.00255939, 0.00231323, 0.00172826, 0.00371776, 0.00393932, 0.00251884, 0.0026311, 0.00225426, 0.00177394, 0.00419514, 0.00393092, 0.00242, 0.00242164, 0.0022531, 0.00169413, 0.00399215, 0.00377514, 0.00260791, 0.00274488, 0.00243091, 0.001709, 0.00402009, 0.00425551, 0.0025694, 0.00258794, 0.00229863, 0.00172537, 0.00370911, 0.00395841, 0.00251964, 0.00263799, 0.00224439, 0.00177278, 0.00419268, 0.00396504, 0.00245141, 0.00242949, 0.00224989, 0.00169678, 0.00399075, 0.00378884, 0.00260537, 0.00274181, 0.00242981, 0.00172172, 0.00401686, 0.00425381, 0.00256115, 0.00257847, 0.00228186, 0.00172765, 0.00368893, 0.00396731, 0.00250085, 0.00263614, 0.00222462, 0.00177173, 0.00416166, 0.00392041, 0.0024216, 0.00243706, 0.00224525, 0.00169792, 0.00395974, 0.0037698, 0.00258974, 0.00275177, 0.00243032, 0.00171888, 0.00403466, 0.00423204, 0.00255259, 0.00259488, 0.00229105, 0.00173075, 0.00371475, 0.00393222, 0.00251272, 0.00264981, 0.00222382, 0.00176867, 0.00419322, 0.00391491, 0.00242752, 0.00244012, 0.00224375, 0.00170281, 0.0039806, 0.00377328, 0.0026024, 0.00274399, 0.00242192, 0.00171621, 0.00403158, 0.00425053, 0.00256571, 0.00259405, 0.00227808, 0.00173936, 0.00371914, 0.00391802, 0.00250607, 0.00267209, 0.00222928, 0.00176993, 0.00420853, 0.00389548, 0.00244326, 0.0024357, 0.0022433, 0.0016966, 0.00400122, 0.003766, 0.00261878, 0.0027621, 0.00242368, 0.00170141, 0.00404329, 0.00424233, 0.00259669, 0.00259323, 0.00228404, 0.00172233, 0.00372131, 0.00395096, 0.00251512, 0.00265936, 0.00222578, 0.00175969, 0.00422689, 0.00392407, 0.00243009, 0.00244, 0.00222981, 0.00169373, 0.00399568, 0.00376831, 0.00259729, 0.00275552, 0.00240768, 0.00170402, 0.00403609, 0.00421761, 0.00254716, 0.00258492, 0.00226619, 0.00171752, 0.0037079, 0.00392906, 0.00248975, 0.0026453, 0.00221443, 0.00175586, 0.00417989, 0.00392624, 0.00243526, 0.00242951, 0.00222333, 0.00168417, 0.00397083, 0.0037715, 0.00259885, 0.00273166, 0.00240104, 0.00169213, 0.00401501, 0.0042603, 0.00256995, 0.0025783, 0.00225756, 0.00170667, 0.0036794, 0.00394273, 0.00250304, 0.00264966, 0.00221696, 0.00174245, 0.00418038, 0.00390353, 0.00244018, 0.00242226, 0.00222656, 0.00167208, 0.00395873, 0.00374256, 0.00260232, 0.00272576, 0.00239763, 0.00168536, 0.00399213, 0.00421072, 0.00255566, 0.00256222, 0.00225013, 0.0016977, 0.00370725, 0.00390721, 0.00250374, 0.00263811, 0.00221036, 0.00174032, 0.00416293, 0.00387389, 0.00242926, 0.00242178, 0.00223082, 0.001673, 0.00394691, 0.0037612, 0.00259847, 0.0027317, 0.00239797, 0.0016827, 0.00398691, 0.00423218, 0.0025496, 0.00255876, 0.00226576, 0.001707, 0.00363896, 0.00394289, 0.00247343, 0.00260434, 0.00220015, 0.00174096, 0.00412417, 0.00390817, 0.00240744, 0.00238575, 0.00222192, 0.0016691, 0.00390861, 0.0037595, 0.00258172, 0.00270139, 0.00239084, 0.00166612, 0.0039279, 0.00423852, 0.00253544, 0.00253167, 0.00225402, 0.00169472, 0.00363369, 0.00392556, 0.00248708, 0.0025911, 0.00220022, 0.00173244, 0.00410835, 0.00390646, 0.00240916, 0.00234643, 0.00221558, 0.0016707, 0.00390631, 0.00373541, 0.00256416, 0.00266611, 0.0024036, 0.00167568, 0.00396117, 0.00422154, 0.00252728, 0.00250639, 0.00226124, 0.0016933, 0.0036557, 0.00390098, 0.00247474, 0.00255857, 0.00219355, 0.0017296, 0.00412524, 0.00387553, 0.00240045, 0.00232561, 0.00221293, 0.0016655, 0.00391324, 0.00374061, 0.0025851, 0.00267533, 0.00239029, 0.00167625, 0.00396478, 0.00419352, 0.00251587, 0.00250476, 0.00223352, 0.00169181, 0.00363987, 0.00388624, 0.00245886, 0.00257277, 0.00217822, 0.00173676, 0.00412454, 0.00386636, 0.00238174, 0.00235806, 0.00220578, 0.00166939, 0.00390563, 0.00370437, 0.00255155, 0.00267115, 0.00237677, 0.00167771, 0.00394623, 0.00420433, 0.00250328, 0.0025059, 0.00224592, 0.00169668, 0.00360587, 0.00390386, 0.00245089, 0.00257649, 0.00219412, 0.00173627, 0.00410186, 0.00388728, 0.00238519, 0.00237027, 0.00221374, 0.00166352, 0.00390958, 0.00373174, 0.0025575, 0.00269623, 0.00239217, 0.00168187, 0.00396664, 0.00422192, 0.00251393, 0.00254259, 0.00225822, 0.00171577, 0.00363087, 0.00389101, 0.00245653, 0.00259476, 0.00219597, 0.00176214, 0.0040898, 0.0038744, 0.00237611, 0.00237011, 0.00220952, 0.00169631, 0.00387203, 0.0037149, 0.00253828, 0.00268363, 0.00238306, 0.00169888, 0.00393985, 0.00419149, 0.00250626, 0.00252119, 0.00225007, 0.00171635, 0.00360108, 0.00389394, 0.00245097, 0.00256345, 0.00219026, 0.00175375, 0.00402335, 0.00387925, 0.00237695, 0.00235226, 0.00220336, 0.00168097, 0.00383449, 0.00371282, 0.00255057, 0.00265295, 0.00237552, 0.00169424, 0.00395054, 0.00417387, 0.00249643, 0.0025032, 0.00224405, 0.00171713, 0.00362642, 0.00392278, 0.00244783, 0.00256845, 0.00219479, 0.0017635, 0.00410068, 0.00392825, 0.00238117, 0.00235355, 0.00221295, 0.00169875, 0.00387382, 0.00375004, 0.00254106, 0.00265636, 0.00239189, 0.0017096, 0.00389054, 0.00422039, 0.00249469, 0.00250135, 0.00225227, 0.00170981, 0.00356771, 0.00392099, 0.0024109, 0.00255015, 0.00219157, 0.00177717, 0.00405844, 0.00394089, 0.00234693, 0.00231171, 0.00220641, 0.00170504, 0.00384597, 0.00378005, 0.00253129, 0.00265821, 0.00239317, 0.00170657, 0.00390734, 0.00425892, 0.00250573, 0.00250437, 0.00225086, 0.00171852, 0.00358386, 0.00391833, 0.00244872, 0.00255532, 0.00219325, 0.00176115, 0.00405837, 0.00389822, 0.00237816, 0.00234034, 0.00221265, 0.00168972, 0.0038738, 0.00375193, 0.00256276, 0.00265742, 0.00237817, 0.00171135, 0.00393189, 0.00425046, 0.00252964, 0.00251944, 0.00225139, 0.00173475, 0.00362041, 0.00390811, 0.0024746, 0.00259242, 0.00219803, 0.00176539, 0.00411073, 0.0039087, 0.00238535, 0.00236707, 0.00220767, 0.00170014, 0.00385272, 0.00374465, 0.00255172, 0.00268873, 0.00237661, 0.00172123, 0.00390967, 0.00421946, 0.00251933, 0.002528, 0.00223882, 0.00172393, 0.00358962, 0.00393607, 0.00247412, 0.0025686, 0.00217527, 0.00174471, 0.00404776, 0.00392799, 0.00239471, 0.00234557, 0.00221584, 0.00168555, 0.00386898, 0.00378139, 0.00256335, 0.00266589, 0.00238608, 0.00169278, 0.00392074, 0.00426654, 0.00251963, 0.00249252, 0.00224602, 0.00170373, 0.00358387, 0.00394584, 0.0024552, 0.0025352, 0.00218486, 0.00173974, 0.00407002, 0.00391268, 0.00238202, 0.00232439, 0.00221325, 0.00167965, 0.00387039, 0.00376526, 0.00255549, 0.00264165, 0.00240613, 0.00169251, 0.00392564, 0.00425133, 0.00252542, 0.00250122, 0.00225783, 0.00170883, 0.00361643, 0.00393991, 0.0024765, 0.0025643, 0.0022065, 0.00174653, 0.00409402, 0.00393958, 0.00238959, 0.00233533, 0.00222432, 0.00167876, 0.00388081, 0.00380161, 0.00254483, 0.00263809, 0.00240721, 0.00170299, 0.00393753, 0.00426782, 0.00251458, 0.00248751, 0.0022645, 0.00171647, 0.00363514, 0.0039603, 0.00247403, 0.00253413, 0.0022128, 0.00174745, 0.0040822, 0.00394567, 0.00239848, 0.00232819, 0.00223805, 0.00169387, 0.00387238, 0.00384509, 0.00256774, 0.00262386, 0.00240222, 0.00170306, 0.00395505, 0.00432321, 0.00251836, 0.00248219, 0.00224444, 0.00171605, 0.00363946, 0.00401248, 0.00245692, 0.00251937, 0.00219154, 0.00175647, 0.0041045, 0.00402666, 0.00236656, 0.00230129, 0.00222067, 0.00168812, 0.00388939, 0.00388641, 0.00255764, 0.0026109, 0.00239367, 0.00169724, 0.00396645, 0.00439305, 0.00251969, 0.00248381, 0.00225408, 0.00171322, 0.00363859, 0.00401077, 0.00245948, 0.00255029, 0.00220003, 0.00175788, 0.0041224, 0.00401653, 0.00237888, 0.00233552, 0.00222383, 0.00168772, 0.00389548, 0.00386074, 0.00254221, 0.00262587, 0.00239806, 0.00169365, 0.00393, 0.00431276, 0.00250318, 0.00247616, 0.00225663, 0.00172147, 0.00361188, 0.0040048, 0.00245607, 0.00255399, 0.00220268, 0.00175116, 0.00409348, 0.00397635, 0.00238349, 0.00232977, 0.00221829, 0.00168127, 0.00388982, 0.00384122, 0.00255856, 0.00263592, 0.00239643, 0.00170201, 0.00392105, 0.00432782, 0.00252296, 0.00248796, 0.00224629, 0.00170357, 0.00360591, 0.00400139, 0.00245207, 0.00253765, 0.00219221, 0.00177028, 0.00407414, 0.00403131, 0.00239227, 0.00233497, 0.0022218, 0.00170876, 0.00385301, 0.00388985, 0.00256374, 0.00263775, 0.00240633, 0.00172595, 0.00391369, 0.00434883, 0.00253281, 0.00249103, 0.00227196, 0.00172955, 0.00359864, 0.00400976, 0.00249296, 0.00251713, 0.00217224, 0.00177193, 0.00407998, 0.00400477, 0.00244634, 0.00229118, 0.00219488, 0.00169914, 0.00386491, 0.00385953, 0.00263016, 0.00259054, 0.00237203, 0.00171975, 0.00392962, 0.00436377, 0.00258109, 0.00244031, 0.00223612, 0.00174147, 0.00360918, 0.00405013, 0.00251445, 0.00248708, 0.00216551, 0.00176862, 0.00405215, 0.00398505, 0.00244617, 0.00227185, 0.00219122, 0.00169722, 0.00384409, 0.00382678, 0.00262568, 0.00257844, 0.0023692, 0.00172505, 0.00391114, 0.00430837, 0.00258124, 0.00244986, 0.002244, 0.00174243, 0.00359186, 0.00399806, 0.00252701, 0.00251034, 0.00217059, 0.00177338, 0.00406739, 0.0039725, 0.00246095, 0.00226938, 0.00218743, 0.00169213, 0.00384873, 0.00377393, 0.00262573, 0.00257989, 0.00236212, 0.00170933, 0.00390952, 0.004245, 0.00258561, 0.00243923, 0.00222041, 0.00172181, 0.00358584, 0.00397359, 0.00253363, 0.0025159, 0.00217734, 0.00175985, 0.00405879, 0.00392133, 0.00245804, 0.00227775, 0.00218731, 0.00168517, 0.00382287, 0.0037687, 0.00263052, 0.00256269, 0.002344, 0.00170246, 0.00389058, 0.00423402, 0.00258108, 0.00240994, 0.0022119, 0.00170326, 0.00356835, 0.00391947, 0.00254441, 0.00247814, 0.00215336, 0.00177089, 0.00406267, 0.00396343, 0.00248011, 0.00229116, 0.00218094, 0.00170563, 0.00386802, 0.00383507, 0.00267556, 0.00259973, 0.00235633, 0.00172375, 0.00393388, 0.00433164, 0.0026371, 0.00243883, 0.0022158, 0.00175355, 0.00361797, 0.00402511, 0.00256778, 0.00250329, 0.00215648, 0.0017937, 0.00409668, 0.00400953, 0.00249809, 0.00228411, 0.0021874, 0.00171159, 0.00390089, 0.00384483, 0.00269004, 0.00260277, 0.00236373, 0.00174075, 0.00393731, 0.00432236, 0.00262592, 0.00242302, 0.0022358, 0.00175439, 0.00360322, 0.00402468, 0.00257801, 0.00248703, 0.00213866, 0.00179262, 0.00405777, 0.00399014, 0.00250318, 0.00225951, 0.00219032, 0.00171529, 0.00386531, 0.0038489, 0.00267854, 0.00254709, 0.00235602, 0.00172268, 0.00390183, 0.00433378, 0.00262733, 0.00240834, 0.00222233, 0.00174361, 0.00360254, 0.00402409, 0.00256028, 0.00246416, 0.00215514, 0.00177944, 0.0040587, 0.00401602, 0.00249737, 0.00224984, 0.00218129, 0.001706, 0.0038731, 0.00384358, 0.00267333, 0.00256422, 0.00236161, 0.0017384, 0.00395822, 0.00434226, 0.00262431, 0.00241417, 0.00223117, 0.00175286, 0.00363334, 0.00405411, 0.002562, 0.00248217, 0.00217264, 0.00179597, 0.00412951, 0.00401848, 0.00249448, 0.00227753, 0.00219108, 0.00171975, 0.00390031, 0.00386301, 0.0026749, 0.00254177, 0.00233129, 0.00172451, 0.00395344, 0.00432117, 0.00258649, 0.00235531, 0.00216815, 0.00172942, 0.00362665, 0.00402145, 0.00253832, 0.00243561, 0.00209687, 0.00176647, 0.00411711, 0.0040109, 0.00246666, 0.0022319, 0.00212287, 0.0016977, 0.00387564, 0.00385182, 0.0026445, 0.0025378, 0.00230436, 0.00172194, 0.00394463, 0.00434566, 0.00259835, 0.00239662, 0.00218894, 0.00174312, 0.00364278, 0.00405597, 0.00254561, 0.00244591, 0.00211016, 0.00177432, 0.00412742, 0.00401223, 0.00247035, 0.00224769, 0.0021401, 0.00169742, 0.00390052, 0.00385321, 0.00266057, 0.00252749, 0.00228646, 0.00169515, 0.0039424, 0.00434058, 0.00261454, 0.0023845, 0.00218439, 0.00173421, 0.00361996, 0.00401845, 0.00254019, 0.00244909, 0.00210847, 0.00176377, 0.0041201, 0.00397757, 0.0024754, 0.00224029, 0.00215307, 0.00169361, 0.00392155, 0.00386192, 0.00267319, 0.00257537, 0.00232873, 0.001712, 0.00398328, 0.00434783, 0.00262544, 0.00242328, 0.00218905, 0.00173197, 0.00366834, 0.00404418, 0.00256086, 0.00250217, 0.00214124, 0.00176388, 0.00414291, 0.00401045, 0.00247843, 0.00227772, 0.00216527, 0.00169051, 0.0039423, 0.00386507, 0.00266606, 0.00259197, 0.00233992, 0.00171192, 0.00399461, 0.00433885, 0.00263916, 0.00245494, 0.00221634, 0.00173319, 0.00369298, 0.00403619, 0.0025522, 0.00250271, 0.00215282, 0.00176924, 0.00416517, 0.00399946, 0.00246986, 0.00226717, 0.00216207, 0.00168808, 0.00394403, 0.00382741, 0.00266374, 0.00258952, 0.00233156, 0.00171023, 0.00399214, 0.00431799, 0.0026411, 0.00242965, 0.00220036, 0.00173148, 0.00369722, 0.00401197, 0.00258975, 0.00249688, 0.00213776, 0.00176764, 0.00416758, 0.00395796, 0.00250928, 0.0022938, 0.00216714, 0.0017027, 0.00395648, 0.00383515, 0.00270135, 0.00262154, 0.00233637, 0.00171747, 0.00401783, 0.00433081, 0.0026559, 0.00245605, 0.00220198, 0.0017565, 0.003701, 0.00405583, 0.00259201, 0.0025385, 0.00213483, 0.00178388, 0.00414388, 0.00399951, 0.00251742, 0.0023074, 0.00217386, 0.00171129, 0.00391867, 0.00383393, 0.0026824, 0.00258839, 0.00234093, 0.00170391, 0.00396984, 0.00433035, 0.00264573, 0.00240579, 0.00221291, 0.00173452, 0.00364496, 0.00401892, 0.00258065, 0.00251333, 0.00213659, 0.00176356, 0.00413306, 0.0040001, 0.0024987, 0.00227526, 0.00216614, 0.00168951, 0.00391163, 0.00384094, 0.00268241, 0.00257005, 0.00232926, 0.00170599, 0.00397215, 0.00432976, 0.00264995, 0.00240767, 0.00220641, 0.00173037, 0.00365422, 0.00404563, 0.00259396, 0.00249558, 0.00213589, 0.00176269, 0.00411542, 0.00396227, 0.00249612, 0.00228076, 0.00215239, 0.00167507, 0.0039075, 0.00384207, 0.00269478, 0.00259502, 0.00232324, 0.00170048, 0.00398561, 0.00434665, 0.00264606, 0.00241584, 0.00219256, 0.00171091, 0.00364465, 0.00403567, 0.00258128, 0.00248666, 0.00212248, 0.00174485, 0.00411614, 0.00397655, 0.00250176, 0.00226305, 0.00214245, 0.00167386, 0.00389902, 0.00382985, 0.00268617, 0.00258351, 0.00231819, 0.00169318, 0.00397086, 0.00433604, 0.002628, 0.0024186, 0.00219763, 0.00172077, 0.00365621, 0.00401554, 0.00258941, 0.00249476, 0.0021417, 0.00175624, 0.00414218, 0.00399234, 0.0025071, 0.00229596, 0.00218672, 0.00168701, 0.00394067, 0.00384855, 0.00271515, 0.00259744, 0.0023454, 0.00170259, 0.00399286, 0.0043423, 0.00266222, 0.00243629, 0.00221033, 0.00173341, 0.00366447, 0.00402562, 0.00260777, 0.00251825, 0.00214799, 0.00176615, 0.00417273, 0.00400349, 0.00253039, 0.00229808, 0.0021742, 0.00168175, 0.0039488, 0.00386032, 0.00272209, 0.00259932, 0.00233931, 0.00170245, 0.00402565, 0.00436542, 0.00265231, 0.00243104, 0.00219677, 0.00171776, 0.00367829, 0.0040212, 0.00259889, 0.00250856, 0.00214224, 0.00175617, 0.00418104, 0.00400809, 0.00253042, 0.00232284, 0.00215677, 0.00168591, 0.00396691, 0.00386188, 0.00272359, 0.00263603, 0.00233777, 0.00169396, 0.00404301, 0.00433809, 0.00266972, 0.00244784, 0.00216656, 0.00171109, 0.00370168, 0.00399998, 0.00255116, 0.00243187, 0.00214456, 0.00175195, 0.00419688, 0.00397483, 0.00253343, 0.00230787, 0.00218475, 0.00169663, 0.00400194, 0.00384437, 0.00272783, 0.00265057, 0.00237429, 0.00170143, 0.00405636, 0.00434687, 0.00267725, 0.00247627, 0.00221581, 0.00172857, 0.00374229, 0.00401125, 0.00263132, 0.00256954, 0.00214918, 0.00178712, 0.00423893, 0.0039871, 0.00254603, 0.00231932, 0.00217065, 0.00168338, 0.00401371, 0.00385126, 0.00275283, 0.00266025, 0.00233661, 0.00171895, 0.00409452, 0.00436466, 0.00270096, 0.00250091, 0.00222322, 0.00175536, 0.00377047, 0.00404386, 0.00263542, 0.00261359, 0.00215798, 0.00177222, 0.00422513, 0.00399674, 0.00256353, 0.0023808, 0.00216322, 0.00170541, 0.00404664, 0.00383928, 0.00275107, 0.0027094, 0.00234605, 0.0017232, 0.00411149, 0.0043468, 0.00270969, 0.00255497, 0.00221387, 0.00174543, 0.003779, 0.00401677, 0.00264213, 0.00260664, 0.00214776, 0.00177933, 0.00425526, 0.00397294, 0.00257728, 0.00239735, 0.00217521, 0.0017049, 0.00403671, 0.00383286, 0.00276316, 0.00271293, 0.00233627, 0.00172146, 0.00407404, 0.00431995, 0.00272438, 0.00254736, 0.00220941, 0.0017482, 0.00375008, 0.00397118, 0.00264589, 0.00259419, 0.00214474, 0.00178483, 0.00422193, 0.00396984, 0.00257564, 0.00238399, 0.00216123, 0.00170117, 0.00399542, 0.00380443, 0.00275797, 0.00270254, 0.00232703, 0.00172388, 0.00404293, 0.00431395, 0.00271148, 0.00253792, 0.00221244, 0.00175149, 0.0037265, 0.00399141, 0.00264641, 0.00259698, 0.0021245, 0.00177793, 0.00422382, 0.0039909, 0.00255643, 0.00237928, 0.00214247, 0.0016965, 0.00398862, 0.00382061, 0.00274425, 0.00268243, 0.00230126, 0.00171244, 0.00403391, 0.00428676, 0.00266552, 0.00251764, 0.00216901, 0.00173764, 0.0036594, 0.00399641, 0.00260238, 0.00258796, 0.00210411, 0.00177336, 0.00417752, 0.00393112, 0.00254364, 0.00234713, 0.00212281, 0.00169405, 0.00397277, 0.00380105, 0.00273705, 0.00265409, 0.00229645, 0.0017082, 0.00402976, 0.0043239, 0.00268307, 0.00251701, 0.00217793, 0.00173587, 0.00372264, 0.00397665, 0.00262665, 0.00259271, 0.00211252, 0.00177118, 0.004205, 0.00397303, 0.00254477, 0.00236576, 0.00214088, 0.00170236, 0.00400102, 0.00385017, 0.00275266, 0.00274271, 0.00230611, 0.00171521, 0.00406253, 0.00431676, 0.00270651, 0.00258717, 0.00217173, 0.00175046, 0.00376724, 0.0039804, 0.00264927, 0.00265424, 0.00211699, 0.00178865, 0.00427639, 0.00401247, 0.00257734, 0.00246248, 0.00214416, 0.00171677, 0.0040367, 0.00384981, 0.00277963, 0.00279592, 0.00232146, 0.00172989, 0.00409759, 0.00436154, 0.00270544, 0.00259401, 0.0021799, 0.00176324, 0.00378074, 0.00401423, 0.00265584, 0.00267696, 0.00211949, 0.00179544, 0.00427285, 0.00398681, 0.00255832, 0.00246603, 0.00214512, 0.0017163, 0.00403266, 0.00380959, 0.00276624, 0.00277744, 0.00231616, 0.00173002, 0.0040697, 0.00431077, 0.00270863, 0.00261152, 0.00217961, 0.00175377, 0.00375959, 0.00400507, 0.00264911, 0.00266584, 0.00210389, 0.00177958, 0.00424632, 0.00395472, 0.00256961, 0.00244807, 0.00212237, 0.00170223, 0.00402367, 0.00382287, 0.00275364, 0.00280642, 0.00229952, 0.00171922, 0.00408532, 0.0042995, 0.00270109, 0.00262557, 0.00215842, 0.00173259, 0.00374185, 0.00398542, 0.00263081, 0.0026688, 0.00210386, 0.00177569, 0.00422914, 0.003914, 0.00254962, 0.00244168, 0.00211668, 0.00168958, 0.00399629, 0.0037997, 0.00275232, 0.00276776, 0.00230168, 0.00171819, 0.00404634, 0.00430076, 0.00270838, 0.00262404, 0.00216761, 0.00174264, 0.00372371, 0.00397597, 0.00264073, 0.00268863, 0.00209442, 0.00177905, 0.00422627, 0.00393638, 0.00255556, 0.00246849, 0.00211732, 0.00169639, 0.00399973, 0.00378322, 0.00275064, 0.00280503, 0.00228063, 0.00171134, 0.0040736, 0.00425587, 0.00268987, 0.00263375, 0.00215404, 0.00174011, 0.00374909, 0.00395921, 0.00263834, 0.00269976, 0.00212364, 0.00177408, 0.00424651, 0.00391654, 0.00255136, 0.00246448, 0.00212921, 0.00169186, 0.00399721, 0.00378838, 0.00276656, 0.00280423, 0.00229052, 0.00171255, 0.00404563, 0.00426551, 0.00271505, 0.00262108, 0.00216401, 0.00173958, 0.00372231, 0.00396426, 0.00265501, 0.00267434, 0.00209512, 0.00177022, 0.00419989, 0.00391487, 0.00258537, 0.00243879, 0.00211735, 0.00169384, 0.00397637, 0.00378188, 0.00279145, 0.00278624, 0.0022687, 0.0017104, 0.00402494, 0.00425184, 0.0027182, 0.00263057, 0.00213275, 0.00172911, 0.00371021, 0.00395621, 0.00264216, 0.00269223, 0.00205441, 0.00175786, 0.00419911, 0.00390906, 0.00256657, 0.00248249, 0.0021079, 0.00168198, 0.00397045, 0.00375554, 0.00276811, 0.00281147, 0.00228057, 0.00170075, 0.00404452, 0.00425823, 0.00271545, 0.00264194, 0.00214792, 0.00172641, 0.00371055, 0.0039697, 0.0026346, 0.00269687, 0.00206717, 0.00175632, 0.00420715, 0.00393143, 0.00254106, 0.00247134, 0.00210075, 0.0016761, 0.00399194, 0.00377151, 0.00275792, 0.00280894, 0.00226761, 0.00169881, 0.00404015, 0.00426888, 0.00270165, 0.00263357, 0.00214371, 0.00173052, 0.00372261, 0.00395138, 0.00264022, 0.00269631, 0.00207068, 0.00176636, 0.00420654, 0.00392087, 0.00256185, 0.00247246, 0.00208893, 0.00168905, 0.00398711, 0.00377093, 0.00277043, 0.00280426, 0.00226448, 0.0017098, 0.00406203, 0.0042945, 0.00271196, 0.00262613, 0.00213821, 0.00174049, 0.00374722, 0.00397284, 0.00264109, 0.00269586, 0.00206974, 0.00177717, 0.00424389, 0.00390546, 0.00254872, 0.00246633, 0.00209149, 0.00169369, 0.00400903, 0.00373885, 0.00272418, 0.00278618, 0.00226215, 0.00171226, 0.00404989, 0.00424265, 0.00266098, 0.00260516, 0.0021361, 0.00174551, 0.00372862, 0.00390324, 0.00259251, 0.00266813, 0.00205042, 0.00176602, 0.00420813, 0.00388677, 0.00251693, 0.00243835, 0.00207405, 0.00168525, 0.00397981, 0.00372355, 0.00270896, 0.00276343, 0.00225366, 0.00170251, 0.00403397, 0.00419848, 0.00265383, 0.00258869, 0.0021169, 0.00172445, 0.00370333, 0.00390995, 0.00259121, 0.00266299, 0.0020451, 0.00175868, 0.00419142, 0.00386114, 0.00252347, 0.0024527, 0.00206816, 0.00168064, 0.00399376, 0.0037179, 0.00272464, 0.00277324, 0.00225253, 0.00170593, 0.00405747, 0.00421213, 0.0026708, 0.002609, 0.00213209, 0.0017359, 0.00373616, 0.00390267, 0.00259251, 0.00266836, 0.00205026, 0.001766, 0.00421501, 0.00386749, 0.00250001, 0.0024501, 0.0020756, 0.0016902, 0.00399867, 0.0037112, 0.00271623, 0.00278594, 0.00224964, 0.00171573, 0.0040591, 0.00421754, 0.0026554, 0.00260694, 0.00212262, 0.00173926, 0.00374207, 0.0039044, 0.00259569, 0.00267459, 0.00204849, 0.00177795, 0.00421925, 0.00388592, 0.00252235, 0.00245462, 0.00207644, 0.00169986, 0.00400966, 0.00371499, 0.00272659, 0.0027799, 0.00225478, 0.00172124, 0.00406473, 0.0042316, 0.0026798, 0.0026199, 0.00213064, 0.00174626, 0.00373095, 0.00388594, 0.00260502, 0.0026724, 0.00203795, 0.00177188, 0.00421052, 0.00383836, 0.00251204, 0.00242647, 0.00206586, 0.00169843, 0.00396822, 0.00368881, 0.00268114, 0.00274051, 0.00223767, 0.0017055, 0.00402001, 0.00419105, 0.00261485, 0.00257041, 0.00209431, 0.00173857, 0.00371863, 0.00392981, 0.0025519, 0.00262262, 0.00201279, 0.00176791, 0.00418854, 0.0038782, 0.00245127, 0.00239748, 0.00203188, 0.00169548, 0.00395868, 0.00373022, 0.00266629, 0.00272139, 0.00221548, 0.00171352, 0.00401018, 0.00423431, 0.0026288, 0.00254074, 0.00208555, 0.00173539, 0.00369667, 0.00392557, 0.0025605, 0.00261246, 0.00200379, 0.00176275, 0.00417773, 0.00388838, 0.0024677, 0.00239316, 0.00204396, 0.00169962, 0.00396755, 0.00375228, 0.00269973, 0.00272062, 0.00223177, 0.00172258, 0.00403508, 0.00425707, 0.00261121, 0.00253927, 0.00208902, 0.00173606, 0.00370372, 0.00395488, 0.00256518, 0.00262274, 0.00203258, 0.00178478, 0.00418238, 0.00390342, 0.00247737, 0.00241294, 0.0020567, 0.00170017, 0.00395594, 0.0037472, 0.00268621, 0.00273666, 0.00222382, 0.00172762, 0.00401817, 0.00425666, 0.00264589, 0.00254454, 0.00208275, 0.00173695, 0.00368076, 0.00398555, 0.00257169, 0.00259833, 0.00201678, 0.00175872, 0.00415186, 0.00385907, 0.00248366, 0.00239652, 0.0020566, 0.00168633, 0.00394424, 0.0037133, 0.00267716, 0.00270864, 0.00221312, 0.0017009, 0.00397461, 0.00425509, 0.00262177, 0.00254527, 0.00208829, 0.00172754, 0.00367191, 0.00391522, 0.00258517, 0.00260517, 0.00201677, 0.00175546, 0.00416157, 0.00384625, 0.00250912, 0.00239174, 0.00204171, 0.00167951, 0.00395395, 0.0037081, 0.00271572, 0.0027222, 0.00223227, 0.00170975, 0.00401601, 0.0042027, 0.00265908, 0.00254336, 0.00211148, 0.00173299, 0.00369347, 0.00388443, 0.00259228, 0.00261521, 0.0020348, 0.00176468, 0.00418986, 0.00385704, 0.00251355, 0.00240093, 0.00206247, 0.00168449, 0.00397219, 0.00372982, 0.00271677, 0.00272285, 0.00224079, 0.00171247, 0.00401987, 0.00419251, 0.00266705, 0.00254547, 0.00211977, 0.00173138, 0.00369724, 0.00390931, 0.00259442, 0.00261577, 0.00204069, 0.00176206, 0.00418559, 0.00384827, 0.00252394, 0.00239994, 0.00207735, 0.00168305, 0.00397696, 0.00371578, 0.00271161, 0.00272595, 0.00224378, 0.00171386, 0.00402667, 0.00421342, 0.00266441, 0.00254612, 0.00211706, 0.00173966, 0.00371474, 0.00391855, 0.00260281, 0.00262775, 0.00203442, 0.00176884, 0.00420161, 0.00386698, 0.0025231, 0.0024019, 0.00206489, 0.00168912, 0.00397519, 0.0037386, 0.00271708, 0.00272642, 0.00224759, 0.00171148, 0.00403738, 0.00419766, 0.00267569, 0.00255632, 0.00211833, 0.00173943, 0.0037261, 0.00390127, 0.00259985, 0.00262993, 0.0020352, 0.00176834, 0.00421008, 0.0038552, 0.00251623, 0.00240223, 0.00205976, 0.0016899, 0.00398609, 0.00370733, 0.00272532, 0.00273137, 0.00224245, 0.00171037, 0.00403741, 0.00419549, 0.00267283, 0.00255546, 0.00212362, 0.0017385, 0.00371593, 0.00390436, 0.00259828, 0.00261533, 0.00203446, 0.00177213, 0.00421779, 0.0038539, 0.00252828, 0.00240354, 0.00206352, 0.00169676, 0.0039774, 0.0037144, 0.00271632, 0.00271948, 0.00223713, 0.00171678, 0.0040221, 0.00416689, 0.00266697, 0.00254419, 0.00211127, 0.00173831, 0.00370536, 0.00384185, 0.00259538, 0.00262013, 0.00203308, 0.00176704, 0.00420224, 0.00379873, 0.00251933, 0.00241345, 0.0020657, 0.00168789, 0.00398293, 0.00366729, 0.00271244, 0.00274117, 0.00224376, 0.00171839, 0.00404523, 0.00415471, 0.00266691, 0.00256489, 0.0021205, 0.00174732, 0.00372601, 0.0038789, 0.00258775, 0.00262551, 0.00204277, 0.00177518, 0.00421371, 0.00382433, 0.0025059, 0.00239938, 0.00207112, 0.00169227, 0.00399022, 0.0036955, 0.00272151, 0.00272414, 0.00224672, 0.00171513, 0.00404893, 0.00416711, 0.00266659, 0.00255177, 0.00211677, 0.0017412, 0.00372158, 0.00387529, 0.00259381, 0.00262038, 0.00203998, 0.00176436, 0.00421758, 0.00383387, 0.00250959, 0.00241195, 0.00206502, 0.00168632, 0.00400051, 0.00369962, 0.00271409, 0.00273092, 0.00224543, 0.00171221, 0.00403698, 0.00416997, 0.00266479, 0.00255904, 0.00212486, 0.0017408, 0.00370822, 0.00391154, 0.0025865, 0.00261936, 0.0020376, 0.00176709, 0.00420443, 0.00382498, 0.00251042, 0.00240515, 0.0020674, 0.00168648, 0.00399947, 0.00371511, 0.00271759, 0.00272069, 0.00225303, 0.00170871, 0.00406126, 0.00418422, 0.00265102, 0.00254625, 0.00211782, 0.00173226, 0.00373136, 0.0039101, 0.00258065, 0.00263167, 0.00203362, 0.00176403, 0.00421399, 0.00385987, 0.00249724, 0.00240404, 0.00207407, 0.00168258, 0.0040069, 0.00375872, 0.00270678, 0.00273089, 0.0022432, 0.00170474, 0.00404506, 0.0042099, 0.00264417, 0.00255671, 0.00211914, 0.00173346, 0.00371448, 0.00397355, 0.00258119, 0.00263651, 0.00205045, 0.00176249, 0.00422051, 0.00392125, 0.00251522, 0.00243149, 0.00208224, 0.00168651, 0.00400221, 0.00381251, 0.00271987, 0.00275723, 0.00226468, 0.0017127, 0.00405084, 0.00429583, 0.00265688, 0.00258263, 0.00213534, 0.00173709, 0.00371481, 0.00399444, 0.0025832, 0.00265165, 0.00205326, 0.00176534, 0.00420071, 0.0039166, 0.00251371, 0.00242792, 0.00208594, 0.00168704, 0.0039815, 0.00379451, 0.0027363, 0.00275068, 0.00225612, 0.00170679, 0.00404583, 0.0042415, 0.00267289, 0.00256472, 0.00213406, 0.00173727, 0.00370523, 0.00395515, 0.0025956, 0.00263635, 0.00204958, 0.00176456, 0.00418839, 0.0038751, 0.00250879, 0.00240859, 0.00206955, 0.00168165, 0.0039768, 0.00375867, 0.0027272, 0.0027377, 0.0022531, 0.00170313, 0.00403366, 0.00423453, 0.00267492, 0.00254547, 0.00211886, 0.00173261, 0.00370618, 0.00397443, 0.00259966, 0.00260279, 0.00203311, 0.0017516, 0.00419698, 0.00387145, 0.00252669, 0.00238102, 0.00205745, 0.00167822, 0.00396504, 0.00374607, 0.00274015, 0.00270239, 0.00224404, 0.00170628, 0.00400008, 0.00425169, 0.00266471, 0.00251734, 0.00212281, 0.00172876, 0.0036768, 0.00397065, 0.0025841, 0.00258256, 0.00203828, 0.00174992, 0.00416269, 0.00391357, 0.00250383, 0.00235303, 0.00206582, 0.00167595, 0.00391351, 0.00376614, 0.00271444, 0.00266604, 0.00223092, 0.00170467, 0.00398361, 0.00425133, 0.00265197, 0.00248287, 0.00211477, 0.00172765, 0.00365387, 0.00396809, 0.00257765, 0.00256004, 0.0020226, 0.00175561, 0.0041443, 0.00387815, 0.0024888, 0.0023513, 0.00205851, 0.00168074, 0.00392415, 0.00377504, 0.00270163, 0.00266596, 0.00224757, 0.00170346, 0.00396837, 0.00429192, 0.00264625, 0.00249764, 0.00212433, 0.00172742, 0.00365042, 0.00400663, 0.00258167, 0.00257504, 0.00203444, 0.00175117, 0.00412573, 0.00392527, 0.00251352, 0.00236974, 0.00205904, 0.00167587, 0.00390058, 0.00372148, 0.00271597, 0.00267458, 0.00223919, 0.00169351, 0.00394501, 0.00428316, 0.00265288, 0.00249312, 0.00212577, 0.00172303, 0.00365283, 0.00399467, 0.00258446, 0.00256928, 0.00202576, 0.00174272, 0.00411952, 0.0039412, 0.0024906, 0.00234618, 0.00205319, 0.00166442, 0.00388945, 0.00378362, 0.00270759, 0.00266433, 0.00223797, 0.00168972, 0.00394603, 0.0043072, 0.0026606, 0.00247243, 0.00211467, 0.00170703, 0.00362427, 0.00400844, 0.0025733, 0.00254918, 0.00202953, 0.00173405, 0.00409053, 0.00390624, 0.0025005, 0.0023258, 0.00205025, 0.00166312, 0.00388399, 0.00375442, 0.00271074, 0.0026429, 0.00223785, 0.00168504, 0.00394683, 0.0042889, 0.00264867, 0.00246733, 0.00211721, 0.00171101, 0.00362443, 0.00395628, 0.00257023, 0.00252929, 0.00203056, 0.00173485, 0.00409549, 0.0038807, 0.00249248, 0.00231628, 0.0020518, 0.00165921, 0.00386656, 0.00371264, 0.00270027, 0.00265058, 0.00223323, 0.00168652, 0.00391631, 0.00421078, 0.00264179, 0.00246891, 0.00210086, 0.00171372, 0.00361434, 0.0039375, 0.002573, 0.00253919, 0.00201413, 0.00173569, 0.00407428, 0.00385043, 0.00249015, 0.00231155, 0.00203263, 0.00165932, 0.00385603, 0.00370623, 0.00270073, 0.0026362, 0.00222127, 0.00168383, 0.00391531, 0.00423728, 0.00263863, 0.00245783, 0.00209054, 0.00171219, 0.00359218, 0.00396324, 0.00256812, 0.00251671, 0.00201284, 0.00173633, 0.00406586, 0.0038642, 0.00249298, 0.00230157, 0.00202644, 0.00166228, 0.00385054, 0.00373042, 0.00268512, 0.00261139, 0.00220203, 0.0016898, 0.00392333, 0.00423256, 0.00263994, 0.00244062, 0.0020912, 0.00170809, 0.00359059, 0.00391845, 0.00257022, 0.00250084, 0.00201237, 0.00173834, 0.00403521, 0.00387388, 0.00249207, 0.00228601, 0.00204582, 0.00166559, 0.00382015, 0.00372709, 0.0027088, 0.00262336, 0.00221801, 0.00169221, 0.00389425, 0.00426354, 0.00264242, 0.0024371, 0.00210677, 0.00171595, 0.00355217, 0.00393787, 0.0026004, 0.00252348, 0.00201979, 0.00174116, 0.00401636, 0.00388438, 0.00250219, 0.00229941, 0.00203349, 0.00166976, 0.00381687, 0.00372683, 0.00271172, 0.00261837, 0.00225268, 0.00171531, 0.00386461, 0.0041739, 0.00263434, 0.00245235, 0.00213517, 0.00170439, 0.00354004, 0.00398125, 0.00257223, 0.00249728, 0.00203994, 0.0017429, 0.00403896, 0.00390112, 0.00249031, 0.00229622, 0.00208074, 0.0016838, 0.00379403, 0.00375948, 0.00270691, 0.00263405, 0.00226719, 0.00170066, 0.00385474, 0.00425901, 0.00263438, 0.00247285, 0.00214876, 0.00171976, 0.00352758, 0.00401023, 0.00257071, 0.00253946, 0.00203731, 0.00171129, 0.00401697, 0.00393116, 0.002492, 0.00231766, 0.00209886, 0.00164074, 0.00379501, 0.00375339, 0.00269219, 0.00264345, 0.002279, 0.00169558, 0.00390303, 0.0042902, 0.00263217, 0.00244765, 0.00213315, 0.00171359, 0.00355903, 0.00400064, 0.00256332, 0.00253005, 0.00204416, 0.0017209, 0.00401706, 0.00394294, 0.00247816, 0.00230305, 0.00205724, 0.00164624, 0.0037999, 0.00384443, 0.00269016, 0.00262765, 0.0022483, 0.00168146, 0.0039052, 0.00437496, 0.00262764, 0.00244406, 0.00212769, 0.00170165, 0.00354471, 0.00407621, 0.00255708, 0.00252663, 0.00203738, 0.00172762, 0.0040185, 0.00401511, 0.00248125, 0.00231904, 0.00206069, 0.00165202, 0.0038148, 0.00386129, 0.00267159, 0.00264329, 0.00225989, 0.00168327, 0.00390035, 0.00438515, 0.00260649, 0.00245444, 0.00212666, 0.00170732, 0.00355756, 0.00406981, 0.0025413, 0.00252311, 0.00202087, 0.001727, 0.00403344, 0.00402017, 0.00247176, 0.00232131, 0.00206426, 0.00165943, 0.00382294, 0.00389156, 0.00268471, 0.00264401, 0.00226533, 0.00169917, 0.00388445, 0.00442586, 0.00261898, 0.00246637, 0.00214338, 0.00174354, 0.00358814, 0.00408309, 0.00253831, 0.00252852, 0.0020423, 0.00172422, 0.00401474, 0.00398776, 0.0024384, 0.00230647, 0.00206077, 0.00164239, 0.00379301, 0.00384103, 0.00267848, 0.00262459, 0.00223187, 0.00166829, 0.00386541, 0.00433091, 0.00261201, 0.00243497, 0.00213663, 0.00167583, 0.00352956, 0.00404012, 0.00254306, 0.00251134, 0.00203866, 0.00169558, 0.00401051, 0.00396679, 0.00244311, 0.00229825, 0.00207715, 0.00163029, 0.00385155, 0.00387152, 0.00268619, 0.00260748, 0.0022612, 0.00166769, 0.003872, 0.00439396, 0.00263, 0.00241062, 0.00215364, 0.00168333, 0.00356126, 0.00406711, 0.00256748, 0.0024914, 0.00205207, 0.00169734, 0.00400248, 0.00397425, 0.00244927, 0.00228031, 0.00207703, 0.00162311, 0.00375027, 0.00381943, 0.0026568, 0.00257221, 0.00226522, 0.00164006, 0.00382916, 0.00432037, 0.00259038, 0.00239281, 0.00213907, 0.00165993, 0.00350602, 0.0040719, 0.00252813, 0.00249107, 0.00203736, 0.00166654, 0.00398759, 0.00398012, 0.00245258, 0.00227966, 0.00206774, 0.0016213, 0.00379022, 0.00384034, 0.00265951, 0.00256954, 0.00226047, 0.00163698, 0.00383806, 0.00430246, 0.002595, 0.00239521, 0.00213165, 0.00166397, 0.0035052, 0.00404792, 0.00255567, 0.00247169, 0.00203059, 0.00168551, 0.00397254, 0.00402721, 0.00245481, 0.00226031, 0.00207008, 0.00162785, 0.00378292, 0.00387375, 0.00267132, 0.00257157, 0.00225645, 0.00165705, 0.00387246, 0.00441125, 0.00259742, 0.00237967, 0.00213366, 0.00167793, 0.00355831, 0.00410404, 0.00255438, 0.00246993, 0.0020502, 0.001704, 0.00406669, 0.00404916, 0.00245169, 0.00226043, 0.00209033, 0.00163855, 0.00379574, 0.00393914, 0.00269098, 0.00258808, 0.00226171, 0.00166739, 0.00384357, 0.00439962, 0.00258952, 0.00239048, 0.00212715, 0.00167249, 0.00351557, 0.00408581, 0.00254624, 0.00248988, 0.00204148, 0.0016908, 0.00401963, 0.00404405, 0.00246866, 0.00227811, 0.00206878, 0.00161699, 0.00377434, 0.00388622, 0.00267599, 0.00259783, 0.00225033, 0.00164676, 0.00382467, 0.00437019, 0.0026286, 0.00237314, 0.00211966, 0.0016666, 0.00352657, 0.00404865, 0.00255798, 0.00246229, 0.00203229, 0.00167988, 0.00398715, 0.0039969, 0.00245985, 0.00224166, 0.00204967, 0.00160947, 0.00377898, 0.00389023, 0.0026836, 0.00256628, 0.00224061, 0.0016428, 0.00387164, 0.00441394, 0.00261205, 0.00236596, 0.00211977, 0.00165382, 0.00352339, 0.00404773, 0.00256611, 0.00247229, 0.00203253, 0.0016721, 0.00404143, 0.0039972, 0.00246007, 0.00225564, 0.00206055, 0.00160492, 0.00380414, 0.0038621, 0.00268283, 0.00257153, 0.00223792, 0.00162343, 0.00385979, 0.00436622, 0.00261786, 0.0023926, 0.0021156, 0.0016505, 0.00354438, 0.00409275, 0.00258871, 0.00246258, 0.00203141, 0.00167458, 0.00403063, 0.00397505, 0.00248152, 0.00224566, 0.00205371, 0.00160216, 0.00382172, 0.0038344, 0.00274686, 0.00258686, 0.00224355, 0.00163232, 0.00387501, 0.0043533, 0.00264931, 0.0023748, 0.00211061, 0.00165548, 0.00350172, 0.00406691, 0.00259008, 0.00246093, 0.00202499, 0.00168113, 0.0040256, 0.00402091, 0.00249221, 0.00224779, 0.00205402, 0.00161386, 0.00380974, 0.00388066, 0.00271959, 0.00256215, 0.00223917, 0.00163618, 0.00385349, 0.00434424, 0.00263245, 0.00237409, 0.00212039, 0.00166145, 0.00352781, 0.00404795, 0.00260375, 0.00246645, 0.00204169, 0.00169435, 0.00401266, 0.00394811, 0.00245818, 0.00224801, 0.00205337, 0.00161063, 0.00381578, 0.00388611, 0.00270446, 0.00257615, 0.00226754, 0.00164676, 0.00388001, 0.00433917, 0.00261077, 0.00233807, 0.0021285, 0.0016641, 0.00352858, 0.00409257, 0.00258852, 0.00247271, 0.00206178, 0.00168983, 0.00404212, 0.00402204, 0.00247715, 0.00226103, 0.00207298, 0.00160872, 0.00381801, 0.00387391, 0.00271152, 0.00257463, 0.00227644, 0.00163227, 0.00386765, 0.00434331, 0.00265526, 0.00238676, 0.00214775, 0.00165268, 0.00352275, 0.0039924, 0.00260145, 0.00246535, 0.00202998, 0.00167596, 0.00405522, 0.0039504, 0.0025218, 0.00225222, 0.00206429, 0.00160698, 0.0038368, 0.00391243, 0.002765, 0.00259863, 0.00226546, 0.00163746, 0.00390646, 0.00437271, 0.00268495, 0.0023976, 0.00214876, 0.00165888, 0.00363384, 0.00412446, 0.00263322, 0.00248148, 0.00204052, 0.00170417, 0.00418727, 0.00406911, 0.00254893, 0.00231307, 0.00208858, 0.00163606, 0.00401329, 0.0040397, 0.00280657, 0.00264991, 0.00226316, 0.00163592, 0.00398456, 0.00445037, 0.00273137, 0.002423, 0.00216626, 0.00166038, 0.00366676, 0.00408645, 0.00262058, 0.00248553, 0.00207425, 0.0016833, 0.00412093, 0.00396298, 0.00249051, 0.00227974, 0.00209252, 0.00162498, 0.00390389, 0.00390004, 0.00273557, 0.00261825, 0.0023202, 0.00166177, 0.00398866, 0.00433664, 0.00269414, 0.00239691, 0.00215601, 0.0016901, 0.00365492, 0.0040439, 0.00264951, 0.00250109, 0.00208239, 0.00174521, 0.00418685, 0.0039835, 0.0025103, 0.00228983, 0.00210055, 0.00163665, 0.00392104, 0.00386168, 0.00271876, 0.00260161, 0.00229881, 0.00168305, 0.00406405, 0.00447841, 0.00269984, 0.00242862, 0.00218857, 0.00170021, 0.00369364, 0.00403947, 0.00268008, 0.00253283, 0.00208973, 0.00176066, 0.00432485, 0.00405262, 0.002561, 0.00232727, 0.00206754, 0.00166771, 0.00401535, 0.00383633, 0.00271995, 0.00261359, 0.0022721, 0.00168772, 0.00399946, 0.00431282, 0.00266916, 0.00241843, 0.00213685, 0.00169491, 0.00373245, 0.00404349, 0.00270752, 0.00254777, 0.00208545, 0.001711, 0.004234, 0.00397885, 0.00253907, 0.0022837, 0.00204002, 0.00161764, 0.00401236, 0.00392153, 0.0028266, 0.00265199, 0.0023354, 0.00169496, 0.00405724, 0.00450547, 0.00275804, 0.00241392, 0.00214259, 0.00172419, 0.00381112, 0.00412577, 0.0026965, 0.00250253, 0.0020727, 0.0017079, 0.00428127, 0.00400426, 0.00256664, 0.00224374, 0.002128, 0.00167707, 0.00411085, 0.00405661, 0.00290233, 0.00264106, 0.00242888, 0.00175121, 0.00426957, 0.00459969, 0.00277578, 0.00252207, 0.0022642, 0.00179354, 0.00400894, 0.00430238, 0.00281256, 0.00262153, 0.00227918, 0.00190911, 0.00462641, 0.0043209, 0.00275222, 0.00239733, 0.0023191, 0.00181798, 0.00438711, 0.00436695, 0.00302537, 0.00279062, 0.00258619, 0.00186844, 0.00448293, 0.00487752, 0.00294399, 0.00253943, 0.0024259, 0.00192281, 0.00415924, 0.00444785, 0.00289994, 0.00266966, 0.00232168, 0.00192266, 0.00471165, 0.00433583, 0.00280315, 0.00246793, 0.00233782, 0.00183436, 0.00447974, 0.00437921, 0.00303273, 0.00283048, 0.00259588, 0.00186596, 0.00446025, 0.0048697, 0.00294093, 0.00259241, 0.00245144, 0.0019194, 0.00416161, 0.00450395, 0.00290239, 0.00268956, 0.00234159, 0.00193916, 0.00470723, 0.00438636, 0.00275251, 0.00247052, 0.00234499, 0.00184258, 0.00448629, 0.00448618, 0.0030842, 0.00288017, 0.0026189, 0.00187194, 0.00446942, 0.00498404, 0.0029787, 0.00264719, 0.00247147, 0.00191727, 0.00417147, 0.00447804, 0.00294324, 0.00272057, 0.00236163, 0.0019393, 0.00469538, 0.00442407, 0.00281067, 0.0025145, 0.00236005, 0.00183673, 0.00445138, 0.00445441, 0.00309736, 0.0028745, 0.0026235, 0.00186389, 0.00447281, 0.00499491, 0.00298381, 0.00261631, 0.0024987, 0.00192365, 0.00416862, 0.00452626, 0.00294217, 0.00272284, 0.00238821, 0.00193545, 0.00470562, 0.00446095, 0.00281833, 0.00248893, 0.00237241, 0.00183286, 0.00446924, 0.00449985, 0.00308979, 0.00287716, 0.0026421, 0.0018646, 0.00445907, 0.00496736, 0.00296585, 0.00262757, 0.00250462, 0.00191302, 0.0041903, 0.00449414, 0.00289311, 0.00270851, 0.00238059, 0.00192054, 0.00471164, 0.00437874, 0.00279011, 0.00249524, 0.00238446, 0.00182333, 0.00447907, 0.00441246, 0.00309467, 0.00288991, 0.00263666, 0.00185583, 0.00448269, 0.00492545, 0.00299179, 0.00263359, 0.00249196, 0.00190899, 0.00419695, 0.00451979, 0.00292557, 0.002751, 0.00238235, 0.00192783, 0.00473434, 0.0044013, 0.00279068, 0.00250787, 0.00238248, 0.00182818, 0.00450352, 0.00439719, 0.00309758, 0.00290646, 0.00264715, 0.0018606, 0.00451514, 0.00488413, 0.00298394, 0.00262707, 0.00249454, 0.00190573, 0.00420901, 0.00442596, 0.00294005, 0.00273437, 0.00238171, 0.00193162, 0.0047416, 0.00434103, 0.00280818, 0.00252264, 0.00237435, 0.00183166, 0.0045437, 0.00437236, 0.00309961, 0.00291804, 0.00263576, 0.00186248, 0.00451154, 0.00485187, 0.0029746, 0.00264187, 0.00249563, 0.0019169, 0.00426915, 0.0044416, 0.00294909, 0.00272945, 0.00238814, 0.00192728, 0.00481474, 0.00436869, 0.0027905, 0.00252896, 0.00239455, 0.0018309, 0.00460694, 0.00450229, 0.00312184, 0.00292671, 0.00267988, 0.00187176, 0.00457782, 0.00494632, 0.00296722, 0.00264318, 0.0025273, 0.0019293, 0.00424662, 0.00443498, 0.00291696, 0.00275632, 0.00240696, 0.00193097, 0.00481474, 0.00441101, 0.00279744, 0.00254059, 0.002402, 0.00183828, 0.00461593, 0.00443764, 0.00310466, 0.00293035, 0.00265702, 0.00186746, 0.00458062, 0.00491666, 0.00296537, 0.00265174, 0.00250487, 0.00191274, 0.00426106, 0.00443284, 0.00289935, 0.00276883, 0.00239033, 0.00193107, 0.00483295, 0.00432472, 0.00279606, 0.00254699, 0.00240012, 0.00184109, 0.00462513, 0.00440893, 0.00308386, 0.00292828, 0.00266876, 0.00187483, 0.00459477, 0.00488679, 0.00294732, 0.00266409, 0.00253414, 0.00194486, 0.00428974, 0.00440373, 0.00289499, 0.00277468, 0.00240491, 0.00197659, 0.00486249, 0.00424923, 0.00278237, 0.00254516, 0.00238573, 0.00187634, 0.00462436, 0.00428205, 0.00309282, 0.00295123, 0.00266736, 0.00190847, 0.00460501, 0.00480004, 0.00295898, 0.00264491, 0.00248593, 0.00197635, 0.00431538, 0.00425423, 0.00293304, 0.00277857, 0.00238239, 0.00197525, 0.00487341, 0.0042529, 0.00279402, 0.00255033, 0.00239766, 0.00187413, 0.00467599, 0.00429478, 0.00308086, 0.00296217, 0.00266034, 0.00191925, 0.00461315, 0.00479448, 0.0029602, 0.00268209, 0.00252417, 0.00197609, 0.00429398, 0.00436007, 0.00290713, 0.00280642, 0.00242843, 0.00200155, 0.00489546, 0.00432908, 0.00277817, 0.00257681, 0.0024183, 0.00189083, 0.00466007, 0.00432945, 0.00310542, 0.00298574, 0.00270167, 0.001907, 0.00460191, 0.00481851, 0.00295022, 0.00269619, 0.00253031, 0.00196671, 0.0042793, 0.00435436, 0.00293946, 0.00280265, 0.00243905, 0.00198607, 0.00487875, 0.00428557, 0.00279963, 0.00258864, 0.00242696, 0.00188381, 0.00465647, 0.00436706, 0.0031178, 0.00296299, 0.00268073, 0.00190666, 0.00461269, 0.00486842, 0.00296544, 0.00266999, 0.00251936, 0.00195357, 0.00432202, 0.00435208, 0.00296286, 0.00283359, 0.00240154, 0.00197419, 0.00487888, 0.00426082, 0.00283415, 0.00262322, 0.00240658, 0.00186834, 0.00464231, 0.00430411, 0.00314746, 0.00304202, 0.0026687, 0.0018756, 0.00460278, 0.00481902, 0.00298927, 0.00273605, 0.0025292, 0.00192632, 0.00427995, 0.00431486, 0.00292317, 0.00283319, 0.0024206, 0.0019299, 0.00483839, 0.00423112, 0.00281096, 0.0026169, 0.00240397, 0.0018563, 0.00465951, 0.00424554, 0.00312491, 0.00303559, 0.00267915, 0.00185361, 0.00462748, 0.0047352, 0.00300612, 0.0027319, 0.00254768, 0.00193077, 0.00432627, 0.00424518, 0.00296485, 0.00286995, 0.00239922, 0.00193919, 0.00489417, 0.00417132, 0.0028225, 0.00263211, 0.00240127, 0.00183614, 0.00464914, 0.00427213, 0.00316755, 0.00305479, 0.00269053, 0.00187442, 0.00466087, 0.00474724, 0.00305925, 0.0027793, 0.00252445, 0.00193668, 0.00431554, 0.00426236, 0.00299395, 0.00288289, 0.00242765, 0.001947, 0.00489003, 0.00416989, 0.00285468, 0.00264308, 0.00243514, 0.00182755, 0.0046178, 0.00419602, 0.00314616, 0.00305104, 0.00269879, 0.00186037, 0.0046106, 0.00466897, 0.0029903, 0.00278096, 0.00255986, 0.00191147, 0.00433506, 0.00418478, 0.00289663, 0.0028872, 0.00242545, 0.00193041, 0.00491168, 0.00417173, 0.00289052, 0.00268544, 0.00245582, 0.00183161, 0.00469324, 0.00410252, 0.00321469, 0.00309754, 0.00271805, 0.00186084, 0.0046386, 0.00458702, 0.00305047, 0.00281001, 0.00255821, 0.00192136, 0.00433646, 0.00412034, 0.00299811, 0.00291892, 0.0024653, 0.00193911, 0.00489418, 0.00408321, 0.0028495, 0.00264815, 0.00247399, 0.00186502, 0.00467784, 0.00412665, 0.00316085, 0.00305958, 0.00273943, 0.00189399, 0.00466565, 0.00458642, 0.00303096, 0.00279378, 0.0025712, 0.00194707, 0.00434322, 0.00411841, 0.00298543, 0.0029156, 0.00244225, 0.00196762, 0.00484473, 0.00405903, 0.0028755, 0.00271526, 0.00246716, 0.00186698, 0.00464552, 0.00410414, 0.00322555, 0.00308643, 0.00280403, 0.00192458, 0.00464296, 0.00472737, 0.00313174, 0.00273656, 0.0026663, 0.00196409, 0.00433673, 0.00424516, 0.00304837, 0.00290883, 0.00247727, 0.00196939, 0.0049014, 0.00420958, 0.00285869, 0.00268955, 0.00247798, 0.00187327, 0.00467687, 0.00425139, 0.00316471, 0.00306022, 0.00272991, 0.00191369, 0.00466689, 0.00473688, 0.00301869, 0.00276973, 0.00259081, 0.00198293, 0.00433786, 0.0042458, 0.0029666, 0.00288484, 0.0024486, 0.00200508, 0.0048743, 0.00420963, 0.00286317, 0.00265068, 0.00244208, 0.0018898, 0.00466276, 0.00429298, 0.00315657, 0.00308037, 0.00273657, 0.00192563, 0.00464761, 0.00477185, 0.00302442, 0.00281179, 0.00258533, 0.00196817, 0.00428823, 0.00434698, 0.00296988, 0.00292646, 0.00247077, 0.00200545, 0.00489474, 0.00425194, 0.00286746, 0.00268918, 0.00246561, 0.00190275, 0.00469742, 0.00432823, 0.00320841, 0.00312288, 0.00275555, 0.00192353, 0.00465563, 0.00481096, 0.00303374, 0.00283228, 0.00262157, 0.00197958, 0.00435503, 0.0043419, 0.00298129, 0.00296181, 0.00249875, 0.0019942, 0.00490847, 0.00430402, 0.00286234, 0.00274089, 0.0024896, 0.00189278, 0.00470982, 0.00432808, 0.00317261, 0.00315971, 0.0027784, 0.00191358, 0.00469487, 0.00477365, 0.00302789, 0.0028511, 0.00263415, 0.00197582, 0.0043641, 0.00426592, 0.0029873, 0.00295749, 0.00250649, 0.00198108, 0.00491837, 0.00419659, 0.00286664, 0.00274366, 0.00249587, 0.00188617, 0.00471664, 0.00426501, 0.00319348, 0.00316624, 0.00277362, 0.0019159, 0.00470912, 0.00473452, 0.00304875, 0.00286541, 0.00262683, 0.00197349, 0.00438981, 0.00421888, 0.00299593, 0.00294995, 0.00247563, 0.00200185, 0.00496374, 0.00419694, 0.00287561, 0.00272131, 0.00248212, 0.00189893, 0.00473523, 0.00424387, 0.00319386, 0.00312846, 0.0027653, 0.00191936, 0.00471661, 0.00484708, 0.0030303, 0.00284704, 0.00261304, 0.00197484, 0.00440444, 0.00435209, 0.00297302, 0.00296418, 0.00247459, 0.00198957, 0.00496508, 0.00422516, 0.00285731, 0.00271202, 0.00246474, 0.00189411, 0.00476633, 0.00431541, 0.00316325, 0.00313902, 0.00278361, 0.0019223, 0.00470176, 0.0048236, 0.00301064, 0.00284894, 0.00265112, 0.00198402, 0.00440137, 0.00432826, 0.00294331, 0.00299771, 0.00249074, 0.00200831, 0.00494418, 0.0043312, 0.00281181, 0.00273592, 0.00247059, 0.00188682, 0.0047026, 0.00437145, 0.00314852, 0.00316853, 0.00274993, 0.00190689, 0.00464566, 0.0047508, 0.00300063, 0.00287558, 0.00258812, 0.00195414, 0.00431977, 0.00432084, 0.00290385, 0.00294679, 0.00244287, 0.00198229, 0.00490073, 0.00423638, 0.0027881, 0.00268106, 0.00245412, 0.00187757, 0.00465494, 0.00434564, 0.00311689, 0.00311758, 0.00278951, 0.00190375, 0.0046395, 0.00478084, 0.00300383, 0.00284511, 0.00263633, 0.00195275, 0.00434538, 0.00436787, 0.00291384, 0.00292836, 0.00254279, 0.00199861, 0.00485713, 0.00440337, 0.00280131, 0.00273151, 0.002559, 0.00187706, 0.00464037, 0.00448959, 0.00318106, 0.00319251, 0.00288719, 0.00196844, 0.00457251, 0.00488417, 0.00306908, 0.00288179, 0.00266471, 0.00207891, 0.00436974, 0.00427978, 0.00281681, 0.00296248, 0.00256967, 0.00210383, 0.00487101, 0.00418953, 0.00276041, 0.00270633, 0.00241283, 0.00180087, 0.0045783, 0.00422312, 0.00315232, 0.00298324, 0.00269665, 0.00185822, 0.00463143, 0.00479918, 0.00294366, 0.00283127, 0.00255854, 0.0019124, 0.00429209, 0.00430728, 0.00283557, 0.00284763, 0.00244106, 0.00193689, 0.00487542, 0.00419481, 0.00276614, 0.002639, 0.0024404, 0.00182248, 0.00461125, 0.0042482, 0.00306258, 0.00298545, 0.00268761, 0.00186982, 0.00472045, 0.00482324, 0.00291799, 0.00275163, 0.00254867, 0.00192164, 0.00437722, 0.00417454, 0.00283339, 0.0028619, 0.00245984, 0.00193449, 0.00488378, 0.0040251, 0.0027772, 0.00262148, 0.00245267, 0.00182587, 0.00458656, 0.00400546, 0.00306638, 0.00296445, 0.0026778, 0.0018394, 0.00463953, 0.00446304, 0.00293328, 0.00274406, 0.00254643, 0.00188619, 0.00425997, 0.00402579, 0.00287647, 0.00282693, 0.00243931, 0.00190625, 0.00481537, 0.00401163, 0.00277664, 0.00263652, 0.00242843, 0.00178909, 0.0045597, 0.00398868, 0.0030812, 0.00300218, 0.00269901, 0.00183624, 0.00463867, 0.00448365, 0.00295249, 0.00278808, 0.00251796, 0.00188758, 0.00436545, 0.00404656, 0.00292783, 0.00286173, 0.00242368, 0.00190669, 0.00490078, 0.00389999, 0.00282985, 0.00263231, 0.00239971, 0.00184512, 0.00467377, 0.00396154, 0.00316816, 0.00300175, 0.00267001, 0.0018507, 0.00474009, 0.00436364, 0.00303348, 0.00275278, 0.00251872, 0.0019035, 0.00442042, 0.00387449, 0.00292069, 0.00287489, 0.00242742, 0.00191328, 0.00479265, 0.00383776, 0.00266199, 0.00246333, 0.00243682, 0.00177879, 0.00454346, 0.00388916, 0.0028554, 0.00295098, 0.00259302, 0.00181274244, 0.00440104026, 0.00433306, 0.00281987, 0.0026385, 0.0025013, 0.00190818, 0.00428185, 0.00398054, 0.00296374, 0.0028321, 0.00238321, 0.00190471113, 0.00476446375, 0.00390689, 0.00288742, 0.00266305, 0.00237242, 0.00181796, 0.00454651, 0.0039433, 0.00317268, 0.00299212, 0.00265827, 0.00185199257, 0.00456374139, 0.00450491, 0.00295851, 0.00272891, 0.00247802, 0.00189804262, 0.00423491979, 0.00408792, 0.00294012, 0.00279682, 0.00238346, 0.00191835267, 0.00481898477, 0.00404513, 0.00278215, 0.00258907, 0.00237239, 0.00181179715, 0.00461994298, 0.00407169, 0.00313933, 0.00297249, 0.00267907, 0.00186290173, 0.0046596285, 0.00447782, 0.0029493, 0.00266828, 0.00251339, 0.00186743, 0.00426161, 0.00388467, 0.00286084, 0.00277489, 0.00236987, 0.00193357, 0.00472308, 0.00381435, 0.00276027, 0.00258505, 0.00240848, 0.00178463, 0.00453894, 0.00383266, 0.00310495, 0.00295672, 0.0025997, 0.00181287, 0.00462646, 0.0041915, 0.00290833, 0.00273664, 0.00245808, 0.0018548, 0.00434757, 0.00385696, 0.0028913, 0.00286106, 0.00238524, 0.00188169, 0.00485222, 0.00378826, 0.0027472, 0.00260595, 0.00237626, 0.00177693, 0.0046604, 0.00395083, 0.00313176, 0.00297606, 0.00267474, 0.00181818, 0.00464629, 0.00448666, 0.00294076, 0.00273815, 0.00244493, 0.00188425, 0.00431112, 0.00410453, 0.00292523, 0.0029005, 0.00239456, 0.00189229, 0.00494021, 0.00390298, 0.00278696, 0.00262077, 0.00234359, 0.00179082, 0.00471276, 0.00398392, 0.00318688, 0.00290073, 0.00249755, 0.00178742, 0.00461214, 0.00440511, 0.00294455, 0.00272083, 0.00243501, 0.00186318, 0.00436754, 0.00395391, 0.00294561, 0.00289975, 0.00241551, 0.00194372, 0.00489744, 0.00384493, 0.00282237, 0.00269395, 0.00243208, 0.00185347, 0.00469259, 0.00385675, 0.00317005, 0.00311632, 0.00269715, 0.00187557, 0.00473959, 0.0043158, 0.0030899, 0.00287062, 0.00256289, 0.00192239, 0.00443343, 0.00376553, 0.00308058, 0.00302563, 0.00249816, 0.0019479, 0.00496325, 0.00357521, 0.00293375, 0.00276739, 0.00246492, 0.00183506, 0.00474779, 0.00357105, 0.00326721, 0.00320201, 0.00276846, 0.0018632, 0.0047546, 0.00405235, 0.00316223, 0.00295302, 0.00260014, 0.00191696, 0.00447237, 0.00377714, 0.00314299, 0.00316137, 0.00256704, 0.00199021, 0.00523718, 0.00390285, 0.00302823, 0.00300299, 0.00259994, 0.00190156, 0.00501434, 0.00375696, 0.00341125, 0.00337497, 0.00299272, 0.00192023, 0.00529617, 0.00443996, 0.0033219, 0.00311209, 0.00280028, 0.00196532, 0.00489417, 0.00409898, 0.00330798, 0.00328251, 0.0027499, 0.00201152, 0.00528318, 0.00417116, 0.00309352, 0.00295039, 0.00271942, 0.00192149, 0.00502839, 0.00400472, 0.00343517, 0.00331886, 0.00305007, 0.00194028, 0.00503632, 0.00442611, 0.00325084, 0.00320648, 0.00279693, 0.00200213, 0.00467968, 0.00405753, 0.00325998, 0.00336609, 0.00275499, 0.00204689, 0.00522538, 0.00402058, 0.0030896, 0.00292333, 0.00269238, 0.0019301, 0.00495367, 0.00398067, 0.00342729, 0.00326825, 0.00295807, 0.00193959, 0.00489732, 0.00437116, 0.003286, 0.00301722, 0.00277107, 0.00197736, 0.00462244, 0.00417908, 0.00331815, 0.00319515, 0.00269061, 0.00204115, 0.00519046, 0.00383722, 0.00313171, 0.00294802, 0.00261907, 0.00190562, 0.00500308, 0.00366128, 0.00341786, 0.00331603, 0.00291357, 0.00191417, 0.0050333, 0.00398261, 0.00323216, 0.00307591, 0.00274154, 0.00195959, 0.00470954, 0.00339833, 0.00306569, 0.00310591, 0.0026549, 0.00202505, 0.00520929, 0.00348675, 0.00294251, 0.00293386, 0.00261187, 0.00193785, 0.00514225, 0.00345873, 0.00339577, 0.00333814, 0.0029498, 0.00198537, 0.0052598, 0.00393018, 0.00329894, 0.00313043, 0.00273656, 0.00202819, 0.00478442, 0.00367416, 0.00337278, 0.00310777, 0.00278477, 0.00207797, 0.00531238, 0.00376496, 0.00289795, 0.00286018, 0.00265929, 0.00188297, 0.00509292, 0.0042521, 0.00352701, 0.00316469, 0.00296104, 0.00194474, 0.00512063, 0.00507769, 0.00328113, 0.00298762, 0.00267987, 0.0019969, 0.00491666, 0.00451685, 0.00333167, 0.00315652, 0.00262396, 0.0020412, 0.00548923, 0.00473403, 0.00316155, 0.00299412, 0.00271496, 0.0019272, 0.00520642, 0.00439185, 0.00370843, 0.00337099, 0.00313221, 0.00196985, 0.00517869, 0.00490944, 0.0036516, 0.00317118, 0.00294149, 0.00198834, 0.00477792, 0.00427994, 0.00346722, 0.00316566, 0.00300475, 0.00206679, 0.00539355, 0.00481644, 0.00337113, 0.00300186, 0.00304371, 0.00190093, 0.00520387, 0.00444848, 0.00391403, 0.00346435, 0.00316266, 0.00194745, 0.00509583, 0.00545036, 0.00370856, 0.00320639, 0.00292313, 0.00198957, 0.00472948, 0.00501175, 0.00362808, 0.00328593, 0.00278232, 0.00204981, 0.00540134, 0.00484612, 0.00337504, 0.00303267, 0.00277797, 0.00191986, 0.00509441, 0.00491777, 0.00398901, 0.00345243, 0.00317822, 0.0019793, 0.00524966, 0.00544856, 0.00380063, 0.00323417, 0.00289715, 0.0020187, 0.0048803, 0.00508184, 0.00371012, 0.00325307, 0.00281034, 0.00207379, 0.00548692, 0.00493652, 0.00354212, 0.00302567, 0.00283821, 0.00198231, 0.00516477, 0.00500776, 0.00399676, 0.00341318, 0.00318572, 0.00199821, 0.00519048, 0.0055761, 0.00390011, 0.00321305, 0.00288159, 0.0020753, 0.0048037, 0.00517236, 0.00380152, 0.00329957, 0.00281109, 0.0021012, 0.00535195, 0.00495338, 0.00357627, 0.0030581, 0.00282847, 0.00197583, 0.00515391, 0.00507699, 0.00407453, 0.00348739, 0.00317368, 0.00200837, 0.00518419, 0.00576739, 0.0038604, 0.00327764, 0.00292371, 0.00204602, 0.00483968, 0.00524238, 0.00379163, 0.0033759, 0.00289986, 0.0020951, 0.00538997, 0.00512379, 0.00360834, 0.00308539, 0.00291353, 0.00198804, 0.00529234, 0.00538749, 0.00397292, 0.00352678, 0.00324987, 0.00204395, 0.00530207, 0.00606902, 0.00389983, 0.00332344, 0.00301634, 0.00204857, 0.00489473, 0.00528437, 0.00382634, 0.0034076, 0.00297183, 0.00209674, 0.00542888, 0.00515076, 0.00362601, 0.00316237, 0.00295356, 0.00196033, 0.00523021, 0.00506373, 0.00403997, 0.00357238, 0.00332501, 0.00199184, 0.00523656, 0.00579045, 0.00384657, 0.00328948, 0.00303345, 0.00201339, 0.00484625, 0.00505567, 0.00370453, 0.00337971, 0.00297467, 0.00205609, 0.00540183, 0.00488739, 0.00362425, 0.00312074, 0.00292306, 0.00195513, 0.0051955, 0.00505051, 0.00415048, 0.00357707, 0.00336088, 0.00200889, 0.00529845, 0.00567513, 0.00388449, 0.0032699, 0.00302841, 0.00204066, 0.00493139, 0.00520899, 0.00380448, 0.00335628, 0.00298125, 0.00208901, 0.0054202, 0.00497367, 0.00362335, 0.00317483, 0.00296979, 0.00197363, 0.00527033, 0.00504775, 0.00413059, 0.00354372, 0.00333395, 0.00201136, 0.00526678, 0.00544286, 0.00382918, 0.00336705, 0.00301581, 0.00203379, 0.00486929, 0.00502766, 0.00370533, 0.00343859, 0.00297543, 0.00208312, 0.00544748, 0.00482858, 0.00356967, 0.00322043, 0.00294545, 0.00196069, 0.00522975, 0.00490704, 0.00401967, 0.00362521, 0.00332455, 0.00200623, 0.00522738, 0.00553356, 0.00376177, 0.00333699, 0.00303795, 0.00205459, 0.00487488, 0.00518998, 0.00367695, 0.0034052, 0.00298477, 0.00210016, 0.00541802, 0.00493522, 0.00352832, 0.00320595, 0.00292845, 0.00197968, 0.00526287, 0.00492925, 0.00399161, 0.00363696, 0.00333036, 0.0020294, 0.00524199, 0.00557935, 0.00372875, 0.00336961, 0.00302089, 0.00205511, 0.00491545, 0.00516229, 0.00371187, 0.00350995, 0.002975, 0.0021049, 0.00550876, 0.0050416, 0.00356534, 0.00328817, 0.00297067, 0.00197306, 0.00526362, 0.00512975, 0.00399308, 0.0036692, 0.00332331, 0.00200771, 0.00526035, 0.0057012, 0.00378672, 0.00341483, 0.0030093, 0.00205053, 0.00493324, 0.00533124, 0.00370789, 0.00349638, 0.002987, 0.00209563, 0.00549807, 0.00508914, 0.00353111, 0.00328833, 0.00296892, 0.00197738, 0.00525696, 0.00512084, 0.00400357, 0.00371438, 0.00342094, 0.00203226, 0.00529468, 0.0056272, 0.00375362, 0.00345092, 0.00307423, 0.00208923, 0.0049053, 0.00519585, 0.00367744, 0.0035963, 0.00304731, 0.00213464, 0.00553614, 0.00485386, 0.00353688, 0.00338995, 0.00300928, 0.00200933, 0.00529186, 0.0049524, 0.00400674, 0.00381658, 0.0034054, 0.00206422, 0.00531527, 0.00569544, 0.00377648, 0.00347374, 0.00307437, 0.00209495, 0.00496479, 0.00529586, 0.00370863, 0.00358755, 0.00305195, 0.00214373, 0.00558417, 0.00505662, 0.00353258, 0.0033713, 0.00303562, 0.00201714, 0.00536381, 0.00508985, 0.0040146, 0.00373427, 0.00339529, 0.00205999, 0.00537436, 0.00576042, 0.0037518, 0.00346088, 0.00307088, 0.00210618, 0.00497034, 0.00534896, 0.00370722, 0.00357035, 0.0030433, 0.00214358, 0.00555041, 0.00504484, 0.00354604, 0.00333762, 0.00302942, 0.0020272, 0.00525745, 0.00512162, 0.00393887, 0.00370386, 0.00334567, 0.00209328, 0.00526313, 0.00581257, 0.0037252, 0.00343556, 0.00304527, 0.00210468, 0.00488836, 0.00537456, 0.00365187, 0.00353521, 0.00301324, 0.00212212, 0.00548551, 0.00507854, 0.00348963, 0.00329754, 0.00297987, 0.00201553, 0.00528397, 0.00514219, 0.00390863, 0.00370298, 0.00336504, 0.00206478, 0.00535698, 0.00582374, 0.00372126, 0.00348067, 0.00305725, 0.00209716, 0.00494228, 0.00535007, 0.00363939, 0.00360761, 0.003005, 0.00215851, 0.00549795, 0.00509547, 0.00350274, 0.00332964, 0.00294846, 0.00201183, 0.00526834, 0.0052126, 0.00392542, 0.00374402, 0.00337309, 0.00203809, 0.00520569, 0.00585246, 0.00370369, 0.00347478, 0.00299222, 0.00207566, 0.00481698, 0.00543483, 0.00359017, 0.00352991, 0.0030013, 0.00211451, 0.00537506, 0.00509412, 0.00345219, 0.00327326, 0.00304544, 0.00201231, 0.00518762, 0.00535186, 0.00390986, 0.00370355, 0.00346, 0.00206016, 0.00533871, 0.00596808, 0.00368554, 0.00341275, 0.00315424, 0.00208754, 0.00476628, 0.00525058, 0.00361705, 0.00354203, 0.00315877, 0.00212803, 0.00537425, 0.00496914, 0.0034722, 0.00331644, 0.00307543, 0.00207338, 0.00515116, 0.00490152, 0.00390366, 0.00368188, 0.00354749, 0.00211629, 0.00518564, 0.00575431, 0.00372046, 0.00339524, 0.0030839, 0.00201843, 0.00479149, 0.00506146, 0.00353485, 0.00348275, 0.00297994, 0.00207491, 0.00517172, 0.00503513, 0.00331074, 0.00327165, 0.00299503, 0.00201504, 0.00498235, 0.00506468, 0.00375398, 0.00345989, 0.00336909, 0.00201569, 0.00484608, 0.00619206, 0.00348861, 0.0032113, 0.00296399, 0.0020543, 0.00447905, 0.00569932, 0.00348679, 0.00322997, 0.0029686, 0.00209678, 0.00526576, 0.00532956, 0.00344652, 0.00301402, 0.00300339, 0.00197608, 0.00518985, 0.00540143, 0.00398257, 0.0034077, 0.00343449, 0.00203431, 0.00517457, 0.00589231, 0.00386253, 0.00318296, 0.00314628, 0.00204799, 0.00477227, 0.00529519, 0.00367128, 0.00332853, 0.0030459, 0.00208655, 0.00530996, 0.00510433, 0.00366521, 0.00316931, 0.003101, 0.00196625, 0.00519318, 0.00511938, 0.00408462, 0.00352185, 0.00339876, 0.00203228, 0.005215, 0.00579576, 0.00388838, 0.00329432, 0.00321683, 0.00202044, 0.00487212, 0.00523065, 0.00387354, 0.00346096, 0.00309309, 0.00200366, 0.00512572, 0.00475551, 0.00355693, 0.00315783, 0.00306609, 0.0019267, 0.00502306, 0.00492363, 0.00394623, 0.00351598, 0.00339423, 0.00197928, 0.00494926, 0.0054741, 0.00366772, 0.00323094, 0.00313763, 0.00202049, 0.00464701, 0.00494216, 0.00363154, 0.00335352, 0.00307006, 0.00205647, 0.00510453, 0.00480882, 0.00344959, 0.00306417, 0.00299606, 0.00193108, 0.0049767, 0.00492864, 0.00393018, 0.00349865, 0.00338014, 0.00195948, 0.00502596, 0.00558724, 0.00370443, 0.00324629, 0.00301352, 0.00197393, 0.0046523, 0.00518288, 0.00362255, 0.00339112, 0.00298883, 0.00203906, 0.00514609, 0.0049354, 0.00341973, 0.00316348, 0.0029929, 0.0019411, 0.00504622, 0.00481878, 0.00386367, 0.00355477, 0.0033197, 0.0019376, 0.00498476, 0.00546626, 0.00364715, 0.00318677, 0.0029398, 0.00195355, 0.00462446, 0.00494853, 0.00348881, 0.00330978, 0.00290085, 0.00201109, 0.00519145, 0.00490912, 0.00341414, 0.00315357, 0.00294977, 0.00190766, 0.00502092, 0.00500829, 0.00385665, 0.00357898, 0.00323463, 0.00193199, 0.00502209, 0.00542531, 0.00357808, 0.00333328, 0.00301004, 0.0020133, 0.00463747, 0.0049988, 0.00346353, 0.00343946, 0.00297161, 0.00208932, 0.00522825, 0.00504561, 0.00332273, 0.00318264, 0.00295505, 0.00199009, 0.00505786, 0.00530723, 0.00368667, 0.00359248, 0.0033044, 0.00201301, 0.00514698, 0.00575269, 0.00349191, 0.00335111, 0.0030041, 0.00202149, 0.00478517, 0.00547615, 0.00332012, 0.00330048, 0.00289035, 0.00202423, 0.00535858, 0.00509761, 0.00332065, 0.00317649, 0.00289828, 0.00193612, 0.00506918, 0.00506803, 0.00377572, 0.00365784, 0.00328771, 0.00203681, 0.00520294, 0.00645759, 0.00348802, 0.00333234, 0.00283259, 0.00200316, 0.00467489, 0.00511271, 0.00338277, 0.00341444, 0.00282734, 0.00201823, 0.00509648, 0.00483975, 0.00317115, 0.00311961, 0.00273404, 0.00189396, 0.00512425, 0.00516978, 0.00370226, 0.00348815, 0.00310166, 0.00197548, 0.00516476, 0.00570679, 0.00345576, 0.00313271, 0.00279799, 0.00197477, 0.00481443, 0.00540018, 0.00339979, 0.0031926, 0.00285342, 0.00206614, 0.00490302, 0.00513013, 0.00327169, 0.00297495, 0.00278662, 0.00194058, 0.00506013, 0.00491446, 0.00357543, 0.00331585, 0.00298256, 0.0020121, 0.00472618, 0.0056183, 0.00334689, 0.00299404, 0.00286569, 0.00200125, 0.00435449, 0.00511728, 0.00323503, 0.00306792, 0.00286436, 0.00196338, 0.00493982, 0.00497136, 0.00320931, 0.00288863, 0.00289381, 0.00189853, 0.00492372, 0.0048937, 0.00350097, 0.00324061, 0.00315183, 0.00188446, 0.00490171, 0.00544031, 0.00331162, 0.00296074, 0.00286702, 0.00189599, 0.0046095, 0.00485581, 0.00332247, 0.00321564, 0.00305731, 0.00187882, 0.00503152, 0.00466457, 0.00314877, 0.00303997, 0.00278886, 0.00175497, 0.00508813, 0.00453786, 0.00356275, 0.00333809, 0.00300628, 0.00179908, 0.00503863, 0.00505888, 0.00334213, 0.00298456, 0.00273706, 0.00183018, 0.00462649, 0.00510419, 0.0033729, 0.00304838, 0.00275362, 0.0018484, 0.00507289, 0.00477277, 0.00311196, 0.00282666, 0.00276336, 0.00172468, 0.00495228, 0.00452941, 0.00334983, 0.00318336, 0.003264, 0.00177214, 0.00471008, 0.00497367, 0.00319499, 0.00293239, 0.00292047, 0.00175182, 0.00421616, 0.00481838, 0.00304306, 0.00305297, 0.00294158, 0.00183433, 0.0047798, 0.00484346, 0.00310268, 0.00289011, 0.00287046, 0.00176729, 0.00480267, 0.00504117, 0.00353245, 0.00334305, 0.00324601, 0.00183834, 0.00482096, 0.00533035, 0.00330242, 0.00302808, 0.00298796, 0.00182771, 0.00435305, 0.00487133, 0.00314803, 0.00315151, 0.00293378, 0.00183613, 0.0050914, 0.00531551, 0.00320793, 0.00294026, 0.00284869, 0.00178209, 0.00484316, 0.00558152, 0.00352599, 0.00332187, 0.00314718, 0.00185559, 0.00490187, 0.00628696, 0.00346132, 0.00312677, 0.00285171, 0.00183537, 0.00451395, 0.00597401, 0.00327898, 0.00324654, 0.00284631, 0.00184149, 0.00493494, 0.00543367, 0.00326418, 0.00305777, 0.00286702, 0.00176385, 0.00476865, 0.00536548, 0.0036397, 0.00332356, 0.00312926, 0.00182402, 0.00482255, 0.00629902, 0.00342224, 0.00303209, 0.0028841, 0.00184598, 0.00446552, 0.0056873, 0.00322881, 0.00317842, 0.00293617, 0.00186505, 0.00498211, 0.00590192, 0.00326952, 0.00298219, 0.00288053, 0.00180185, 0.00492981, 0.00569708, 0.00365778, 0.00332412, 0.00309477, 0.00183298, 0.00498055, 0.00651193, 0.00352609, 0.00312239, 0.00288986, 0.00186884, 0.0046148, 0.0056655, 0.00344678, 0.00325017, 0.00287558, 0.00187331, 0.00510433, 0.00541468, 0.00331945, 0.00305552, 0.00285594, 0.00178331, 0.00512909, 0.00564036, 0.00374588, 0.00351832, 0.00308088, 0.00183192, 0.00523765, 0.00650066, 0.00360713, 0.00316717, 0.00274796, 0.00183994, 0.00469237, 0.00587245, 0.00342634, 0.00330683, 0.00282812, 0.00186547, 0.00504883, 0.0054035, 0.00344068, 0.00319228, 0.0028125, 0.00180885, 0.00495646, 0.00533757, 0.0037134, 0.00344071, 0.00306937, 0.00182612, 0.00490201, 0.00610397, 0.00348637, 0.00315308, 0.00288697, 0.00188212, 0.00447853, 0.00571762, 0.0033206, 0.00326861, 0.00288057, 0.00184517, 0.00491074, 0.00536991, 0.00321301, 0.00301852, 0.00283486, 0.00173931, 0.00462775, 0.00518659, 0.00343861, 0.00331441, 0.00306598, 0.00177353, 0.00453863, 0.00608243, 0.0034151, 0.00309081, 0.00286241, 0.00177672, 0.00388624, 0.00552906, 0.00318181, 0.00329583, 0.00279388, 0.00186122, 0.00421356, 0.0053215, 0.00322994, 0.00314203, 0.00274872, 0.00181594, 0.00417514, 0.00509545, 0.00365629, 0.00345244, 0.0030508, 0.00187476, 0.00442472, 0.00614198, 0.00339653, 0.00323412, 0.0027661, 0.00185239, 0.00407005, 0.00565478, 0.00329207, 0.00329111, 0.0028401, 0.00188642, 0.00464425, 0.0057098, 0.00333936, 0.003237, 0.00288423, 0.00182966, 0.00465286, 0.00547489, 0.00376044, 0.00368249, 0.00309984, 0.00182605, 0.00465859, 0.00635291, 0.0034325, 0.00331521, 0.00296054, 0.00188505, 0.00414276, 0.0056766, 0.00324605, 0.00335754, 0.00287186, 0.00188641, 0.00474363, 0.0056578, 0.00319534, 0.00305606, 0.00287183, 0.00187031, 0.00443112, 0.00542345, 0.00344348, 0.00368059, 0.00306559, 0.00195347, 0.00477044, 0.00564933, 0.00341407, 0.00352512, 0.00273761, 0.00194159, 0.00445997, 0.00491163, 0.00329897, 0.00382388, 0.00271269, 0.00200328, 0.00515682, 0.00472306, 0.00342567, 0.00379495, 0.00274674, 0.00192398, 0.0051048, 0.00475417, 0.00402285, 0.00418593, 0.00307232, 0.00195608, 0.00481609, 0.00582495, 0.00398003, 0.00391798, 0.00290404, 0.00201557, 0.00457607, 0.00541706, 0.0036958, 0.00390167, 0.00299444, 0.00209079, 0.00484014, 0.00499924, 0.0035275, 0.00375959, 0.00282234, 0.00193065, 0.00438301, 0.00496865, 0.00372643, 0.00418026, 0.00313333, 0.00196725, 0.00481936, 0.00530515, 0.00360473, 0.00357253, 0.00262153, 0.00199902, 0.0042062, 0.00452678, 0.00351631, 0.00354662, 0.0026991, 0.00203924, 0.0045668, 0.00411868, 0.0034153, 0.00332806, 0.00273223, 0.00190585, 0.00435872, 0.00438195, 0.00379352, 0.00372127, 0.00282397, 0.00192179, 0.00461037, 0.00477483, 0.00371569, 0.00350501, 0.00256568, 0.00193986, 0.00428618, 0.00420044, 0.00376719, 0.00364501, 0.00268711, 0.00205518, 0.00439576, 0.00416181, 0.00337099, 0.00340078, 0.00267692, 0.00191103, 0.00413426, 0.00417176, 0.00374905, 0.00378687, 0.00278386, 0.00191652, 0.00405221, 0.00448658, 0.00345881, 0.0034726, 0.00248402, 0.00188541, 0.00396331, 0.00398863, 0.00340109, 0.00340098, 0.00251168, 0.00198862, 0.00424534, 0.00373532, 0.00335711, 0.00360603, 0.00241371, 0.00191904, 0.00431573, 0.00406376, 0.00366335, 0.00397816, 0.00271074, 0.00196358, 0.00431829, 0.00389035, 0.00368697, 0.00391694, 0.00259763, 0.00206708, 0.00380217, 0.00413767, 0.00325677, 0.0035199, 0.00258867, 0.00203188, 0.00385142, 0.00419995, 0.0035265, 0.00329024, 0.00245816, 0.00197044, 0.00388143, 0.00432479, 0.00355169, 0.00399023, 0.00270459, 0.00201397, 0.00418192, 0.00488907, 0.00361836, 0.00385234, 0.00246633, 0.00200998, 0.00425211, 0.00407654, 0.00357577, 0.00388119, 0.00282489, 0.00200408, 0.00452664, 0.00407448, 0.00326197, 0.00370629, 0.00280541, 0.00191513, 0.00426645, 0.00435341, 0.00374839, 0.00402464, 0.00302458, 0.00203469, 0.00471547, 0.00486158, 0.0037382, 0.00358982, 0.002604, 0.00200419, 0.00423925, 0.00430684, 0.00344922, 0.00362121, 0.00284374, 0.00203514, 0.00484502, 0.00384528, 0.0034616, 0.00352561, 0.00275588, 0.00185564, 0.0046619, 0.00384295, 0.00366128, 0.00369476, 0.00289308, 0.00175504, 0.00495787, 0.00395114, 0.00352083, 0.00346283, 0.00254633, 0.00186303, 0.00444258, 0.00369511, 0.00325933, 0.00343081, 0.00283134, 0.00187315, 0.00483614, 0.00396917, 0.0030237, 0.00326627, 0.00289131, 0.00184496, 0.00462838, 0.00456423, 0.00341708, 0.00367608, 0.00331056, 0.00184555, 0.00465671, 0.00478889, 0.00328398, 0.0032707, 0.00272798, 0.0019373, 0.00459081, 0.00435968, 0.00312823, 0.00332268, 0.00274681, 0.0019995, 0.00536025, 0.00397302, 0.00308409, 0.00292687, 0.002685, 0.00185895, 0.00436907, 0.00449744, 0.00364106, 0.00363735, 0.00286997, 0.00190363, 0.00452064, 0.00670543, 0.0035987, 0.0036494, 0.00278594, 0.00190167, 0.00471707, 0.00517438, 0.00319968, 0.00366558, 0.0025933, 0.00197846, 0.00506565, 0.0063775, 0.00343578, 0.00373621, 0.00298155, 0.00189521, 0.00461543, 0.007825, 0.00378466, 0.00448374, 0.00305843, 0.00210355, 0.00473907, 0.00682503, 0.00380514, 0.00427078, 0.00301396, 0.00215778, 0.00422886, 0.00476556, 0.00345177, 0.00379905, 0.00315771, 0.002268, 0.00448634, 0.00544973, 0.00370064, 0.00472466, 0.00325244, 0.00212596, 0.0040445, 0.00402959, 0.00479579, 0.00554002, 0.0035431, 0.00240155, 0.00446605, 0.00480228, 0.00488754, 0.00475094, 0.0034501, 0.00223201, 0.00409439, 0.00437364, 0.00444838, 0.00492307, 0.0034894, 0.00233057, 0.0044933, 0.00435735, 0.0047229, 0.00576661, 0.00402241, 0.00245511, 0.00391974, 0.00489794, 0.00529759, 0.00608124, 0.00459763, 0.00294269, 0.0041897, 0.00620078, 0.00489158, 0.00615765, 0.00401818, 0.00265905, 0.00400165, 0.00444574, 0.00515479, 0.00583828, 0.00427768, 0.00286905, 0.00419685, 0.00470242, 0.00526323, 0.00621085, 0.00400947, 0.00246639, 0.00409474, 0.00473058, 0.00604713, 0.00701037, 0.00478742, 0.00294289, 0.00488336, 0.00636123, 0.00594553, 0.00660193, 0.00443967, 0.00288477, 0.0052013, 0.00599517, 0.00609341, 0.00620492, 0.00509084, 0.00335372, 0.00543032, 0.00355476, 0.00649366, 0.00672403, 0.00578004, 0.0029555, 0.00521041, 0.00393068, 0.00808771, 0.00751824, 0.00609322, 0.00309402, 0.00521151, 0.00459503, 0.00656139, 0.00686709, 0.00560114, 0.00294416, 0.00495377, 0.00409931, 0.00718256, 0.00724136, 0.00603853, 0.00311936, 0.00534573, 0.00385807, 0.00757159, 0.00735565, 0.00607571, 0.00312558, 0.00516929, 0.00384798, 0.00899839, 0.00772003, 0.00615312, 0.00304268, 0.00522637, 0.00421212, 0.00859752, 0.00731417, 0.00581446, 0.00288396, 0.00508296, 0.00361694, 0.00844363, 0.00740363, 0.00606069, 0.00294703, 0.00541554, 0.00343453, 0.00828579, 0.00704818, 0.00573649, 0.00293126, 0.00569798, 0.00375972, 0.00927811, 0.00873285, 0.00645589, 0.00321911, 0.00573225, 0.00417786, 0.00917569, 0.0086728, 0.00648589, 0.0031412, 0.00530633, 0.0035731, 0.00885319, 0.00868388, 0.00698257, 0.00343833, 0.00629149, 0.00420786, 0.00940273, 0.00840237, 0.00649694, 0.00322413, 0.00565442, 0.00414361, 0.01059365, 0.00926117, 0.00644479, 0.00322285, 0.00570676, 0.0046456, 0.0103858, 0.00895411, 0.00644628, 0.00325143, 0.00512914, 0.00376458, 0.01008882, 0.00806418, 0.00641059, 0.00316337, 0.00548009, 0.0038457, 0.01031266, 0.00863986, 0.00622753, 0.00308546, 0.00517265, 0.00426932, 0.01117436, 0.00962864, 0.00641189, 0.00340841, 0.00516026, 0.00511131, 0.01092213, 0.00915398, 0.00608729, 0.00306057, 0.00496547, 0.00450186, 0.01012208, 0.00819098, 0.00619685, 0.00299263, 0.00547349, 0.00447163, 0.01021123, 0.00804214, 0.00608487, 0.00305973, 0.00518947, 0.00397973, 0.0112493, 0.00920051, 0.00630039, 0.00322543, 0.00543274, 0.00554335, 0.01122268, 0.00951181, 0.00633614, 0.0031123, 0.00538534, 0.00531406, 0.01100391, 0.00914984, 0.0067536, 0.00343255, 0.00559275, 0.00456052, 0.01035027, 0.00835599, 0.00621075, 0.00315576, 0.00535321, 0.00490205, 0.01089156, 0.00896597, 0.00640313, 0.00329192, 0.00527925, 0.0064491, 0.00948709, 0.00893323, 0.00623459, 0.00303023, 0.00571717, 0.00585228, 0.00958337, 0.00995872, 0.00694319, 0.00309174, 0.00599088, 0.00538207, 0.00955817, 0.008678, 0.00653208, 0.00302908, 0.00603467, 0.00602411, 0.01093681, 0.01071118, 0.00637679, 0.00311879, 0.00611022, 0.00739963, 0.01098198, 0.00978679, 0.00674274, 0.00270178, 0.00887708, 0.00488483, 0.00961162, 0.00836529, 0.00839756, 0.00278963, 0.00987322, 0.00538452, 0.00957797, 0.00878516, 0.00776577, 0.00254673, 0.00953494, 0.00519375, 0.0100178, 0.00978487, 0.00808848, 0.00267585, 0.00943239, 0.00589224, 0.01077073, 0.00963926, 0.00773734, 0.00307797, 0.00903259, 0.00432379, 0.00944653, 0.00908432, 0.00829736, 0.003113, 0.01017535, 0.00488948, 0.00937129, 0.00999236, 0.00780392, 0.00303631, 0.01004683, 0.00549222, 0.01258437, 0.01123071, 0.00850493, 0.00352349, 0.00978253, 0.00529384, 0.01360279, 0.01063342, 0.00798145, 0.00315853, 0.01077433, 0.004354, 0.01248314, 0.0107785, 0.00911277, 0.00333424, 0.01180565, 0.00566674, 0.01374158, 0.00984258, 0.01045667, 0.00333661, 0.01276818, 0.00678588, 0.01554877, 0.01077645, 0.0106936, 0.00366756, 0.01137341, 0.00661079, 0.01482534, 0.01037931, 0.00875555, 0.00371457, 0.01057158, 0.00649251, 0.01342726, 0.01119177, 0.00926313, 0.00387424, 0.01129949, 0.00543102, 0.01358427, 0.01163257, 0.00921116, 0.00325199, 0.01119912, 0.00704748, 0.01802731, 0.01236205, 0.00998578, 0.00351032, 0.01225083, 0.00613252, 0.02110935, 0.01443892, 0.009821, 0.00376682, 0.01183003, 0.00534223, 0.01969316, 0.01345145, 0.01023851, 0.00351709, 0.01289039, 0.00550191, 0.02003718, 0.01299014, 0.0095381, 0.0028386, 0.01239165, 0.00561001, 0.01824361, 0.0157104, 0.01008087, 0.00243654, 0.01322112, 0.0060322, 0.01888164, 0.01382168, 0.0082273, 0.00239091, 0.01888801, 0.00498245, 0.01716412, 0.01387885, 0.00938466, 0.00229961, 0.01961685, 0.00494801, 0.01856391, 0.01519671, 0.00910722, 0.00244685, 0.02169595, 0.0085897, 0.0203706, 0.01794517, 0.00904852, 0.00241397, 0.01991059, 0.00934597, 0.01999996, 0.01663543, 0.00868904, 0.0023235, 0.01752756, 0.00960308, 0.01582746, 0.01498183, 0.0088482, 0.00269648, 0.0169467, 0.00972386, 0.01820576, 0.01336874, 0.00883429, 0.00290096, 0.01615537, 0.0114824, 0.02124177, 0.01637061, 0.00828073, 0.00295368, 0.01897487, 0.00925947, 0.01739598, 0.01476943, 0.00887422, 0.00296093, 0.01304543, 0.0057233, 0.01515829, 0.01711128, 0.00931127, 0.00301916, 0.01472383, 0.00513069, 0.01728611, 0.02011925, 0.00788515, 0.00301628, 0.01294591, 0.00586184, 0.01878025, 0.01094874, 0.00885625, 0.00315297, 0.01338438, 0.00703769, 0.01669728, 0.0181292, 0.00764808, 0.00358217, 0.01303354, 0.00576284, 0.01815998, 0.01927914, 0.0104642, 0.00383169, 0.01505777, 0.00616079, 0.02261072, 0.01721313, 0.00911281, 0.0053813, 0.01901445, 0.00728249, 0.02247057, 0.01885382, 0.01064473, 0.00576933, 0.01548425, 0.00735809, 0.02002503, 0.01493904, 0.01001863, 0.00430343, 0.01634011, 0.00657388, 0.01603731, 0.01240753, 0.00932415, 0.00387139, 0.02093901, 0.00639735, 0.01536264, 0.01176325, 0.01039546, 0.00483268, 0.02091753, 0.01088388, 0.02494908, 0.01544435, 0.01007455, 0.00594011, 0.0163314, 0.00713391, 0.01379605, 0.01219195, 0.00879657, 0.0057126, 0.02633007, 0.00993274, 0.01447553, 0.01018767, 0.00927165, 0.00647396, 0.01782979, 0.00708647, 0.0130629, 0.01008787, 0.00969158, 0.00483773, 0.01379143, 0.00493655, 0.01503979, 0.01313174, 0.00947272, 0.00422838, 0.01205419, 0.00529066, 0.01692473, 0.01291388, 0.00837108, 0.00345432, 0.01231382, 0.00430644, 0.01650016, 0.00993639, 0.01080627, 0.00386032, 0.01632858, 0.00526506, 0.01577314, 0.01458237, 0.01034097, 0.00399148, 0.01606254, 0.0069582, 0.02334994, 0.0174072, 0.01107018, 0.00402926, 0.01569007, 0.0081379, 0.02628008, 0.01549635, 0.01035418, 0.00419112, 0.01081674, 0.00510015, 0.01326917, 0.01104039, 0.01059499, 0.00462497, 0.01372675, 0.00492647, 0.02140476, 0.01417606, 0.01077976, 0.00405247, 0.02093087, 0.01395118, 0.02734073, 0.01735864, 0.01230765, 0.00384173, 0.02614932, 0.01516151, 0.03045668, 0.02408156, 0.01350634, 0.00426498, 0.02536657, 0.01182841, 0.02943712, 0.02369536, 0.01974441, 0.00552087, 0.0318112, 0.01119766, 0.02729002, 0.02281206, 0.01805097, 0.00734877, 0.0283913, 0.01638918, 0.02736746, 0.02422878, 0.02290778, 0.00932175, 0.03166796, 0.01732602, 0.02653331, 0.02215189, 0.0164207, 0.00899872, 0.02728532, 0.01306323, 0.0217409, 0.0229832, 0.01557313, 0.00939533, 0.0301005, 0.01526979, 0.02700301, 0.02427413, 0.01977332, 0.00990232, 0.02996737, 0.01951312, 0.02872682, 0.02859703, 0.02793615, 0.01109129, 0.02915985, 0.01969454, 0.02863951, 0.02558094, 0.02453594, 0.01151502, 0.0281657, 0.01787102, 0.02731094, 0.02580278, 0.02369393, 0.01110434, 0.03142776, 0.01865029, 0.03217147, 0.02616201, 0.02321092, 0.01284438, 0.0289112, 0.01928278, 0.02900573, 0.02689781, 0.02132259, 0.01190921, 0.02994002, 0.01827591, 0.03114098, 0.02473196, 0.02112826, 0.01098116, 0.02894444, 0.01461695, 0.02669462, 0.02202225, 0.02138469, 0.00986785, 0.03287118, 0.01617367, 0.02940549, 0.02141218, 0.02422659, 0.01189676, 0.03114892, 0.01612878, 0.02846334, 0.02384717, 0.02081527, 0.01007701, 0.02952566, 0.01509136, 0.02569639, 0.0218147, 0.01372242, 0.00783632, 0.02878542, 0.01348931, 0.02179812, 0.02060709, 0.01582225, 0.00991903, 0.03100776, 0.01449935, 0.02562305, 0.02020404, 0.01893064, 0.01011453, 0.03153587, 0.01333793, 0.02766717, 0.02106697, 0.02065941, 0.00949309, 0.03153862, 0.01313238, 0.02628777, 0.02168212, 0.02019022, 0.01140926, 0.03198665, 0.01340637, 0.02237106, 0.02246473, 0.02336402, 0.01121639, 0.03423004, 0.01508628, 0.02435881, 0.02219872, 0.03075339, 0.01280269, 0.03480829, 0.01594676, 0.02885198, 0.02346743, 0.03595837, 0.01412877, 0.03394375, 0.01566888, 0.02815763, 0.02131241, 0.03491682, 0.01287444, 0.0297229, 0.0158896, 0.02745104, 0.0182975, 0.03414913, 0.01432041, 0.03161872, 0.01618765, 0.02901558, 0.02055828, 0.03363841, 0.01767245, 0.03613259, 0.0211842, 0.04479574, 0.02286005, 0.0458174, 0.02363657, 0.03975745, 0.01789081, 0.03331189, 0.02150343, 0.03755395, 0.03406825, 0.03687217, 0.0150269, 0.03515326, 0.02427103, 0.04431007, 0.03397017, 0.04508744, 0.01395797, 0.02714484, 0.01857528, 0.03818798, 0.02240815, 0.05037953, 0.01356019, 0.02764111, 0.0208129, 0.04236638, 0.01768081, 0.05360005, 0.01416103, 0.02185111, 0.01679925, 0.03941882, 0.01252931, 0.06166452, 0.01643844, 0.02120285, 0.01787681, 0.03555372, 0.01163291, 0.04291557, 0.01722737, 0.0216264, 0.01897532, 0.04130554, 0.01326862, 0.03051436, 0.01423726, 0.02140544, 0.02491013, 0.04125689, 0.01451718, 0.02712451, 0.01380637, 0.01756531, 0.02623933, 0.0615102, 0.01638434, 0.03152033, 0.01014079, 0.02068865, 0.02861229, 0.05890213, 0.01626084, 0.041692, 0.01188048, 0.02042935, 0.02391121, 0.05325845, 0.01316888, 0.03469919, 0.011711, 0.01985962, 0.0216727, 0.04041012, 0.0120541, 0.03098925, 0.01258809, 0.02271911, 0.02361634, 0.03954487, 0.01263357, 0.03094995, 0.009915, 0.01946681, 0.02691715, 0.05105159, 0.01622001, 0.03701213, 0.01432652, 0.01934792, 0.02775455, 0.04729679, 0.01760435, 0.03513009, 0.01250326, 0.01777324, 0.02635168, 0.04305491, 0.01734584, 0.03610058, 0.01238554, 0.01561742, 0.02944737, 0.04657388, 0.01589983, 0.03847439, 0.01475917, 0.01561609, 0.02619569, 0.04646897, 0.01689094, 0.04442902, 0.01884137, 0.01629046, 0.0251464, 0.04116651, 0.0152068, 0.03986439, 0.02154152, 0.02217151, 0.03096182, 0.06301609, 0.02430498, 0.04760164, 0.02368963, 0.02235377, 0.03479412, 0.05390871, 0.01953476, 0.04533822, 0.02107998, 0.02464159, 0.03484827, 0.05667139, 0.02030508, 0.0502666, 0.02743574, 0.0274589, 0.03092732, 0.04928975, 0.02102948, 0.05828869, 0.03043888, 0.02709495, 0.03253684, 0.05106277, 0.02027261, 0.0514003, 0.02689115, 0.02594452, 0.03802137, 0.04909433, 0.02324932, 0.04931391, 0.02448842, 0.0240556, 0.03408904, 0.05448545, 0.02561657, 0.05410736, 0.03464054, 0.02813963, 0.03881784, 0.06145871, 0.02745203, 0.06492887, 0.04606294, 0.03121077, 0.04027743, 0.06309781, 0.03364417, 0.06878017, 0.05306517, 0.03141322, 0.03739288, 0.05401942, 0.03487426, 0.06440676, 0.05065627, 0.03064704, 0.04001409, 0.06361493, 0.03874556, 0.07321243, 0.06377959, 0.02659401, 0.03564097, 0.06265977, 0.03497519, 0.07979061, 0.07040586, 0.03816093, 0.04356431, 0.08681663, 0.04241031, 0.08774105, 0.08256458, 0.0463617, 0.04753796, 0.07906749, 0.04792985, 0.08985664, 0.0661424, 0.05692733, 0.05928516, 0.11429761, 0.05240228, 0.094414, 0.09205906, 0.07380083, 0.05998741, 0.11758723, 0.047739, 0.07694773, 0.06730865, 0.07414117, 0.07125811, 0.12812209, 0.05659015, 0.08012752, 0.06219203, 0.0707816, 0.05655254, 0.12056192, 0.05781273, 0.07093935, 0.04976781, 0.06214013, 0.07311451, 0.14375599, 0.06670621, 0.08262177, 0.07036705, 0.07084424, 0.07572561, 0.09669925, 0.05920302, 0.08029857, 0.07584954, 0.06504877, 0.06742287, 0.11923218, 0.06797354, 0.09910399, 0.06993134, 0.09340184, 0.08673687, 0.13175656, 0.07674747, 0.06887645, 0.09462234, 0.08762596, 0.06950743, 0.09456589, 0.07295713, 0.05019775, 0.12449298, 0.10846766, 0.11707099, 0.10020451, 0.0970156, 0.11864558, 0.0157576]
promoter_Tissue_specific=[0.03239084, 0.0419492, 0.04151091, 0.05219617, 0.04604631, 0.04547361, 0.02689441, 0.03877691, 0.03437281, 0.04490249, 0.04313776, 0.04246075, 0.03200029, 0.04537474, 0.03851301, 0.05879922, 0.05520637, 0.05619309, 0.03607023, 0.05069033, 0.04219598, 0.06275933, 0.06443781, 0.06428926, 0.04301742, 0.06018637, 0.05001805, 0.06577755, 0.07759187, 0.07824984, 0.05540009, 0.06698828, 0.05476075, 0.07162249, 0.07541423, 0.08039079, 0.04763931, 0.05587217, 0.04378849, 0.0648598, 0.07291502, 0.07515682, 0.05577146, 0.0559076, 0.03805886, 0.05856608, 0.05703861, 0.06909618, 0.04319231, 0.04338196, 0.03669513, 0.05490712, 0.06220882, 0.07010423, 0.04239908, 0.04875996, 0.03439608, 0.0519638, 0.04836257, 0.05964525, 0.03971375, 0.03777966, 0.03653707, 0.05081378, 0.04932869, 0.06290475, 0.03707013, 0.04319514, 0.03581606, 0.05645251, 0.04589662, 0.07301254, 0.04374768, 0.051078, 0.03601001, 0.05342669, 0.04498682, 0.06546511, 0.03592313, 0.03765231, 0.02704296, 0.04120732, 0.04010709, 0.07139277, 0.03487138, 0.03923117, 0.02650191, 0.04320206, 0.04074609, 0.07001314, 0.03618947, 0.04163768, 0.02356637, 0.03628105, 0.03597155, 0.05886134, 0.03176755, 0.04217723, 0.02009964, 0.03230029, 0.03851415, 0.05609254, 0.02964679, 0.03225201, 0.0162599, 0.03898031, 0.02570954, 0.04725096, 0.02504853, 0.02132594, 0.01712831, 0.03790329, 0.02358623, 0.03846755, 0.01806769, 0.01828399, 0.01762707, 0.04362737, 0.03504657, 0.06482352, 0.02117565, 0.02345253, 0.02231961, 0.05514909, 0.04988346, 0.10348766, 0.02829457, 0.02756219, 0.01788122, 0.05652537, 0.04466328, 0.11928862, 0.03642955, 0.03400188, 0.03470329, 0.05194089, 0.04201757, 0.1347653, 0.02870516, 0.02884477, 0.03493118, 0.04193597, 0.03203626, 0.14467554, 0.02962395, 0.0287947, 0.02684528, 0.04436471, 0.02897299, 0.1360093, 0.03571288, 0.0290367, 0.03008192, 0.0494831, 0.03117018, 0.167767, 0.04304941, 0.0327444, 0.03588776, 0.05439885, 0.03901555, 0.10539985, 0.03197641, 0.0250909, 0.02477689, 0.05571368, 0.03533717, 0.10379576, 0.03006871, 0.02708055, 0.02519284, 0.05568367, 0.03460034, 0.07902127, 0.02506376, 0.02453445, 0.02411969, 0.05357084, 0.02800899, 0.08733234, 0.02454631, 0.02276343, 0.02936522, 0.05260969, 0.03296693, 0.06486457, 0.02084823, 0.02310823, 0.02467718, 0.05688508, 0.03302529, 0.0865096, 0.02286818, 0.02240045, 0.02354435, 0.05109462, 0.0311604, 0.07490819, 0.02087812, 0.02025859, 0.02137616, 0.04550602, 0.0281506, 0.07263491, 0.02096858, 0.01996242, 0.02332089, 0.05381589, 0.03411314, 0.08525502, 0.0258041, 0.02089534, 0.02032486, 0.05189826, 0.03101856, 0.08557696, 0.02588835, 0.0184132, 0.02100064, 0.05228801, 0.02782786, 0.07931296, 0.02381765, 0.01719417, 0.02081934, 0.0520243, 0.02995277, 0.09557495, 0.02503391, 0.01832082, 0.02156527, 0.05321552, 0.03302496, 0.09067532, 0.02700766, 0.01914296, 0.01914521, 0.05292713, 0.03233332, 0.10718319, 0.02676159, 0.01933695, 0.02162659, 0.04581002, 0.03067501, 0.11886141, 0.02572116, 0.01709598, 0.01981111, 0.04371407, 0.02937136, 0.10987037, 0.02561843, 0.01686872, 0.02110022, 0.03936895, 0.02624834, 0.10085068, 0.02379309, 0.01662856, 0.01821319, 0.04758189, 0.02982846, 0.12633564, 0.02606295, 0.01663588, 0.01998587, 0.04305499, 0.02686211, 0.10930934, 0.01964062, 0.01513107, 0.01765998, 0.04024754, 0.02385988, 0.10728375, 0.02071306, 0.01448284, 0.01972978, 0.04179549, 0.02516026, 0.08727735, 0.01915478, 0.01285331, 0.01647642, 0.04215709, 0.02314532, 0.09344262, 0.01914834, 0.01168406, 0.01577695, 0.04173518, 0.02028795, 0.08231728, 0.01741039, 0.01144856, 0.01532309, 0.04239308, 0.02042335, 0.09255617, 0.0178901, 0.01185157, 0.01673377, 0.04412981, 0.02305301, 0.09379419, 0.01848855, 0.01240884, 0.01425041, 0.04278072, 0.02424112, 0.0967835, 0.01840878, 0.01209832, 0.01354664, 0.03681425, 0.02200717, 0.08187861, 0.01562844, 0.01045528, 0.01254993, 0.0367499, 0.01785228, 0.09019296, 0.01743945, 0.01078338, 0.01452309, 0.03901949, 0.0186735, 0.08339825, 0.01697305, 0.01074102, 0.01227095, 0.03975842, 0.01787362, 0.08571155, 0.01523903, 0.01041166, 0.01265675, 0.03657728, 0.01598652, 0.07839544, 0.01361233, 0.00977184, 0.0123247, 0.03571351, 0.01631426, 0.08511141, 0.01403169, 0.00959819, 0.01278811, 0.03579086, 0.01865905, 0.08361299, 0.01415281, 0.01010343, 0.01169124, 0.03507245, 0.01848427, 0.08714074, 0.01457874, 0.00942438, 0.01154151, 0.03371107, 0.0175836, 0.07963605, 0.01482344, 0.0090171, 0.01116897, 0.03313564, 0.01679491, 0.08873016, 0.01480581, 0.00829231, 0.01135973, 0.03482606, 0.01896679, 0.0820601, 0.01423287, 0.0084376, 0.00981888, 0.03488602, 0.01858843, 0.08318804, 0.01390176, 0.00817081, 0.00953673, 0.02983756, 0.01612095, 0.07715159, 0.01274495, 0.00735745, 0.00901464, 0.02912558, 0.01587719, 0.09153561, 0.0134907, 0.00763324, 0.01089892, 0.0339761, 0.0184355, 0.08864636, 0.01406777, 0.00836778, 0.01013484, 0.03374528, 0.01800292, 0.09984563, 0.01460998, 0.00811419, 0.01071849, 0.0291064, 0.0170042, 0.07992839, 0.01383136, 0.00743806, 0.00981238, 0.02782168, 0.01596244, 0.08446623, 0.01595209, 0.00780757, 0.01141467, 0.03068081, 0.01848996, 0.08361142, 0.01566871, 0.00791098, 0.01009464, 0.033636, 0.01821515, 0.0925175, 0.01518843, 0.00748636, 0.01009441, 0.02840793, 0.01504461, 0.07723942, 0.01304688, 0.00657452, 0.0088515, 0.02470893, 0.01448603, 0.081227, 0.0137356, 0.00652187, 0.01012298, 0.02508124, 0.01663024, 0.07879746, 0.01335166, 0.00704115, 0.00846814, 0.02360223, 0.01473454, 0.07774148, 0.01397586, 0.00677562, 0.00813599, 0.02102943, 0.01456432, 0.06951748, 0.01252024, 0.00653717, 0.00754418, 0.02037453, 0.01260996, 0.07509833, 0.01373893, 0.00629049, 0.0089734, 0.02272598, 0.01441012, 0.07064075, 0.01379179, 0.00670123, 0.00782422, 0.02492273, 0.01586067, 0.07817974, 0.01423453, 0.00663292, 0.00819445, 0.02453139, 0.01450329, 0.06747566, 0.01290281, 0.0064232, 0.00773613, 0.02251341, 0.01398943, 0.07862414, 0.01418324, 0.00682425, 0.00876998, 0.02344711, 0.01555923, 0.0680361, 0.01414113, 0.00744015, 0.00801127, 0.02640565, 0.01651609, 0.07585746, 0.01436063, 0.00757002, 0.00815569, 0.02522507, 0.01410531, 0.06349646, 0.0136246, 0.00725569, 0.00806929, 0.02565264, 0.01478794, 0.07240999, 0.01444453, 0.00740053, 0.00927655, 0.02870054, 0.01835231, 0.06304098, 0.01663559, 0.00831706, 0.00844503, 0.03220215, 0.01897916, 0.07169665, 0.0161783, 0.00880827, 0.00867654, 0.0283027, 0.01652277, 0.05679957, 0.01360574, 0.0081489, 0.00823044, 0.02774375, 0.0162688, 0.06741357, 0.01646116, 0.0088208, 0.01046738, 0.03115012, 0.0181261, 0.06028981, 0.01566396, 0.00855249, 0.00922068, 0.03329602, 0.01808872, 0.0664672, 0.01536491, 0.00880501, 0.0098263, 0.0297017, 0.01592832, 0.04796335, 0.01180731, 0.00770977, 0.00982045, 0.0263809, 0.01438663, 0.05107597, 0.01166291, 0.00754702, 0.01152518, 0.03204057, 0.01723157, 0.04231657, 0.01284728, 0.00838095, 0.00978811, 0.03277855, 0.01502434, 0.05905036, 0.01545324, 0.00819516, 0.0111836, 0.03160782, 0.01238027, 0.06718099, 0.02049526, 0.00865592, 0.00961498, 0.03277189, 0.01280899, 0.08320349, 0.01811347, 0.0074775, 0.0119707, 0.03494598, 0.01356329, 0.06027469, 0.01931321, 0.00732836, 0.00956649, 0.03607065, 0.01349932, 0.06495403, 0.01519811, 0.00815206, 0.01220432, 0.045278, 0.01417301, 0.09076634, 0.01443249, 0.01026295, 0.01393242, 0.04588738, 0.01353537, 0.09003145, 0.01421815, 0.01116438, 0.01602598, 0.03848908, 0.01586981, 0.08820239, 0.01295279, 0.00996861, 0.01258756, 0.03868556, 0.01487257, 0.08679346, 0.01308562, 0.00936891, 0.01174621, 0.03006764, 0.01211842, 0.05504193, 0.01194509, 0.008517, 0.00982316, 0.02834211, 0.01060012, 0.05491734, 0.01245518, 0.00792896, 0.01078076, 0.02806439, 0.01173138, 0.04234415, 0.01234671, 0.00887742, 0.01027769, 0.0365307, 0.01131976, 0.05074359, 0.01320844, 0.0086151, 0.01143419, 0.03503242, 0.01064822, 0.04638938, 0.01172439, 0.00812428, 0.01175707, 0.03114311, 0.00973817, 0.04465694, 0.01289321, 0.00763445, 0.01250544, 0.02907441, 0.01148195, 0.03698875, 0.01155946, 0.00758335, 0.00997078, 0.02621629, 0.01071869, 0.03779582, 0.01130759, 0.00766142, 0.0096352, 0.02236968, 0.00910576, 0.03294814, 0.01040832, 0.00707882, 0.0088659, 0.0219794, 0.00866243, 0.03791942, 0.01089849, 0.00734891, 0.01024278, 0.0224835, 0.01023905, 0.03409373, 0.01055736, 0.00818368, 0.00911488, 0.02344017, 0.0098036, 0.04175312, 0.01095349, 0.00820772, 0.00920125, 0.0208944, 0.00885566, 0.03988585, 0.01021159, 0.00791031, 0.00893846, 0.02034751, 0.00855152, 0.04567744, 0.01091407, 0.00800047, 0.01105526, 0.02176853, 0.00996119, 0.04258427, 0.01041005, 0.0086794, 0.01014024, 0.02321323, 0.0103161, 0.04858894, 0.0104949, 0.00844937, 0.01003582, 0.02015653, 0.00946062, 0.04296387, 0.00981454, 0.00847888, 0.01037556, 0.0205307, 0.00891588, 0.04970505, 0.01060808, 0.00861499, 0.01200384, 0.02117379, 0.01041715, 0.04552501, 0.00985403, 0.00873116, 0.01109268, 0.023703, 0.01095674, 0.05247992, 0.01073683, 0.00929086, 0.01229452, 0.02142157, 0.01027823, 0.04897687, 0.01068582, 0.00920063, 0.01181244, 0.02152717, 0.0092191, 0.05346548, 0.01042136, 0.00880596, 0.01216453, 0.02041715, 0.00984041, 0.04676926, 0.01002199, 0.00929494, 0.01044552, 0.0216816, 0.00989366, 0.04979537, 0.01003885, 0.00926955, 0.01078793, 0.0201513, 0.0082408, 0.04354351, 0.00890046, 0.00877838, 0.01091921, 0.01844907, 0.00756029, 0.05003333, 0.01037769, 0.00910915, 0.01209501, 0.01865143, 0.00904251, 0.04682497, 0.01006965, 0.00964299, 0.01101281, 0.02064356, 0.00953647, 0.05158874, 0.01044977, 0.00973043, 0.01122562, 0.02016896, 0.00888189, 0.04594401, 0.00964412, 0.00905891, 0.0112106, 0.02123575, 0.00826681, 0.05199164, 0.01000853, 0.00904698, 0.01325558, 0.02380599, 0.00987916, 0.04811036, 0.01021115, 0.00996325, 0.01209991, 0.02446787, 0.01085306, 0.05956758, 0.01105866, 0.01032604, 0.01197997, 0.02211462, 0.0096023, 0.04990356, 0.01001708, 0.00978236, 0.01291477, 0.02164694, 0.00879541, 0.05316722, 0.01077972, 0.01028028, 0.01533261, 0.02463773, 0.01028533, 0.04919739, 0.01061087, 0.01042697, 0.01298805, 0.02862015, 0.01106868, 0.05550696, 0.01100593, 0.01071776, 0.01351389, 0.02669081, 0.01007894, 0.04800108, 0.01018353, 0.00984623, 0.01394303, 0.02732622, 0.00920683, 0.05343799, 0.01085336, 0.00972291, 0.01527582, 0.02983413, 0.01080041, 0.04741964, 0.01053116, 0.01034263, 0.01358474, 0.0308203, 0.01137218, 0.05377538, 0.01053736, 0.0108101, 0.01289176, 0.02662578, 0.01032579, 0.04727671, 0.00971129, 0.00966549, 0.01267787, 0.02438398, 0.01065794, 0.05172832, 0.01000134, 0.00916411, 0.01374434, 0.02499794, 0.0125729, 0.04584076, 0.01031343, 0.00988677, 0.01256321, 0.02608483, 0.01303918, 0.05162961, 0.01176903, 0.01030293, 0.01232232, 0.02642802, 0.01087725, 0.04660267, 0.01069984, 0.00980937, 0.01228394, 0.02571597, 0.00920501, 0.05162749, 0.01036366, 0.00991921, 0.01280689, 0.02746815, 0.01003944, 0.04798661, 0.01029075, 0.0102763, 0.01144303, 0.02864395, 0.0106002, 0.05241308, 0.00979601, 0.00994749, 0.01113231, 0.02627811, 0.00972296, 0.04325328, 0.00961805, 0.00918821, 0.01083868, 0.02539792, 0.00890478, 0.04697185, 0.01067193, 0.00940419, 0.01196293, 0.02670039, 0.01034347, 0.04312281, 0.01010349, 0.01026414, 0.01065252, 0.02744798, 0.01069852, 0.04821119, 0.01070989, 0.01052246, 0.01087578, 0.02514125, 0.00935878, 0.04396624, 0.01080112, 0.00993445, 0.01105374, 0.02565951, 0.00881189, 0.04689913, 0.01103368, 0.00918297, 0.01284909, 0.02819482, 0.01023256, 0.04323774, 0.00997266, 0.00966746, 0.01126139, 0.03011947, 0.01052149, 0.05045532, 0.0103721, 0.00984395, 0.01162739, 0.02825877, 0.00950509, 0.04452321, 0.00956179, 0.00971547, 0.01128033, 0.02808672, 0.00857172, 0.05538248, 0.00959921, 0.00955767, 0.01151483, 0.02711667, 0.01005803, 0.04755971, 0.0085828, 0.00946575, 0.01029773, 0.02845539, 0.01046853, 0.04768987, 0.00827526, 0.00888588, 0.01021038, 0.02614973, 0.00930964, 0.04097946, 0.00770611, 0.0083613, 0.01011306, 0.02562881, 0.00851506, 0.04934575, 0.00742367, 0.00840546, 0.01062066, 0.02771103, 0.00932252, 0.04109817, 0.00750365, 0.0086255, 0.00912086, 0.02953776, 0.00956874, 0.04494161, 0.0081286, 0.00892856, 0.00999191, 0.02788758, 0.00904466, 0.03887413, 0.00842197, 0.00936755, 0.0105284, 0.02857499, 0.00906426, 0.04799278, 0.00840997, 0.00856934, 0.01075875, 0.02869412, 0.00998459, 0.04136052, 0.00787381, 0.00832046, 0.00927198, 0.027377, 0.00954313, 0.04222995, 0.0076491, 0.00801696, 0.008987, 0.02583499, 0.00848286, 0.03638194, 0.00726618, 0.00820641, 0.00908958, 0.0251124, 0.00802888, 0.04275958, 0.00778746, 0.00816285, 0.01043845, 0.02611778, 0.0088799, 0.0388071, 0.00807777, 0.00843695, 0.0092673, 0.0271364, 0.0092953, 0.04221988, 0.00815406, 0.00832527, 0.00962945, 0.02485659, 0.00974886, 0.03710609, 0.00856925, 0.00860514, 0.00938984, 0.02423665, 0.00844585, 0.02814749, 0.00613124, 0.0090215, 0.0108126, 0.02626573, 0.01008897, 0.02328459, 0.00682723, 0.0097484, 0.00961471, 0.02548847, 0.00957125, 0.02328813, 0.00696266, 0.01085925, 0.0102063, 0.01948373, 0.00877688, 0.01722101, 0.00624543, 0.00848552, 0.00925383, 0.01762977, 0.00739061, 0.02031557, 0.00591473, 0.01065647, 0.01129412, 0.01831064, 0.00862531, 0.01825229, 0.00644797, 0.01264187, 0.01071861, 0.01997052, 0.00979506, 0.02123561, 0.00686941, 0.01225529, 0.01098605, 0.0170938, 0.00919693, 0.01609702, 0.00645456, 0.01030635, 0.00914492, 0.01309489, 0.00754617, 0.01472089, 0.00605603, 0.01104643, 0.01006508, 0.01431559, 0.0078217, 0.0137257, 0.0068715, 0.01274428, 0.00927598, 0.01630939, 0.00820266, 0.01469509, 0.00692474, 0.01206913, 0.00980857, 0.015817, 0.00810924, 0.01422832, 0.00699938, 0.0113349, 0.00928168, 0.01546715, 0.00712859, 0.01641832, 0.00630536, 0.01090799, 0.00966417, 0.01462378, 0.00724691, 0.01596675, 0.00609369, 0.01059894, 0.00858405, 0.0165905, 0.00751652, 0.01742907, 0.00682726, 0.01087128, 0.00907996, 0.01548491, 0.00683934, 0.01548427, 0.00667759, 0.01036351, 0.00880688, 0.01480458, 0.00639931, 0.01761685, 0.00610532, 0.01095938, 0.00987923, 0.01658461, 0.00743918, 0.0175609, 0.00657542, 0.01176542, 0.00924372, 0.01766712, 0.00803333, 0.02064626, 0.00668654, 0.01157064, 0.00942284, 0.0156737, 0.00717647, 0.017851, 0.00656697, 0.01010706, 0.00850885, 0.01575876, 0.00659271, 0.02042288, 0.00652817, 0.01107965, 0.00993122, 0.01645798, 0.00764203, 0.01993364, 0.00676791, 0.01158179, 0.00887955, 0.01579067, 0.00761422, 0.02298346, 0.00703963, 0.01100784, 0.00912945, 0.01465436, 0.00692537, 0.01890569, 0.00680881, 0.01000408, 0.00870403, 0.01374519, 0.00626211, 0.0202252, 0.00629963, 0.01072013, 0.00959744, 0.01456454, 0.00729127, 0.01927564, 0.00623028, 0.01111816, 0.00828661, 0.0153302, 0.00770954, 0.01957355, 0.00633655, 0.01101331, 0.00888954, 0.01420296, 0.00702254, 0.01651544, 0.00582189, 0.01014292, 0.00832108, 0.01377054, 0.00670232, 0.01918809, 0.00575625, 0.01071537, 0.00945249, 0.01451019, 0.00748388, 0.01790833, 0.00568387, 0.01134232, 0.0083899, 0.01467845, 0.00811875, 0.01926513, 0.00596622, 0.0109755, 0.00875459, 0.01286488, 0.00718064, 0.0160951, 0.00554584, 0.0094569, 0.00842494, 0.01300228, 0.0065751, 0.0182687, 0.00540504, 0.00991955, 0.00891103, 0.01378313, 0.007153, 0.01682036, 0.00551319, 0.01004806, 0.00814211, 0.01435881, 0.007316, 0.0184737, 0.00555276, 0.00964718, 0.00880804, 0.01309568, 0.00664247, 0.01565739, 0.00551727, 0.00905276, 0.0085834, 0.01276415, 0.00612488, 0.01802463, 0.00532496, 0.00900912, 0.00944836, 0.01282201, 0.00681696, 0.01716238, 0.00523584, 0.00923385, 0.00794463, 0.01229216, 0.0067993, 0.01826147, 0.00501161, 0.00846409, 0.00773335, 0.01127531, 0.00635128, 0.01572948, 0.00491223, 0.00793505, 0.00723268, 0.0113294, 0.00566007, 0.01769604, 0.0049438, 0.00821389, 0.00838897, 0.01256507, 0.00641834, 0.01700884, 0.00505561, 0.00838333, 0.00736001, 0.01227698, 0.00662992, 0.01813148, 0.00518804, 0.00855008, 0.00771309, 0.01119403, 0.00617071, 0.01552988, 0.00515599, 0.00827085, 0.0075151, 0.01157192, 0.00561769, 0.01749226, 0.0051217, 0.00854608, 0.00849527, 0.01258287, 0.00619852, 0.01561878, 0.00545949, 0.00863304, 0.00722852, 0.01252643, 0.00624748, 0.01681264, 0.00568587, 0.00841716, 0.00777292, 0.01150241, 0.00556892, 0.01409254, 0.00553153, 0.00813045, 0.0074193, 0.01138775, 0.00505249, 0.01660598, 0.00547114, 0.00841369, 0.00869159, 0.01217626, 0.00560455, 0.01483811, 0.00542861, 0.0089615, 0.00770804, 0.01223585, 0.00589233, 0.01675747, 0.00568774, 0.00885586, 0.00811095, 0.01142967, 0.00541594, 0.0146524, 0.00536571, 0.00854484, 0.00742008, 0.01169126, 0.00522396, 0.01700228, 0.00544367, 0.00891239, 0.008757, 0.01254595, 0.00606836, 0.01583222, 0.00550856, 0.00920525, 0.00746907, 0.01274473, 0.00626531, 0.01720582, 0.00578699, 0.00896307, 0.00806496, 0.01184195, 0.00570632, 0.01507491, 0.00566167, 0.00862245, 0.00738744, 0.01160858, 0.00534717, 0.01685005, 0.00562789, 0.00899745, 0.00832064, 0.01204958, 0.00581601, 0.01588051, 0.00540518, 0.00947758, 0.0069415, 0.01269859, 0.00563307, 0.01735576, 0.00581834, 0.00907715, 0.00729008, 0.0113588, 0.00532448, 0.01466354, 0.00568279, 0.00861534, 0.00687797, 0.01134542, 0.00508978, 0.01711871, 0.00574257, 0.00902963, 0.00805703, 0.01210071, 0.00571255, 0.01581182, 0.00580128, 0.00949692, 0.00695338, 0.01241029, 0.00598547, 0.01794815, 0.00603402, 0.00934597, 0.0072682, 0.01087835, 0.00551029, 0.01538647, 0.00587862, 0.00892506, 0.00688406, 0.01132226, 0.00518569, 0.01782797, 0.00580369, 0.00914484, 0.00803495, 0.01230495, 0.00592275, 0.01655891, 0.005946, 0.00972977, 0.00708846, 0.01288718, 0.00610747, 0.01871594, 0.00603482, 0.00934196, 0.00714415, 0.01112034, 0.0055217, 0.01564894, 0.00573698, 0.00864177, 0.00682445, 0.01097025, 0.00525702, 0.01761237, 0.0056274, 0.00883873, 0.00788023, 0.01145549, 0.00587711, 0.01601263, 0.00558976, 0.00914066, 0.00683301, 0.01157897, 0.00588492, 0.01759147, 0.00577062, 0.00865247, 0.00698293, 0.0104554, 0.00545894, 0.01499133, 0.00547697, 0.00826669, 0.00688515, 0.01075075, 0.00513712, 0.01685762, 0.00567981, 0.00848667, 0.00796356, 0.01185848, 0.00613847, 0.01539796, 0.00555959, 0.00884797, 0.00681204, 0.01200267, 0.00625901, 0.01750116, 0.00565845, 0.0085995, 0.00715177, 0.01075949, 0.00564129, 0.01491726, 0.00552136, 0.0081807, 0.00691975, 0.01112121, 0.00526443, 0.01738467, 0.00568017, 0.0084004, 0.00804843, 0.01185144, 0.00573249, 0.01568831, 0.00551289, 0.00852159, 0.00676673, 0.01212122, 0.00593218, 0.01798348, 0.00580219, 0.00850205, 0.00708156, 0.01106872, 0.005285, 0.01531094, 0.00570191, 0.00829441, 0.00701639, 0.0106274, 0.00503911, 0.01778127, 0.00572536, 0.00869133, 0.00806771, 0.01134425, 0.00578088, 0.01639387, 0.00579704, 0.00895295, 0.00673843, 0.01140707, 0.00582975, 0.01800608, 0.00592076, 0.00848428, 0.00679609, 0.01015212, 0.00512402, 0.01475826, 0.00574171, 0.00800866, 0.00647724, 0.01008685, 0.00480644, 0.01699822, 0.00595313, 0.00818503, 0.00764329, 0.0114556, 0.00563649, 0.01576478, 0.00587249, 0.00849808, 0.00680212, 0.01161683, 0.00587792, 0.01762416, 0.00606451, 0.00805365, 0.00696155, 0.01024578, 0.00539666, 0.01487942, 0.00580668, 0.00759357, 0.00680565, 0.01052899, 0.00513707, 0.01694899, 0.00586492, 0.00796948, 0.00740611, 0.01133392, 0.00591348, 0.01577178, 0.00569519, 0.00830879, 0.00653314, 0.01170697, 0.00588888, 0.01682988, 0.00584276, 0.00813402, 0.00715573, 0.01078609, 0.00553557, 0.01488688, 0.00560397, 0.00754534, 0.00699933, 0.01063378, 0.00499277, 0.01641384, 0.00542344, 0.00766631, 0.00760931, 0.01083789, 0.00556802, 0.0148139, 0.00543511, 0.00819068, 0.00681677, 0.01118182, 0.00574432, 0.0163966, 0.0055169, 0.0078821, 0.0070077, 0.00970238, 0.00516392, 0.01468801, 0.00533256, 0.00750119, 0.00661186, 0.00976328, 0.00473183, 0.01681982, 0.00551599, 0.0077327, 0.00763437, 0.01043199, 0.00541286, 0.01515704, 0.00540413, 0.0080372, 0.00666687, 0.01087811, 0.00559192, 0.01735667, 0.00569009, 0.00802801, 0.00703752, 0.00972567, 0.00509383, 0.01457722, 0.00540137, 0.00753486, 0.00663733, 0.00969595, 0.00474228, 0.01665824, 0.00552854, 0.00783367, 0.00747279, 0.01057847, 0.00545277, 0.0155624, 0.00547566, 0.00816744, 0.0065247, 0.01082312, 0.0054722, 0.01758041, 0.00567085, 0.00799862, 0.00663485, 0.00961692, 0.00496883, 0.01496884, 0.00546347, 0.0075503, 0.00638953, 0.00964368, 0.00453906, 0.01730897, 0.00543839, 0.00773884, 0.00726101, 0.01042927, 0.00526917, 0.01595013, 0.0054527, 0.0082149, 0.00646176, 0.01051892, 0.00541079, 0.01751703, 0.00562049, 0.00791228, 0.00667204, 0.00931322, 0.00490828, 0.01476989, 0.00533672, 0.00735806, 0.00630677, 0.00911505, 0.00451461, 0.01726339, 0.00542348, 0.00766538, 0.00729432, 0.01006266, 0.00527749, 0.01580087, 0.00539958, 0.00818224, 0.00647556, 0.01048182, 0.00556798, 0.01825814, 0.00565998, 0.00796631, 0.00695653, 0.00949341, 0.00517302, 0.01581915, 0.00552151, 0.00765807, 0.0069183, 0.0097502, 0.00480168, 0.01783806, 0.00569942, 0.00785239, 0.00798427, 0.01073694, 0.0056417, 0.0167727, 0.00579549, 0.00845807, 0.0067363, 0.01100883, 0.00574606, 0.01915951, 0.00588793, 0.00805304, 0.00679927, 0.01001652, 0.00545929, 0.01719536, 0.00573495, 0.00742121, 0.00643733, 0.01026957, 0.0050058, 0.01967399, 0.00588016, 0.00809937, 0.0078504, 0.01130256, 0.00565511, 0.0171364, 0.00582518, 0.00858032, 0.0068114, 0.01103926, 0.00570771, 0.01840141, 0.00593848, 0.00829897, 0.00683987, 0.00983702, 0.00526927, 0.01593976, 0.00559276, 0.00795596, 0.00640839, 0.00970981, 0.00472014, 0.01785001, 0.00582935, 0.00842248, 0.00739375, 0.01064085, 0.00536666, 0.01594175, 0.00567226, 0.00890729, 0.00632586, 0.01052814, 0.00540282, 0.01761962, 0.00586124, 0.00868999, 0.00673642, 0.00959075, 0.0049215, 0.01438057, 0.00546504, 0.00791921, 0.00631719, 0.00964047, 0.00462564, 0.01664005, 0.00567067, 0.0082769, 0.00701938, 0.0106343, 0.00532349, 0.0154003, 0.00569452, 0.00877895, 0.00619661, 0.01042142, 0.00537593, 0.0170068, 0.00582896, 0.00829829, 0.0062735, 0.00940121, 0.00481439, 0.0144995, 0.00555815, 0.0077619, 0.00611251, 0.00937117, 0.00444291, 0.01700268, 0.00571539, 0.00822002, 0.00695715, 0.01058079, 0.00509539, 0.01581876, 0.00580152, 0.00867105, 0.0061369, 0.01098265, 0.00524036, 0.01768038, 0.00599542, 0.00823819, 0.00640097, 0.01000981, 0.00485413, 0.01499651, 0.0056714, 0.00771298, 0.00607096, 0.00990818, 0.00450578, 0.01665337, 0.00573616, 0.00802635, 0.00707965, 0.01087262, 0.00512955, 0.01492366, 0.00561599, 0.00844864, 0.00611006, 0.01110912, 0.00520557, 0.01626218, 0.00588487, 0.0081493, 0.00651282, 0.01017086, 0.00480766, 0.01394962, 0.00553119, 0.00780807, 0.00622702, 0.01036035, 0.0044645, 0.01619676, 0.00564127, 0.00800466, 0.0071578, 0.01146651, 0.00521621, 0.01474912, 0.00555219, 0.0083773, 0.00625177, 0.01157, 0.00528841, 0.01623328, 0.0056862, 0.00777405, 0.0066396, 0.01027716, 0.0048473, 0.01349374, 0.00544521, 0.00735633, 0.00619812, 0.00997911, 0.00443344, 0.01497324, 0.00571181, 0.0075054, 0.00719111, 0.01152314, 0.00532667, 0.01439246, 0.00552214, 0.00798331, 0.00641278, 0.01222265, 0.00535267, 0.01599984, 0.00586974, 0.00755828, 0.00650758, 0.01053846, 0.00495773, 0.01387387, 0.00579596, 0.00718275, 0.00622066, 0.01042741, 0.00456439, 0.0151195, 0.00571372, 0.00725773, 0.00684764, 0.01137258, 0.00515258, 0.0135997, 0.00547704, 0.00755602, 0.0058443, 0.01142578, 0.00522602, 0.01511066, 0.0057188, 0.0073346, 0.00606563, 0.01019833, 0.00478271, 0.01305397, 0.00545336, 0.00701095, 0.0057742, 0.01017813, 0.00436234, 0.01515714, 0.00572215, 0.00718886, 0.00651695, 0.01107927, 0.00513074, 0.01422205, 0.00551459, 0.00747498, 0.00574529, 0.01122418, 0.00529189, 0.01547107, 0.00543145, 0.00699692, 0.00584759, 0.00977783, 0.00469221, 0.01258015, 0.00509561, 0.0069119, 0.00542405, 0.01015913, 0.00419985, 0.01440699, 0.00528212, 0.00737869, 0.00606865, 0.01122178, 0.0047968, 0.01234351, 0.00487564, 0.00790315, 0.00543195, 0.01153059, 0.00480654, 0.01392289, 0.00499158, 0.00812874, 0.00573137, 0.00986876, 0.00443817, 0.01188145, 0.00480778, 0.0069121, 0.0052758, 0.00984906, 0.0040722, 0.01400305, 0.00476406, 0.00702578, 0.00597155, 0.01097485, 0.00485277, 0.01298008, 0.00477952, 0.00734328, 0.00529311, 0.01123254, 0.00497378, 0.01360953, 0.0048868, 0.00707805, 0.0053385, 0.00980259, 0.00461973, 0.01172603, 0.0048454, 0.00674344, 0.00499306, 0.01031195, 0.00419936, 0.01337248, 0.00492716, 0.00655947, 0.00539849, 0.01117295, 0.00490232, 0.01237403, 0.00486438, 0.00690698, 0.00479167, 0.01146769, 0.00485865, 0.01273475, 0.00477782, 0.00644119, 0.00488301, 0.00974273, 0.00458669, 0.01094603, 0.00467564, 0.00610147, 0.00464933, 0.00955653, 0.00414433, 0.01300836, 0.00477388, 0.00638647, 0.00518339, 0.01051752, 0.00480655, 0.01184808, 0.00465568, 0.00657499, 0.00454023, 0.01091465, 0.00492195, 0.01247463, 0.00472577, 0.00620793, 0.00481412, 0.0096982, 0.00458788, 0.01106739, 0.00454726, 0.00576677, 0.00448806, 0.00962808, 0.00420999, 0.01297785, 0.00462107, 0.00600711, 0.00489498, 0.01044217, 0.00472986, 0.01170559, 0.00450015, 0.00633933, 0.00445069, 0.01071545, 0.00477538, 0.01262185, 0.00464253, 0.00610214, 0.00451283, 0.009407, 0.00444447, 0.01067883, 0.0044421, 0.0057992, 0.00445225, 0.00957757, 0.0041768, 0.01283811, 0.00451109, 0.00628394, 0.00509142, 0.01057456, 0.00469407, 0.01162384, 0.0045462, 0.00660303, 0.00471203, 0.01079659, 0.00469573, 0.01231723, 0.00449056, 0.00628096, 0.00482367, 0.0092632, 0.00417078, 0.01060733, 0.00445868, 0.00595413, 0.00469664, 0.00937798, 0.0038797, 0.0121908, 0.00454901, 0.00612772, 0.00534734, 0.01006888, 0.00448322, 0.01122148, 0.00447314, 0.00637809, 0.00470398, 0.01044503, 0.00451341, 0.01216586, 0.00456612, 0.00618388, 0.00487944, 0.0092213, 0.00425869, 0.01090792, 0.00450426, 0.00570865, 0.00473514, 0.0092195, 0.00392273, 0.01273557, 0.00465307, 0.00610648, 0.00530653, 0.00993694, 0.00454181, 0.01175766, 0.00455211, 0.00647977, 0.00478547, 0.01022091, 0.00459371, 0.01268074, 0.00464332, 0.00612343, 0.00486655, 0.00881878, 0.00420408, 0.01092165, 0.00455511, 0.00564525, 0.00464719, 0.00909355, 0.00389141, 0.01283815, 0.004726, 0.0061014, 0.00531039, 0.00996223, 0.00449266, 0.01164066, 0.00457772, 0.0063512, 0.00472917, 0.0099155, 0.00446359, 0.01228526, 0.00469081, 0.00619819, 0.00498067, 0.00877744, 0.00417212, 0.0104675, 0.00452273, 0.00569017, 0.00471321, 0.00866084, 0.00372594, 0.01236012, 0.0044684, 0.0060717, 0.00526969, 0.0094459, 0.00427112, 0.01133404, 0.00437539, 0.00625274, 0.00475588, 0.0098336, 0.00425414, 0.01221078, 0.00449083, 0.00600579, 0.00490925, 0.00873293, 0.00400388, 0.01051877, 0.00436545, 0.00559802, 0.00470237, 0.00881002, 0.0036978, 0.01225684, 0.00442507, 0.00592683, 0.0053945, 0.00959636, 0.00430104, 0.01109664, 0.00429314, 0.0060576, 0.00472086, 0.00983325, 0.00435473, 0.01213557, 0.00449096, 0.00590336, 0.00496374, 0.00882676, 0.00407873, 0.01061632, 0.00445226, 0.00553944, 0.00468196, 0.00877486, 0.00362889, 0.01261308, 0.00455818, 0.00589862, 0.00526484, 0.00941082, 0.00428928, 0.01167273, 0.00453391, 0.00603262, 0.00465237, 0.00951933, 0.00423634, 0.01282013, 0.00472154, 0.00580271, 0.00479883, 0.00834644, 0.00388338, 0.01102595, 0.00454159, 0.00539359, 0.00453462, 0.00842862, 0.00369854, 0.01280258, 0.00476899, 0.00570977, 0.00504813, 0.00909712, 0.00422508, 0.01134551, 0.00470423, 0.00597266, 0.00443108, 0.00925515, 0.00414825, 0.01229881, 0.00474995, 0.00583817, 0.00455008, 0.00830226, 0.00380765, 0.01064437, 0.00459323, 0.00547832, 0.00441835, 0.00836904, 0.00348853, 0.01239331, 0.00468522, 0.00580307, 0.00501693, 0.00912495, 0.00407086, 0.0114351, 0.00463265, 0.00601436, 0.00443952, 0.00949995, 0.00417583, 0.01237138, 0.00469151, 0.00573702, 0.00454085, 0.00847167, 0.00391367, 0.01078766, 0.00455455, 0.00539532, 0.00434852, 0.00851749, 0.00367681, 0.01285826, 0.00473859, 0.00577531, 0.00499936, 0.00946776, 0.00425715, 0.0116685, 0.00461193, 0.00601535, 0.00452539, 0.00975336, 0.00424596, 0.01238361, 0.00463564, 0.00576003, 0.00469961, 0.0086989, 0.0039549, 0.01072972, 0.00446284, 0.0052437, 0.00436458, 0.00866354, 0.00365654, 0.01256387, 0.00454016, 0.0055355, 0.00493395, 0.00951355, 0.00417775, 0.01117625, 0.00431716, 0.00570935, 0.00439586, 0.00973829, 0.00411002, 0.01238759, 0.00443144, 0.005491, 0.00457272, 0.008655, 0.0037773, 0.01062501, 0.00425285, 0.00506146, 0.00430676, 0.00867386, 0.00351721, 0.01230249, 0.0044432, 0.005444, 0.00492438, 0.00952868, 0.00407761, 0.01128634, 0.00430151, 0.00558204, 0.00427686, 0.00957841, 0.00406075, 0.01208022, 0.0044242, 0.00539847, 0.00441071, 0.00831464, 0.0037841, 0.0103363, 0.00431843, 0.00499839, 0.00414051, 0.00835854, 0.00352862, 0.01213714, 0.0044561, 0.00542416, 0.00468934, 0.00935251, 0.00405945, 0.01101488, 0.00439606, 0.00568707, 0.00426948, 0.00983583, 0.00409027, 0.0119384, 0.00454974, 0.00539419, 0.00453845, 0.00851423, 0.00377624, 0.01040027, 0.00445689, 0.00507539, 0.00433253, 0.00861257, 0.00346295, 0.01235006, 0.00453723, 0.00540103, 0.00482466, 0.009352, 0.00398088, 0.01098063, 0.0044884, 0.00553798, 0.00434264, 0.00959202, 0.00396648, 0.0118263, 0.0045179, 0.00529681, 0.00444346, 0.00835404, 0.00374347, 0.01025552, 0.00443219, 0.00490928, 0.00420711, 0.00840112, 0.00350548, 0.01199131, 0.00446001, 0.0052217, 0.00477092, 0.00992598, 0.00408835, 0.01053481, 0.00439885, 0.00538601, 0.00430483, 0.0099679, 0.00403051, 0.01158538, 0.00452444, 0.005272, 0.00438205, 0.00863792, 0.00374653, 0.00982767, 0.00447808, 0.00483801, 0.00423974, 0.00883463, 0.00355077, 0.01172208, 0.00466932, 0.00526267, 0.00473, 0.0094452, 0.00402445, 0.01057448, 0.00467899, 0.00548011, 0.00432915, 0.00996172, 0.00396159, 0.01147371, 0.00472342, 0.00536599, 0.00442867, 0.00871612, 0.00372849, 0.00996652, 0.00462454, 0.00494172, 0.00422826, 0.00883483, 0.00352128, 0.01185259, 0.00467681, 0.00525133, 0.00472344, 0.00971703, 0.00406926, 0.01048842, 0.00464856, 0.00539568, 0.00413146, 0.01006975, 0.00410269, 0.01156947, 0.00474008, 0.00534697, 0.00430792, 0.00902944, 0.00395008, 0.0101063, 0.00461904, 0.00499742, 0.00413838, 0.00914349, 0.00364246, 0.01202124, 0.00466418, 0.00521615, 0.00463244, 0.00988611, 0.00419153, 0.01070064, 0.00466325, 0.00541061, 0.00419199, 0.01028136, 0.00418902, 0.0116202, 0.00477481, 0.00527817, 0.00435896, 0.00907886, 0.00393948, 0.01006962, 0.00453256, 0.00483142, 0.00415609, 0.00916589, 0.00370889, 0.01211215, 0.00463183, 0.00519517, 0.00471706, 0.00994666, 0.00423348, 0.01104795, 0.00460317, 0.00531722, 0.00418217, 0.01013236, 0.00417684, 0.01170011, 0.00463373, 0.00521594, 0.00429861, 0.00899673, 0.00378489, 0.01003297, 0.00443949, 0.00475826, 0.00403967, 0.00897953, 0.00350025, 0.01185389, 0.00450118, 0.00507111, 0.00452348, 0.00970276, 0.00392064, 0.01061464, 0.00442227, 0.00512016, 0.00406238, 0.0099195, 0.00391557, 0.01119159, 0.00449728, 0.00501381, 0.00414878, 0.00882256, 0.0037657, 0.00965613, 0.00440566, 0.00470868, 0.00399205, 0.00899156, 0.00359411, 0.01163995, 0.0045284, 0.00504273, 0.00458041, 0.00991687, 0.00409377, 0.01032024, 0.00447575, 0.00521609, 0.00408755, 0.01026229, 0.00405702, 0.01102615, 0.00451593, 0.00499042, 0.0042071, 0.00884966, 0.00378734, 0.00950988, 0.00441111, 0.00464314, 0.00405591, 0.00896682, 0.00361714, 0.01162952, 0.0044988, 0.00490413, 0.00457304, 0.00974622, 0.00411624, 0.01050766, 0.0045145, 0.00516267, 0.00413464, 0.00988806, 0.00406758, 0.01108286, 0.0045495, 0.0049982, 0.00429847, 0.00877734, 0.00386914, 0.00977403, 0.00446465, 0.0046645, 0.0041197, 0.0089071, 0.00364921, 0.01175306, 0.00455408, 0.00496738, 0.00462658, 0.00968311, 0.00416279, 0.01040721, 0.0044468, 0.00509259, 0.00408468, 0.00984872, 0.00410285, 0.01123508, 0.00460505, 0.00490534, 0.00428112, 0.00884256, 0.00396137, 0.00991205, 0.00447737, 0.00461731, 0.00408144, 0.00888127, 0.00376291, 0.01201536, 0.00460245, 0.00491049, 0.00466126, 0.00973842, 0.00428375, 0.01091951, 0.00460545, 0.00509829, 0.00415633, 0.01021731, 0.00431413, 0.0117414, 0.00465831, 0.00488591, 0.00432571, 0.00898073, 0.00398787, 0.01020089, 0.00448331, 0.00451066, 0.00415818, 0.00894319, 0.00366821, 0.01212427, 0.00462138, 0.00481451, 0.00467866, 0.00965841, 0.00425619, 0.01092194, 0.00460425, 0.00499624, 0.00421006, 0.00996166, 0.00422598, 0.01161936, 0.00461733, 0.00483985, 0.00432212, 0.00882175, 0.00394334, 0.01005344, 0.0044789, 0.00451323, 0.00413888, 0.00887011, 0.00367455, 0.01207012, 0.00460765, 0.00485347, 0.0047199, 0.00962718, 0.00420887, 0.01092069, 0.00455623, 0.00496051, 0.00421513, 0.00993152, 0.00417899, 0.01174727, 0.00462683, 0.00480263, 0.00437831, 0.00877891, 0.00390785, 0.01008107, 0.00449332, 0.00444306, 0.00417113, 0.00881801, 0.00365953, 0.01198094, 0.0045772, 0.00478903, 0.00473357, 0.00963313, 0.00421557, 0.01073198, 0.00455447, 0.0050157, 0.00431317, 0.01016937, 0.00423712, 0.01147796, 0.00454976, 0.0048213, 0.00438916, 0.00890013, 0.00395511, 0.01014855, 0.00450529, 0.00464436, 0.00433426, 0.00913479, 0.00361377, 0.01198572, 0.00457962, 0.00500522, 0.00487243, 0.00969893, 0.00410411, 0.01086065, 0.00437202, 0.00494661, 0.00419859, 0.00974328, 0.0040638, 0.01160015, 0.00432537, 0.00483555, 0.00425484, 0.0084947, 0.00381265, 0.00992385, 0.00425482, 0.00435074, 0.00404788, 0.0080628, 0.00348667, 0.01210173, 0.0043119, 0.00463962, 0.00450586, 0.00900842, 0.00393495, 0.0106663, 0.00430498, 0.00484747, 0.00401194, 0.00931083, 0.00392685, 0.01137097, 0.00431959, 0.00460569, 0.00414001, 0.00819249, 0.00374356, 0.00981568, 0.0041754, 0.00426031, 0.00398854, 0.00820061, 0.00353128, 0.01175174, 0.00433759, 0.00461463, 0.00455721, 0.0090367, 0.0040325, 0.01060153, 0.00438421, 0.004812, 0.00412551, 0.00947076, 0.00406491, 0.01133263, 0.00441992, 0.00459589, 0.00422012, 0.00820313, 0.00375589, 0.00988063, 0.00422546, 0.00428298, 0.00402899, 0.0082035, 0.00349936, 0.01184137, 0.00438666, 0.00469774, 0.00458801, 0.0091402, 0.00402481, 0.01082311, 0.00440505, 0.00482823, 0.00413215, 0.00949491, 0.0040308, 0.01148919, 0.00444481, 0.00468828, 0.0042693, 0.00834619, 0.00377961, 0.009942, 0.00426716, 0.00427944, 0.00405336, 0.00829165, 0.00352284, 0.01191869, 0.00433274, 0.004656, 0.00458024, 0.00905674, 0.00402529, 0.01084993, 0.00429644, 0.00481597, 0.00410443, 0.00972171, 0.00400651, 0.01220167, 0.00450597, 0.00460266, 0.00419657, 0.00864877, 0.00378775, 0.01071729, 0.00431549, 0.00430768, 0.00406407, 0.00875969, 0.00354317, 0.01309681, 0.00448691, 0.00472112, 0.00457341, 0.00943335, 0.00407933, 0.01149285, 0.00456913, 0.00489773, 0.00414911, 0.00974692, 0.00412589, 0.01250819, 0.0045801, 0.00465011, 0.0043221, 0.00860151, 0.00384716, 0.01046996, 0.00435865, 0.00425681, 0.0040432, 0.00841064, 0.00354852, 0.01237751, 0.00441612, 0.00460091, 0.00456286, 0.00922901, 0.00408484, 0.01100439, 0.00447246, 0.00476365, 0.00410187, 0.00959839, 0.0040219, 0.01161291, 0.00445719, 0.00463587, 0.00423208, 0.00837237, 0.0037748, 0.01011599, 0.00432774, 0.0042775, 0.00401725, 0.00823696, 0.00352164, 0.01198004, 0.00432011, 0.00457135, 0.00447867, 0.0089247, 0.0039399, 0.01071085, 0.00428978, 0.00472039, 0.00406764, 0.0092134, 0.00396421, 0.01138671, 0.00433163, 0.00459506, 0.00421598, 0.0081001, 0.00369802, 0.0098849, 0.00416382, 0.00422869, 0.00398164, 0.0079537, 0.0034281, 0.01186293, 0.0042901, 0.00464496, 0.00453733, 0.00872547, 0.00391827, 0.01060736, 0.00424464, 0.0047724, 0.00407412, 0.00922734, 0.00397148, 0.01150581, 0.00430313, 0.00463379, 0.00419231, 0.00797698, 0.00367601, 0.00990491, 0.00414231, 0.00427178, 0.00397215, 0.00800822, 0.00346301, 0.01203402, 0.00424138, 0.00467025, 0.00452415, 0.00883727, 0.0039469, 0.01080279, 0.00423714, 0.00480193, 0.00409775, 0.00934033, 0.00391844, 0.01144349, 0.00427067, 0.00462435, 0.00420702, 0.00816206, 0.00366529, 0.00994073, 0.00411385, 0.00431532, 0.00400502, 0.00809139, 0.00340471, 0.01184252, 0.00421541, 0.00459835, 0.00452168, 0.0088693, 0.00389008, 0.01059986, 0.00415712, 0.00476628, 0.00402567, 0.00922378, 0.00391299, 0.01132421, 0.00418778, 0.00452644, 0.00416573, 0.00812783, 0.00370274, 0.00990264, 0.00409719, 0.00423428, 0.00395742, 0.00804959, 0.00344234, 0.01173158, 0.00419243, 0.00455209, 0.00447765, 0.00876858, 0.00392956, 0.01050882, 0.00424004, 0.0047036, 0.00398416, 0.00922822, 0.00399717, 0.01126424, 0.00426861, 0.00454038, 0.00411616, 0.00822944, 0.00369812, 0.00986821, 0.00410386, 0.00413656, 0.0039146, 0.00823921, 0.00342484, 0.01184056, 0.0042121, 0.00449796, 0.00442674, 0.0090048, 0.00394314, 0.01062622, 0.00419407, 0.00463572, 0.00398941, 0.00937742, 0.0039209, 0.01132002, 0.00420686, 0.00444637, 0.00409906, 0.0082622, 0.00367283, 0.00984953, 0.004096, 0.00416404, 0.00388755, 0.00811419, 0.00343918, 0.01185603, 0.00421779, 0.00452658, 0.00439353, 0.00892779, 0.00390471, 0.01062985, 0.00416549, 0.00466461, 0.00395848, 0.00932825, 0.00392675, 0.01146981, 0.00421332, 0.00448415, 0.0040532, 0.00811261, 0.00370946, 0.00996479, 0.00409649, 0.0041754, 0.00387363, 0.00806699, 0.00342824, 0.01184375, 0.00417106, 0.00453708, 0.00437789, 0.00881594, 0.00391515, 0.01068857, 0.00420178, 0.00467845, 0.00398593, 0.009204, 0.00396342, 0.01131164, 0.00423551, 0.00446752, 0.00410429, 0.0080588, 0.00371827, 0.00992907, 0.00411631, 0.00412625, 0.00391202, 0.00809602, 0.00345092, 0.01184219, 0.0042296, 0.00444578, 0.00439043, 0.0088439, 0.00394555, 0.01057892, 0.00420425, 0.00456494, 0.00395739, 0.00924089, 0.00391004, 0.01138089, 0.00421474, 0.00442992, 0.00407872, 0.00814559, 0.00365551, 0.00985094, 0.00411092, 0.00416125, 0.00388819, 0.00813728, 0.0033973, 0.01179065, 0.00415943, 0.00450353, 0.0043565, 0.00879542, 0.00383648, 0.01044009, 0.0041448, 0.00461092, 0.00391144, 0.00917473, 0.00383833, 0.01122433, 0.00420698, 0.00439304, 0.00403454, 0.00808947, 0.00364395, 0.00985192, 0.00411532, 0.00407765, 0.00385086, 0.0081221, 0.0034038, 0.0118599, 0.00420316, 0.00442773, 0.00439536, 0.00885956, 0.00390936, 0.01054125, 0.00423234, 0.0045543, 0.00395484, 0.00928252, 0.00394605, 0.01135347, 0.00431393, 0.00430385, 0.00402754, 0.00815219, 0.00376474, 0.01010408, 0.00421536, 0.00406741, 0.00384597, 0.00817196, 0.00349739, 0.01206862, 0.00423086, 0.00440976, 0.00433893, 0.00873821508, 0.00393394334, 0.01059052, 0.00415893, 0.00454107, 0.00394657, 0.00920534, 0.00399658, 0.01154935, 0.0041823, 0.00442863675, 0.00401906576, 0.00812723022, 0.00376379723, 0.00994765107, 0.00404071854, 0.00405830611, 0.00380411092, 0.00806785, 0.00346509, 0.0118804, 0.00421021, 0.00438724, 0.00424701, 0.00873692, 0.0039522, 0.01050303, 0.00414408, 0.00456041, 0.00384956, 0.00907573, 0.00404167, 0.0113053, 0.00416618, 0.00442973, 0.00403777, 0.00818169, 0.00386057, 0.01002621, 0.00401938, 0.00412395, 0.00380538, 0.00790693, 0.00355554, 0.01201296, 0.00407526, 0.00450778, 0.00430052, 0.00880638, 0.00411885, 0.01084535, 0.00409634, 0.00461318, 0.00390323, 0.00940018, 0.00414462, 0.01174983, 0.00411113, 0.00448734, 0.004031, 0.00833264, 0.00392411, 0.01033953, 0.00400029, 0.00413256, 0.00383188, 0.00822437, 0.00362239, 0.0123445, 0.0041271, 0.00455408, 0.00434404, 0.00904062, 0.00418842, 0.0110685, 0.00413559, 0.00466365, 0.00395098, 0.00951558, 0.00419952, 0.01183316, 0.00418548, 0.00450865, 0.0040753, 0.00840449, 0.00396545, 0.01035826, 0.0040391, 0.0041174, 0.00385966, 0.00821481, 0.00367766, 0.01238964, 0.00411834, 0.00452657, 0.00432131, 0.00899649, 0.00416351, 0.01110955, 0.0041242, 0.00467937, 0.00394739, 0.00938181, 0.0041961, 0.01185945, 0.00416737, 0.00446348, 0.00411928, 0.00846103, 0.00402334, 0.01048829, 0.00409961, 0.00410074, 0.0039016, 0.0083064, 0.00372691, 0.01258064, 0.00416645, 0.00443721, 0.00437557, 0.00907114, 0.00433293, 0.0112079, 0.0042445, 0.00458199, 0.00398521, 0.00947273, 0.00429079, 0.01202312, 0.00431438, 0.00444601, 0.00415488, 0.00836631, 0.00403001, 0.01059621, 0.00431191, 0.00414321, 0.00392873, 0.00826249, 0.00370722, 0.01275742, 0.00437082, 0.00444542, 0.00435538, 0.00900849, 0.00422935, 0.01124143, 0.004343, 0.00462407, 0.00398089, 0.00936751, 0.00426948, 0.01217469, 0.00445661, 0.00444881, 0.0040643, 0.00823303, 0.00399457, 0.01060125, 0.00432501, 0.00411732, 0.00387992, 0.00814284, 0.00368752, 0.01257831, 0.00444032, 0.00448125, 0.00431613, 0.00874378, 0.00416628, 0.01114318, 0.00441195, 0.00460968, 0.00385407, 0.00901066, 0.00424463, 0.01190728, 0.00443334, 0.00441005, 0.00404131, 0.00804314, 0.00395066, 0.01036462, 0.00421835, 0.00410679, 0.00382096, 0.00782928, 0.00363109, 0.01222644, 0.00419428, 0.00444809, 0.00426374, 0.00827554, 0.00408825, 0.01091364, 0.00423022, 0.00464606, 0.00388674, 0.00852385, 0.0040823, 0.01136614, 0.00422794, 0.00451358, 0.00400931, 0.0072544, 0.00373147, 0.01005447, 0.00404039, 0.00415377, 0.00379083, 0.00696416, 0.00336618, 0.01123269, 0.00423361, 0.00435104, 0.00402025, 0.00741454, 0.00385441, 0.00934858, 0.00414276, 0.00426633, 0.0036398, 0.00721433, 0.0035396, 0.00925425, 0.00401096, 0.00430744, 0.00363325, 0.0064397, 0.00332518, 0.00771217, 0.00372546, 0.00378573, 0.0034432, 0.00624886, 0.00331138, 0.00940826, 0.00376697, 0.00404952, 0.00379846, 0.00654132, 0.00360135, 0.00835472, 0.00368679, 0.00405248, 0.00350659, 0.0067499, 0.00360477, 0.00938708, 0.00378655, 0.00399453, 0.00367679, 0.0061699, 0.00347, 0.00884361, 0.00371911, 0.00367838, 0.00338562, 0.00625668, 0.00333984, 0.01087761, 0.00394138, 0.00411548, 0.00404701, 0.00740789, 0.0039318, 0.01019347, 0.00410851, 0.00434082, 0.00381719, 0.00818839, 0.0040297, 0.01120265, 0.00415538, 0.00424057, 0.0039547, 0.00730766, 0.003683, 0.00979866, 0.00408229, 0.00398377, 0.00379144, 0.00729168, 0.00347807, 0.01178239, 0.00420765, 0.00425189, 0.00426524, 0.00810786, 0.0039896, 0.0104558, 0.00427662, 0.00451182, 0.00397056, 0.00838963, 0.0040574, 0.01102835, 0.00431002, 0.0044702, 0.00416541, 0.0074495, 0.00377868, 0.00984374, 0.00417014, 0.00410644, 0.00397222, 0.00749586, 0.00360058, 0.01182664, 0.00433394, 0.00439297, 0.00448589, 0.00816911, 0.00415947, 0.01038414, 0.00436036, 0.0046682, 0.00410781, 0.00865228, 0.00414494, 0.01113234, 0.00452682, 0.00459094, 0.00428579, 0.00770674, 0.0038365, 0.00984121, 0.00432359, 0.0041334, 0.00404757, 0.00758311, 0.00355551, 0.01181246, 0.00447079, 0.00446263, 0.00451476, 0.00826047, 0.00407362, 0.01035778, 0.00443073, 0.00462831, 0.00404981, 0.0086607, 0.00412442, 0.01110678, 0.00449225, 0.00442232, 0.00420611, 0.00762215, 0.00383855, 0.00988637, 0.00428779, 0.0040584, 0.00401049, 0.00744327, 0.00358495, 0.01167496, 0.00431116, 0.00426619, 0.00437638, 0.00822498, 0.0040611, 0.01017462, 0.0043783, 0.00442044, 0.00403737, 0.0086103, 0.00413274, 0.01085303, 0.00452967, 0.00431345, 0.00416723, 0.00751676, 0.0039063, 0.00992493, 0.00428311, 0.00397897, 0.00400289, 0.00750231, 0.00363186, 0.01178352, 0.00439455, 0.00416976, 0.00443402, 0.00829525, 0.00413839, 0.01037442, 0.00434528, 0.0043211, 0.0040607, 0.0086973, 0.00414295, 0.01113029, 0.00439035, 0.00426498, 0.00417586, 0.00775834, 0.00384763, 0.00974399, 0.00416848, 0.00389528, 0.00393544, 0.00758535, 0.00365114, 0.01166477, 0.00427944, 0.00420356, 0.00438304, 0.00833936, 0.00416391, 0.01027192, 0.00421394, 0.00434817, 0.00401654, 0.00866338, 0.00412822, 0.0110148, 0.00427817, 0.00424067, 0.00409924, 0.00767476, 0.00377469, 0.0095233, 0.00405174, 0.00381086, 0.0038559, 0.00751869, 0.0035572, 0.01160922, 0.00415582, 0.00407311, 0.00422633, 0.00830462, 0.00407913, 0.01019142, 0.00421271, 0.00433764, 0.00392668, 0.00874927, 0.00403982, 0.01091866, 0.00417576, 0.00414842, 0.00403106, 0.00760215, 0.00373001, 0.00970719, 0.00406882, 0.00383567, 0.00387762, 0.00750011, 0.00355437, 0.01170588, 0.00418434, 0.00408044, 0.00440393, 0.00823782, 0.00406222, 0.01041328, 0.00416344, 0.00430485, 0.00402003, 0.00877129, 0.00401342, 0.01099475, 0.00414537, 0.00414143, 0.0041162, 0.00768773, 0.00373751, 0.00961735, 0.00397659, 0.00383044, 0.00394644, 0.00753532, 0.00352726, 0.01171417, 0.00413582, 0.00413263, 0.00435388, 0.00837785, 0.00406999, 0.01047751, 0.00412852, 0.00429769, 0.00401447, 0.00863966, 0.00406263, 0.01104031, 0.0041068, 0.00415019, 0.00407985, 0.00758091, 0.00379372, 0.00977881, 0.00400648, 0.00382313, 0.00388703, 0.0075511, 0.00354085, 0.01173775, 0.00409195, 0.00408444, 0.00431541, 0.00825759, 0.00403994, 0.01031886, 0.00408433, 0.00428346, 0.00399176, 0.00865163, 0.00405051, 0.01116181, 0.00415144, 0.00416035, 0.00409434, 0.00756477, 0.00377928, 0.00981771, 0.00399268, 0.00385101, 0.00388118, 0.00738798, 0.00354379, 0.01178167, 0.0041706, 0.00415723, 0.00430033, 0.00827044, 0.00406111, 0.01057262, 0.00420079, 0.00435052, 0.00396224, 0.00870589, 0.00408095, 0.01108353, 0.00416662, 0.00418139, 0.00402145, 0.00757148, 0.0038152, 0.00982025, 0.00405342, 0.00385497, 0.00385435, 0.00729575, 0.00359185, 0.01202705, 0.00417772, 0.00420334, 0.00429715, 0.00825508, 0.00411322, 0.01077186, 0.00429614, 0.00440585, 0.0039452, 0.00874472, 0.00417862, 0.01131476, 0.00430734, 0.00423022, 0.00398065, 0.00758842, 0.00384045, 0.00983755, 0.00410034, 0.00387958, 0.00376638, 0.00749109, 0.00358779, 0.01172434, 0.00424787, 0.00419082, 0.00417651, 0.00834543, 0.00406964, 0.0106122, 0.00421332, 0.00435041, 0.00384798, 0.0087426, 0.0040922, 0.01110554, 0.00425296, 0.00427572, 0.00399933, 0.00761662, 0.00384101, 0.00983021, 0.00414682, 0.00390409, 0.00378985, 0.00751872, 0.00365651, 0.01189716, 0.00437679, 0.00428111, 0.00423289, 0.00834193, 0.00414982, 0.0106613, 0.00434561, 0.00448696, 0.00390302, 0.00876111, 0.00421763, 0.01132891, 0.00435633, 0.00429233, 0.00397825, 0.00772826, 0.00387981, 0.0097981, 0.0041108, 0.00395741, 0.00377455, 0.00767206, 0.00365947, 0.0117885, 0.00428175, 0.00425762, 0.00416533, 0.00840803, 0.00408545, 0.01032878, 0.00429112, 0.00447263, 0.00383542, 0.00877288, 0.00409553, 0.01093523, 0.00427061, 0.00428295, 0.00388037, 0.00764371, 0.00385906, 0.00979367, 0.00418364, 0.00397171, 0.0036405, 0.00748964, 0.00355065, 0.01137392, 0.0041449, 0.00428212, 0.00414223, 0.00835624, 0.00403407, 0.01034426, 0.00415115, 0.00445856, 0.00383869, 0.00881183, 0.00405838, 0.01101817, 0.00417606, 0.00427579, 0.00391094, 0.00764835, 0.00381767, 0.0096582, 0.00399105, 0.00389059, 0.00365821, 0.00746779, 0.00359728, 0.01120939, 0.00420978, 0.00424224, 0.00407824, 0.00823174, 0.00407451, 0.0098487, 0.00426044, 0.00445609, 0.00379164, 0.00865067, 0.00407262, 0.01058375, 0.00423245, 0.00430543, 0.00384694, 0.0076462, 0.00383003, 0.00941108, 0.00407416, 0.0039191, 0.00364527, 0.00754375, 0.00363419, 0.01138323, 0.00420302, 0.00425111, 0.00408602, 0.00819306, 0.00412862, 0.01011059, 0.00426253, 0.00447528, 0.00380193, 0.00853694, 0.00406415, 0.01078257, 0.00424872, 0.00430393, 0.0038374, 0.00765218, 0.00386841, 0.00953418, 0.00406576, 0.00397656, 0.00366241, 0.00764256, 0.00369072, 0.01164692, 0.00413919, 0.00422093, 0.00410922, 0.00860382, 0.00409712, 0.0103663, 0.00425191, 0.00441826, 0.00382968, 0.00906434, 0.00409723, 0.01095052, 0.00430504, 0.00425746, 0.00386277, 0.00793618, 0.00385752, 0.0096903, 0.00413333, 0.00390132, 0.00369749, 0.00793155, 0.00359908, 0.01159758, 0.00422061, 0.00420371, 0.00412317, 0.00870808, 0.0040621, 0.01028494, 0.00425475, 0.00440282, 0.00378793, 0.00910296, 0.00408649, 0.01102276, 0.00430187, 0.0042909, 0.00388857, 0.0080627, 0.00386418, 0.00985438, 0.00420753, 0.00393857, 0.00371061, 0.0079373, 0.00361909, 0.0118391, 0.00431685, 0.00427366, 0.00422134, 0.00871811, 0.00410241, 0.01057091, 0.00437284, 0.00448939, 0.0038887, 0.00905661, 0.00410032, 0.01119914, 0.00438744, 0.00433409, 0.00391504, 0.00800021, 0.00385157, 0.00977842, 0.00424459, 0.00401628, 0.00376652, 0.0079331, 0.00364637, 0.01184545, 0.0043072, 0.00434016, 0.00420845, 0.00880904, 0.00409964, 0.01066657, 0.00432166, 0.00455049, 0.00395188, 0.00932721, 0.00414545, 0.01137683, 0.00433123, 0.0043416, 0.00392681, 0.00808652, 0.00390263, 0.01001841, 0.00417387, 0.00399635, 0.00375221, 0.00793452, 0.00366089, 0.01195356, 0.0042247, 0.00429355, 0.00415899, 0.00865371, 0.00417687, 0.01067271, 0.00428506, 0.00450386, 0.00387091, 0.00914521, 0.00421099, 0.0114298, 0.00430471, 0.00429301, 0.00391579, 0.00800739, 0.0039599, 0.01005751, 0.00419584, 0.00398109, 0.00370697, 0.00800996, 0.00374477, 0.01217752, 0.00430624, 0.00431561, 0.00416788, 0.00877801, 0.00422136, 0.0108466, 0.00435496, 0.00450241, 0.00386932, 0.00915509, 0.00423201, 0.01156273, 0.00440645, 0.00435982, 0.00394408, 0.00803339, 0.0039704, 0.01007662, 0.00424605, 0.00397192, 0.00374117, 0.00787728, 0.00375226, 0.01205371, 0.00435049, 0.00426745, 0.00415812, 0.00865923, 0.00413959, 0.01073559, 0.00434587, 0.00447490904, 0.00386186666, 0.00910613, 0.00419485, 0.01147686, 0.00439303, 0.0042927, 0.00392466, 0.00808595, 0.00393641, 0.01015729, 0.00425084, 0.00396919, 0.00376903, 0.00800794, 0.00367857, 0.01215708, 0.00433604, 0.00427253, 0.00416855, 0.00876188, 0.0041427, 0.01089494, 0.00438318, 0.00446458, 0.00382863, 0.00919753, 0.00419525, 0.01145333, 0.00442323, 0.00433731, 0.00389162, 0.00815407, 0.00394892, 0.01020247, 0.00422772, 0.00397456, 0.00372253, 0.00802104, 0.00372983, 0.01226631, 0.00430051, 0.00429176, 0.00414802, 0.00879022, 0.0041859, 0.01093847, 0.00433619, 0.00453307, 0.00387675, 0.00936956, 0.00424882, 0.01175971, 0.00441871, 0.00436909, 0.00394944, 0.00831231, 0.00397535, 0.01023465, 0.00424446, 0.00398797, 0.0037781, 0.00813046, 0.00375354, 0.01227067, 0.00433168, 0.00429818, 0.00419685, 0.00892725, 0.00422006, 0.01096264, 0.00439066, 0.00449283, 0.00387405, 0.00932384, 0.00425534, 0.01155809, 0.00441832, 0.00433726, 0.00390187, 0.00815289, 0.00397717, 0.01011432, 0.00424978, 0.00397682, 0.0037181, 0.00802106, 0.00370946, 0.01212771, 0.00432048, 0.00426169, 0.00412346, 0.00867758, 0.00416712, 0.01081659, 0.00435632, 0.00453454303, 0.00387038733, 0.0091929, 0.00419467, 0.01154439, 0.00438983, 0.00435276, 0.00390773, 0.00807267, 0.0039625, 0.01013075, 0.00421317, 0.00399025, 0.00376613, 0.00795491, 0.00372939, 0.01221444, 0.00429645, 0.00429009786, 0.00418230752, 0.00875405, 0.00419266, 0.01094527, 0.00432018, 0.00453704, 0.00387844, 0.00912424, 0.00422164, 0.01167197, 0.00439822, 0.0043505, 0.00390147, 0.00797708, 0.00398442, 0.0101832, 0.00425083, 0.00401429133, 0.00373717211, 0.00784796, 0.00375437, 0.01227628, 0.00430293, 0.0043244, 0.00420535, 0.00864629, 0.0041602, 0.01085196, 0.00431146, 0.00450900057, 0.00382850948, 0.00908771, 0.00422989, 0.01160457, 0.0043709, 0.00436535, 0.00389588, 0.00797795, 0.00396056, 0.00998942, 0.00417002, 0.00397511804, 0.0037122299, 0.00784486, 0.00373608, 0.01214672, 0.00427499, 0.00431008916, 0.00417046016, 0.00862205, 0.00417983, 0.01086569, 0.00432272, 0.00454665, 0.00388421, 0.00913021, 0.00419224, 0.01141434, 0.00434818, 0.00442666, 0.00389799, 0.00804647, 0.00395824, 0.00995198, 0.0042092, 0.00404215, 0.00371419, 0.00796325, 0.00371732, 0.01204102, 0.00428713, 0.00432649488, 0.00412655622, 0.00864889, 0.00415254, 0.01066118, 0.00430622, 0.00455691013, 0.00386648276, 0.0091807, 0.004165, 0.01125964, 0.0043309, 0.00436610961, 0.00389198191, 0.00810044, 0.00391274, 0.00999644, 0.00417891, 0.00401609484, 0.00376401166, 0.00795577, 0.0036674, 0.01195769, 0.00425751, 0.00432548951, 0.00419409014, 0.00876404, 0.00410769, 0.01065835, 0.00432084, 0.00453685736, 0.00389501126, 0.00927954, 0.00413208, 0.01114062, 0.00429544, 0.0043706554, 0.00390376081, 0.00817023, 0.00386811, 0.00984573, 0.00417087, 0.00400004443, 0.00368452561, 0.00804091, 0.00365641, 0.01173744, 0.00422348, 0.00433039991, 0.00416690297, 0.00885278, 0.0040851, 0.01055041, 0.00425516, 0.00450174883, 0.00383393653, 0.00932999, 0.0041149, 0.01107622, 0.00428417, 0.00434616068, 0.00390320807, 0.0082577, 0.00388906, 0.00975959, 0.0041172, 0.00398309482, 0.00375000131, 0.00809038, 0.00365997, 0.01171374, 0.00415794, 0.0042733117, 0.00416958891, 0.00894647, 0.00411545, 0.01059295, 0.00420026, 0.00447963597, 0.00385267241, 0.00940625, 0.0041197, 0.01122192, 0.00422629, 0.00432565296, 0.00393716991, 0.00829928, 0.00391037, 0.00984067, 0.004049, 0.00394755, 0.00377745, 0.0082357, 0.00367725, 0.01211587, 0.00412157, 0.00428482, 0.00422003, 0.00907212, 0.00418094, 0.01068001, 0.0041813, 0.00453368342, 0.00394625496, 0.00951789, 0.00413501, 0.01142589, 0.00422369, 0.00437586242, 0.00394581119, 0.00829283, 0.00393991, 0.00989914, 0.00407836, 0.00402047, 0.00378966, 0.00822087, 0.00370864, 0.01199019, 0.00416462, 0.00431989, 0.00422458, 0.00911121, 0.00416774, 0.01082836, 0.00419965, 0.00454173237, 0.00393330492, 0.00953107, 0.00420106, 0.01136924, 0.00419621, 0.00439445302, 0.00398553908, 0.00843356, 0.00395517, 0.00998049, 0.00409598, 0.00397026679, 0.00379293086, 0.00824378, 0.00371622, 0.01197324, 0.00419762, 0.00435097143, 0.00425400911, 0.00913221, 0.00418237, 0.01089371, 0.00430545, 0.00456988392, 0.00394215714, 0.00959539, 0.00420015, 0.01151964, 0.00436082, 0.00440611783, 0.00395301264, 0.00837922, 0.00396622, 0.00994734, 0.00412251, 0.0040187, 0.00381777, 0.00829459, 0.00375255, 0.0120108, 0.00418274, 0.00431283, 0.00426488, 0.00889793, 0.00415424, 0.010685, 0.00422119, 0.00457402, 0.00396923, 0.00950983, 0.00420505, 0.01133451, 0.00426637, 0.00439195, 0.00395448, 0.00840187, 0.003963, 0.00982988, 0.00410893, 0.00397567125, 0.00381368934, 0.00825264, 0.0037298, 0.01167101, 0.00416728, 0.00433231285, 0.00421209866, 0.00891711, 0.00420234, 0.0105024, 0.00424368, 0.00454446301, 0.00389582175, 0.00944151, 0.00421547, 0.01115396, 0.00422809, 0.00434786, 0.00391891, 0.00823724, 0.00397003, 0.00978014, 0.00405949, 0.00394388521, 0.00374232768, 0.00806978, 0.00375351, 0.01165455, 0.00413438, 0.00422973, 0.00423658, 0.00884748, 0.0042365, 0.01045743, 0.00419221, 0.00443403, 0.00385316, 0.00915851, 0.00418989, 0.01090909, 0.00419893, 0.00428459, 0.00390694, 0.00806735, 0.00399365, 0.00963262, 0.0040785, 0.00391958, 0.00371851, 0.00792698, 0.00379085, 0.01167926, 0.00418942, 0.00430122, 0.00418574, 0.00876936, 0.00426474, 0.0103172, 0.00419987, 0.00449975, 0.00386207, 0.00919125, 0.00423516, 0.01098758, 0.0042026, 0.00435161, 0.00389239, 0.00799194, 0.0039774, 0.00976993, 0.00405311, 0.00396265, 0.00374369, 0.00789214, 0.00371597, 0.01166729, 0.00412969, 0.00431046, 0.00419122, 0.00864848, 0.00419596, 0.01046401, 0.00418445, 0.00446934, 0.00388063, 0.00901071, 0.00419435, 0.01107072, 0.00422849, 0.00439484, 0.00392772, 0.00786026, 0.00393504, 0.00970229, 0.00407857, 0.00395579, 0.00374958, 0.0076818, 0.0037167, 0.0116598, 0.00419004, 0.00426644, 0.00419851, 0.00848617, 0.0041765, 0.01043226, 0.00426262, 0.00453447, 0.00390958, 0.00891115, 0.00420877, 0.01098809, 0.00427504, 0.00439466, 0.00394373, 0.00787839, 0.00396581, 0.00966038, 0.00411304, 0.00399707, 0.00376693, 0.00782117, 0.00373174, 0.01154002, 0.00423087, 0.00435204, 0.00420447, 0.00869628, 0.00420279, 0.01037417, 0.00426865, 0.00460287, 0.00392665, 0.00909942, 0.0042295, 0.01105198, 0.00429329, 0.00445558, 0.00395049, 0.00797937, 0.00400666, 0.00957048, 0.00414641, 0.00396829, 0.00376779, 0.00789022, 0.00375719, 0.01152193, 0.00425057, 0.00430844, 0.00421114, 0.00877329, 0.00424414, 0.01035737, 0.00430887, 0.00455868, 0.00392671, 0.00921284, 0.00423181, 0.01100593, 0.00432598, 0.00438161, 0.0039496, 0.00811388, 0.00403045, 0.00966164, 0.00421312, 0.00395632, 0.00382138, 0.00803749, 0.00382074, 0.01161622, 0.0043035, 0.00430265, 0.00429938, 0.00889727, 0.00429906, 0.01047062, 0.00433624, 0.00448318, 0.00398692, 0.00899206, 0.00428306, 0.01104567, 0.00435146, 0.00430988, 0.00402525, 0.00794559, 0.00403942, 0.00962328, 0.00419313, 0.00391409, 0.00385871, 0.00800032, 0.00373298, 0.01144252, 0.00421898, 0.00420152, 0.00433011, 0.00883351, 0.0042307, 0.01036279, 0.00424576, 0.00448358, 0.00409591, 0.00923403, 0.00428715, 0.01120473, 0.00430596, 0.00429162, 0.00404831, 0.00797357, 0.00401896, 0.00981392, 0.00422565, 0.00389842, 0.0039511, 0.00788923, 0.00379191, 0.01181422, 0.0042621, 0.00420613, 0.00436833, 0.00861795, 0.0042775, 0.01063053, 0.00436771, 0.00444757, 0.00403402, 0.0089794, 0.00429676, 0.01131884, 0.00436379, 0.0042409, 0.00403301, 0.00791136, 0.00404368, 0.0097519, 0.00423375, 0.00390179, 0.00390024, 0.00785026, 0.00382319, 0.0117931, 0.00436759, 0.00423388, 0.00437926, 0.00858206, 0.00432031, 0.01060594, 0.00446654, 0.00448311, 0.00414737, 0.00907607, 0.00433823, 0.01130979, 0.00447563, 0.00427301, 0.00413131, 0.00796798, 0.00406224, 0.00986474, 0.00437807, 0.0038779, 0.00390486, 0.00793368, 0.00382136, 0.01199593, 0.00444754, 0.00421111, 0.0043741, 0.00879535, 0.00428468, 0.01067249, 0.00448538, 0.0044479, 0.00405647, 0.00905919, 0.0043137, 0.01124077, 0.00441518, 0.00421702, 0.00400738, 0.00792815, 0.00401841, 0.00979391, 0.00428897, 0.00384615, 0.00387515, 0.00796647, 0.00382317, 0.01185818, 0.00441017, 0.00418961, 0.00433996, 0.00867537, 0.0042704, 0.01052534, 0.00448665, 0.00448238, 0.00402238, 0.00900926, 0.00429015, 0.01117018, 0.00449283, 0.00427541, 0.00402908, 0.00785199, 0.00404453, 0.00973502, 0.00434726, 0.00387965, 0.0038358, 0.00776441, 0.00383389, 0.01160828, 0.00452121, 0.00419951, 0.00429688, 0.00848097, 0.00424827, 0.01038947, 0.00452044, 0.00443986, 0.0039853, 0.00885072, 0.00425721, 0.01101666, 0.0044907, 0.00422715, 0.0040103, 0.00779859, 0.00402575, 0.0096012, 0.0043529, 0.00385216, 0.00380615, 0.00774265, 0.00379538, 0.01158078, 0.00444728, 0.00416163, 0.0042564, 0.00839329, 0.00429178, 0.01035172, 0.00446034, 0.00444805, 0.00401188, 0.00887796, 0.00433063, 0.01097782, 0.00444918, 0.00421779, 0.00402197, 0.00782781, 0.0040762, 0.00957639, 0.00426678, 0.00385923, 0.00384839, 0.00772473, 0.00381971, 0.01168391, 0.00444794, 0.00419029, 0.00434897, 0.00848746, 0.00433319, 0.01045648, 0.00446004, 0.00448736, 0.00402432, 0.00899815, 0.00433012, 0.01118172, 0.0044832, 0.00425891, 0.00404227, 0.00791688, 0.00411127, 0.00976357, 0.00430201, 0.0038782, 0.00382506, 0.00781944, 0.00386366, 0.01173574, 0.00442002, 0.00422302, 0.00433661, 0.00863668, 0.00434047, 0.01052621, 0.00442689, 0.00444536, 0.00396855, 0.00897095, 0.00434581, 0.01130449, 0.00444547, 0.00423478, 0.00400681, 0.00780263, 0.00413562, 0.00977888, 0.004317, 0.00384739, 0.00380329, 0.00776074, 0.00391677, 0.01187039, 0.00444102, 0.00417003, 0.00430197, 0.00854489, 0.004422, 0.01062667, 0.00449733, 0.00445774, 0.0039475, 0.00892631, 0.00443748, 0.01124677, 0.00449777, 0.00423262, 0.00398342, 0.00793412, 0.00410413, 0.00970047, 0.00431103, 0.00387062, 0.00381911, 0.00777494, 0.00386912, 0.01163514, 0.00440914, 0.00419951, 0.00427212, 0.00857934, 0.00433718, 0.01042283, 0.0044389, 0.00444947, 0.00395488, 0.00892146, 0.00436606, 0.0111183, 0.00445462, 0.00428234, 0.00399974, 0.00786282, 0.00414008, 0.00987232, 0.00436526, 0.00389903, 0.00382066, 0.00777997, 0.00385643, 0.01177514, 0.00446909, 0.00422054, 0.00424681, 0.00857006, 0.00435929, 0.0104935, 0.00446748, 0.00443453, 0.00392962, 0.00890136, 0.00435653, 0.01116993, 0.00441119, 0.00421359, 0.00397568, 0.00780563, 0.00410238, 0.00978909, 0.00431141, 0.0038707, 0.00381138, 0.00774008, 0.00388645, 0.01187544, 0.00446344, 0.004178, 0.00430204, 0.00854243, 0.00436877, 0.01066256, 0.00446109, 0.00444166921, 0.00400472851, 0.00897547, 0.00434695, 0.01125295, 0.00443734, 0.00420989, 0.0039976, 0.00792137, 0.00408523, 0.00980958, 0.00427236, 0.00383271, 0.00383036, 0.0078048, 0.00386075, 0.01172877, 0.00440052, 0.00415757, 0.00429385, 0.00864539, 0.004364, 0.01049653, 0.00444403, 0.00439518, 0.0039766, 0.0089995, 0.00436165, 0.01129887, 0.00446775, 0.00422621, 0.00406249, 0.0079367, 0.00411672, 0.00994282, 0.00437205, 0.00388099, 0.00383839, 0.00789664, 0.00392772, 0.01193975, 0.00452409, 0.00422827, 0.00430835, 0.00878354, 0.00441516, 0.0107718, 0.00453611, 0.00449933, 0.00397982, 0.00917113, 0.00440518, 0.01155537, 0.00450482, 0.00424393, 0.00399145, 0.0081037, 0.00418097, 0.0099962, 0.00433556, 0.00386723, 0.00381013, 0.00796711, 0.00395129, 0.01203479, 0.00440454, 0.00415182, 0.00433963, 0.00880391, 0.00455152, 0.01074357, 0.0044795, 0.00441446, 0.00398683, 0.00908023, 0.00459085, 0.01154361, 0.00450185, 0.00418627, 0.00400075, 0.00799906, 0.0042681, 0.0101185, 0.00437049, 0.00386751, 0.00379966, 0.00786361, 0.00407361, 0.01216052, 0.00448602, 0.00416182, 0.00426441, 0.00859006, 0.00459286, 0.01085142, 0.00452869, 0.00446881, 0.00395977, 0.00897653, 0.0045658, 0.01168332, 0.00453928, 0.00425945, 0.00403202, 0.00792705, 0.00429979, 0.01025818, 0.00438492, 0.00393035, 0.00384857, 0.00783498, 0.00406089, 0.01226801, 0.00451182, 0.00426847, 0.0043092, 0.00860888, 0.004535, 0.01099567, 0.00457004, 0.00454044, 0.0039752, 0.00892377, 0.00456554, 0.01165051, 0.00459713, 0.00433565, 0.0040137, 0.00789012, 0.00430097, 0.01018134, 0.00443576, 0.00397673, 0.00384295, 0.00777107, 0.00405603, 0.01235663, 0.00457456, 0.0043253, 0.00433813, 0.00870056, 0.00450585, 0.01109409, 0.00462488, 0.00458884, 0.00400603, 0.00902042, 0.00457724, 0.01174122, 0.0046041, 0.00431281, 0.00400725, 0.00798425, 0.00426557, 0.01020802, 0.0044195, 0.00396303, 0.00382673, 0.00794305, 0.0040491, 0.01227478, 0.0046064, 0.00432869, 0.004336, 0.00884208, 0.00459884, 0.01122212, 0.00469432, 0.00460902, 0.00400164, 0.00914021, 0.00463385, 0.01183677, 0.00466043, 0.004336, 0.00405478, 0.00811157, 0.00430795, 0.01044372, 0.00446285, 0.00395829, 0.0038688, 0.0079989, 0.00405279, 0.01236963, 0.00459174, 0.00432174, 0.00433763, 0.00881033, 0.0045167, 0.01110242, 0.00466803, 0.00458456, 0.00400175, 0.00925074, 0.00453207, 0.01179216, 0.00469215, 0.00435438, 0.00401828, 0.00809893, 0.0043355, 0.01028754, 0.00449487, 0.00400734, 0.00384514, 0.00802097, 0.00410316, 0.01238133, 0.00462248, 0.00435513, 0.00430894, 0.00868688, 0.00459913, 0.01102825, 0.00462642, 0.00465083, 0.00402548, 0.00905451, 0.00464668, 0.01179446, 0.00467836, 0.00445237, 0.0040909, 0.00800039, 0.00434957, 0.01035255, 0.00449725, 0.00407785, 0.00395967, 0.00804582, 0.0041238, 0.01246269, 0.00463556, 0.00443, 0.00439807, 0.00894461, 0.00466668, 0.01130582, 0.00467262, 0.00469668, 0.00404644, 0.00920374, 0.00466997, 0.01204814, 0.00474333, 0.00448797, 0.00411049, 0.00810123, 0.00442411, 0.01041228, 0.00455908, 0.00416495, 0.0039444, 0.00799482, 0.0041624, 0.01254913, 0.00466986, 0.0044834, 0.0044409, 0.00896768, 0.00466507, 0.01135856, 0.00468783, 0.00470845, 0.0040733, 0.00927685, 0.00468037, 0.01210005, 0.00471099, 0.00446014, 0.00406219, 0.00813636, 0.00442947, 0.0107094, 0.00453001, 0.00407678, 0.00390109, 0.00808215, 0.00420153, 0.0127989, 0.00468239, 0.00440719, 0.00437438, 0.00889952, 0.00473076, 0.01141126, 0.00472669, 0.00468533, 0.0040391, 0.00926391, 0.00474439, 0.01239314, 0.00477353, 0.00446171, 0.00414971, 0.00823082, 0.00446556, 0.01073933, 0.00462536, 0.00412056, 0.0039162, 0.00810821, 0.00419709, 0.01281834, 0.00472494, 0.00436089, 0.00433242, 0.00886924, 0.00468654, 0.01143634, 0.00474911, 0.00463511, 0.00395952, 0.00913484, 0.00468405, 0.01212991, 0.00476673, 0.00439431, 0.00401388, 0.0080618, 0.00442446, 0.01046903, 0.00458292, 0.00399971, 0.00383354, 0.00795074, 0.00419133, 0.01260401, 0.00474243, 0.00434592, 0.00428321, 0.00865572, 0.00472828, 0.01141374, 0.00480506, 0.00461399, 0.00394846, 0.00906156, 0.00470728, 0.01205498, 0.00478977, 0.00438592, 0.00394321, 0.00795037, 0.00444632, 0.01040019, 0.00458016, 0.00402583, 0.00377846, 0.00788124, 0.00420385, 0.01234241, 0.0047099, 0.00433016, 0.00425322, 0.00869458, 0.00477507, 0.01115255, 0.00472773, 0.00461622, 0.00389341, 0.00891909, 0.00479724, 0.01196339, 0.00472878, 0.00441471, 0.00393952, 0.00784392, 0.00452034, 0.01042607, 0.00457563, 0.00408121, 0.0037342, 0.00771512, 0.00427874, 0.0124109, 0.00473784, 0.00437615, 0.00423737, 0.00861721, 0.00480154, 0.01117549, 0.00476221, 0.00464401, 0.00397416, 0.00906508, 0.00479916, 0.01193957, 0.00478795, 0.00437454, 0.00403848, 0.0079679, 0.00449627, 0.01037859, 0.00454692, 0.00404052, 0.00385363, 0.0079074, 0.00424434, 0.01243946, 0.00469491, 0.00437215, 0.00433722, 0.0086764, 0.00475015, 0.01120221, 0.00474409, 0.00456739, 0.00402151, 0.00913402, 0.00472622, 0.0119648, 0.0046639, 0.00422793, 0.00409258, 0.0080951, 0.0042329, 0.01040465, 0.00430105, 0.00392736, 0.00385773, 0.00809082, 0.00403747, 0.0124391, 0.00450543, 0.00427061, 0.00430219, 0.00887745, 0.00452688, 0.01127372, 0.0045294, 0.00456616, 0.00396616, 0.00914447, 0.0046002, 0.01246264, 0.00455295, 0.00443355, 0.00399165, 0.00795609, 0.00436191, 0.01098356, 0.004411, 0.00413694, 0.00381759, 0.00787505, 0.0041187, 0.01318908, 0.00462983, 0.00446473, 0.00429301, 0.00875285, 0.00461791, 0.01183344, 0.00465442, 0.00470657, 0.00393364, 0.00911456, 0.00467634, 0.01269015, 0.00464621, 0.00443642, 0.00396547, 0.0079417, 0.00436562, 0.0108481, 0.00443614, 0.00413167, 0.00375968, 0.00779022, 0.00407186, 0.01295556, 0.00457019, 0.00444971, 0.00416804, 0.00856418, 0.00468658, 0.01161253, 0.00467754, 0.00477598, 0.00387629, 0.00885587, 0.00477885, 0.01251159, 0.00462124, 0.00447214, 0.00385926, 0.00766643, 0.0045031, 0.0109455, 0.00444323, 0.00414451, 0.00365841, 0.00753754, 0.00424074, 0.01322077, 0.00458248, 0.00443261, 0.00407152, 0.0084073, 0.00476837, 0.01185619, 0.00464121, 0.00470897, 0.00373355, 0.00871153, 0.00477517, 0.01241428, 0.00461821, 0.00450596, 0.00377757, 0.00761529, 0.00454821, 0.01109662, 0.00446867, 0.00418419, 0.00359239, 0.00754283, 0.00430454, 0.01318104, 0.00464732, 0.00454408, 0.00404301, 0.00836603, 0.00484267, 0.01179346, 0.00462948, 0.00477698, 0.00377034, 0.00877837, 0.00481754, 0.01256978, 0.00459519, 0.00451746, 0.00383035, 0.00777795, 0.00454611, 0.01113293, 0.00441254, 0.0041636, 0.00365074, 0.00770841, 0.00431493, 0.01337798, 0.00456969, 0.00447318, 0.00407305, 0.00848268, 0.00486182, 0.01202774, 0.00459687, 0.00474145, 0.00381671, 0.00885381, 0.00487462, 0.01287009, 0.00464206, 0.00447697, 0.00385724, 0.00779727, 0.00456171, 0.01122794, 0.00448148, 0.00413844, 0.00363272, 0.00769019, 0.0043214, 0.01349359, 0.00454599, 0.00446308, 0.00406437, 0.00855056, 0.00487922, 0.01204406, 0.00461387, 0.00467786, 0.00379153, 0.00886596, 0.00486644, 0.01281067, 0.0045774, 0.00443645, 0.0038329, 0.00780783, 0.00458146, 0.01134011, 0.00442703, 0.0041402, 0.00365238, 0.00773407, 0.00433681, 0.01357417, 0.00450523, 0.00444237, 0.00406363, 0.0085071, 0.00487348, 0.01202692, 0.00456837, 0.00472843, 0.00378287, 0.00885121, 0.00485617, 0.01282473, 0.00459094, 0.0044673, 0.00380857, 0.00772027, 0.00453888, 0.01111365, 0.00440298, 0.00411166, 0.00360455, 0.00761931, 0.00427391, 0.01329085, 0.00449838, 0.0043895, 0.0040029, 0.00848169, 0.00478271, 0.01186266, 0.00459687, 0.00472465, 0.00371983, 0.00885685, 0.00479365, 0.01273411, 0.00458122, 0.00444624, 0.00375301, 0.00779043, 0.00448121, 0.01110106, 0.00444426, 0.00411558, 0.00359525, 0.007714, 0.00424094, 0.01324222, 0.00453213, 0.00441081, 0.00404553, 0.00856315, 0.00475654, 0.01181517, 0.00458719, 0.00467933, 0.00375793, 0.00889259, 0.00478014, 0.01256921, 0.00456183, 0.00446924, 0.00377049, 0.00779567, 0.00451978, 0.01108539, 0.00439315, 0.00411592, 0.00359263, 0.00773531, 0.00425839, 0.01325178, 0.00451306, 0.00441617, 0.00401708, 0.00843691, 0.00482801, 0.01193168, 0.00455224, 0.00470318, 0.00374383, 0.00885446, 0.0047969, 0.01271743, 0.00458716, 0.00444994, 0.0037947, 0.00778761, 0.00451375, 0.01112064, 0.00444212, 0.00410499, 0.00362084, 0.00774263, 0.0042555, 0.01325625, 0.00456597, 0.00439136, 0.00403985, 0.00848586, 0.00476499, 0.01184933, 0.00462872, 0.00467794, 0.00377864, 0.00898465, 0.00474885, 0.01260921, 0.00464143, 0.00442567, 0.00381144, 0.00789258, 0.00448215, 0.01115529, 0.00449465, 0.00411767, 0.00365352, 0.00774484, 0.00424051, 0.01344652, 0.00463738, 0.00442653, 0.00407289, 0.00851776, 0.00476646, 0.01193822, 0.00465694, 0.00470299, 0.00378323, 0.00887857, 0.00472768, 0.01271568, 0.00464019, 0.00445086, 0.00381784, 0.00782438, 0.00444563, 0.01110268, 0.00442819, 0.00409868, 0.00364774, 0.0076846, 0.00419755, 0.01322646, 0.00453078, 0.00441735, 0.00404083, 0.00840738, 0.00471904, 0.01184663, 0.00458216, 0.00471649, 0.00376351, 0.00876919, 0.00475683, 0.01267821, 0.00461601, 0.00444294, 0.00382683, 0.0077443, 0.00446314, 0.01103677, 0.00447113, 0.00407949, 0.00367418, 0.00767219, 0.00418983, 0.01312901, 0.00456182, 0.00437317, 0.0041024, 0.00841594, 0.00473729, 0.01178585, 0.00457333, 0.00469344, 0.00380297, 0.0088014, 0.00472548, 0.01269539, 0.00457621, 0.00444164, 0.0038828, 0.00776543, 0.00444779, 0.01091523, 0.00438975, 0.00407176, 0.00369443, 0.00763588, 0.0042146, 0.01310114, 0.00451633, 0.0044001, 0.00408331, 0.00847135, 0.00474866, 0.01156928, 0.00451925, 0.00468533, 0.00381915, 0.00887843, 0.00471693, 0.01236996, 0.00446863, 0.00440914, 0.00385416, 0.00780769, 0.00443967, 0.01075483, 0.00431769, 0.00405365, 0.00368787, 0.00772326, 0.00418274, 0.01296493, 0.00443346, 0.004341, 0.00407836, 0.00851447, 0.00470663, 0.0115063, 0.0044774, 0.00463793, 0.0038158, 0.00892361, 0.00469098, 0.01223308, 0.00447774, 0.00440918, 0.00387368, 0.00786613, 0.00440115, 0.01080636, 0.00434151, 0.00405398, 0.00372085, 0.00778997, 0.00412759, 0.01283167, 0.00442537, 0.00435682, 0.00412367, 0.00857635, 0.00465337, 0.01160333, 0.00444665, 0.00464045, 0.00385543, 0.00905075, 0.00463772, 0.01231567, 0.00441014, 0.00440231, 0.00389968, 0.00791627, 0.00439826, 0.01075034, 0.00428789, 0.00399953, 0.00372197, 0.00774649, 0.0040986, 0.0128642, 0.00438592, 0.00424944, 0.00408581, 0.00849204, 0.00455589, 0.01135009, 0.00442245, 0.00458416, 0.00383, 0.00899682, 0.0045604, 0.01225781, 0.00445503, 0.00432543, 0.00389606, 0.00793211, 0.00431713, 0.01055581, 0.00422177, 0.00396495, 0.00372518, 0.00777713, 0.0040754, 0.01268542, 0.00431012, 0.0042988, 0.00410995, 0.00844063, 0.00460275, 0.01136989, 0.0043186, 0.00460314, 0.0038209, 0.00882054, 0.00469964, 0.01219037, 0.00432798, 0.00436723, 0.0038846, 0.00774685, 0.00442152, 0.01061045, 0.00417939, 0.00401752, 0.00369728, 0.00765094, 0.00410423, 0.01256463, 0.00426513, 0.00431171, 0.00410826, 0.00839509, 0.00458747, 0.01128516, 0.0043378, 0.00454505, 0.00379922, 0.00888468, 0.00458824, 0.01199682, 0.00435504, 0.00435998, 0.0038792, 0.00786605, 0.00436186, 0.0104165, 0.00419874, 0.00401095, 0.00371085, 0.00771566, 0.0040418, 0.0123593, 0.00429865, 0.00432244, 0.00412531, 0.00847083, 0.00469938, 0.01126742, 0.00446171, 0.00461885, 0.00382313, 0.00877305, 0.004727, 0.01202077, 0.00450824, 0.00440405, 0.00388502, 0.00774345, 0.00445518, 0.0103351, 0.00432335, 0.00403296, 0.00371672, 0.0076216, 0.00423685, 0.01239045, 0.00443581, 0.00436555, 0.0041238, 0.00841986, 0.00476261, 0.01103041, 0.00451312, 0.00464299, 0.00386132, 0.00885534, 0.00476896, 0.01178688, 0.00447701, 0.00436559, 0.00391173, 0.00783814, 0.00444465, 0.01024244, 0.00432471, 0.00397551, 0.00375133, 0.00766322, 0.00418495, 0.0122108, 0.00439973, 0.00427847, 0.00412165, 0.00846649, 0.00463376, 0.0110001, 0.00440545, 0.0045075, 0.0038081, 0.008817, 0.00460997, 0.01171558, 0.00438919, 0.00427509, 0.00391201, 0.00779907, 0.00432639, 0.01022668, 0.00425102, 0.00393587, 0.00372917, 0.00760593, 0.00421669, 0.01233603, 0.00440741, 0.00427909, 0.00414832, 0.00828851, 0.00468015, 0.01097509, 0.00442043, 0.00450737, 0.00385855, 0.00886382, 0.00476047, 0.01166828, 0.00444764, 0.00425687, 0.00392782, 0.00789586, 0.00449039, 0.01034728, 0.00435747, 0.00382266, 0.0037146, 0.00773778, 0.0042468, 0.01228514, 0.00448188, 0.00410543, 0.00410662, 0.00840536, 0.00475168, 0.01092172, 0.00452925, 0.00440761, 0.00383271, 0.00878769, 0.00471703, 0.01177108, 0.00452296, 0.00423326, 0.00389395, 0.00784074, 0.00450348, 0.01025942, 0.00438735, 0.00391243, 0.00375527, 0.00772722, 0.00425242, 0.0121998, 0.00442931, 0.00420211, 0.00412891, 0.00849039, 0.00475861, 0.01091042, 0.00446461, 0.00438767, 0.00385638, 0.0089516, 0.00472504, 0.0115399, 0.00446101, 0.00421668, 0.00392375, 0.00785608, 0.00448429, 0.01011205, 0.00431002, 0.00388958, 0.00379739, 0.00778663, 0.00423716, 0.01238298, 0.00441643, 0.00419119, 0.00416102, 0.00851505, 0.00477092, 0.01106679, 0.00445392, 0.00447344, 0.00388579, 0.00896579, 0.00473668, 0.01182688, 0.00444455, 0.0042351, 0.00392105, 0.00791143, 0.0044506, 0.01035201, 0.00431369, 0.00388245, 0.00377697, 0.00777413, 0.00417742, 0.012354, 0.00440668, 0.00421571, 0.00418552, 0.00863176, 0.00470435, 0.01118832, 0.00453171, 0.00451188, 0.00388387, 0.00900887, 0.00477938, 0.01206934, 0.00455889, 0.00428332, 0.00395408, 0.00789071, 0.0045087, 0.01042296, 0.00437118, 0.00394802, 0.00379435, 0.00776037, 0.0042319, 0.01252057, 0.00447308, 0.00419949, 0.00415578, 0.00854436, 0.00473757, 0.01128445, 0.00455911, 0.00456584, 0.00385947, 0.00891286, 0.00472516, 0.01219366, 0.00459157, 0.00435012, 0.00393642, 0.00791579, 0.00451753, 0.01062358, 0.00443422, 0.00400009, 0.00376576, 0.00781071, 0.00424913, 0.0127357, 0.00445515, 0.0042813, 0.00413192, 0.00849225, 0.00472643, 0.0110796, 0.00446255, 0.00457348, 0.00385349, 0.00895421, 0.00476493, 0.01196191, 0.00451082, 0.00434259, 0.00393284, 0.00786517, 0.00452291, 0.01042965, 0.00436549, 0.00397808, 0.00376166, 0.0077575, 0.00423692, 0.0124145, 0.00442328, 0.00429277, 0.00420994, 0.00858461, 0.00479307, 0.01118275, 0.00449305, 0.0045595, 0.00388139, 0.00893582, 0.00479681, 0.01205329, 0.00449864, 0.00437136, 0.00395507, 0.00788423, 0.00456151, 0.0106275, 0.00435408, 0.00398587, 0.0037988, 0.00772155, 0.00424687, 0.01262957, 0.00443961, 0.00423744, 0.00420389, 0.00847242, 0.00476532, 0.01126865, 0.00445523, 0.00452059, 0.0039023, 0.00897883, 0.00475549, 0.01203795, 0.00445567, 0.00432163, 0.00397306, 0.00791189, 0.00449202, 0.01051981, 0.00429696, 0.00396709, 0.00380694, 0.00774071, 0.00423968, 0.01248649, 0.00441619, 0.00427994, 0.00416421, 0.00846326, 0.0047458, 0.01122097, 0.00443284, 0.00449593, 0.00387323, 0.00888822, 0.00474859, 0.01185252, 0.00445044, 0.00426979, 0.00394034, 0.00789495, 0.00449552, 0.01048207, 0.00433312, 0.00391851, 0.00380767, 0.0077356, 0.0042062, 0.01254025, 0.00440621, 0.00427039, 0.00421664, 0.00851038, 0.00473502, 0.01120588, 0.00447321, 0.00453356, 0.00394898, 0.00886333, 0.00472055, 0.01202468, 0.00451062, 0.00434045, 0.0040319, 0.00792602, 0.00449821, 0.01072351, 0.0043655, 0.00394495, 0.00388226, 0.00786699, 0.00423293, 0.01272424, 0.00443543, 0.00424624, 0.00422236, 0.00860334, 0.00477088, 0.01135201, 0.00455634, 0.00455179, 0.00395012, 0.00899507, 0.00473976, 0.0121891, 0.00461786, 0.00431926, 0.00400438, 0.00799409, 0.0044705, 0.01064455, 0.00443366, 0.00395687, 0.00383445, 0.00783481, 0.00425826, 0.01278209, 0.00451898, 0.00428368, 0.00424675, 0.00866407, 0.0047597, 0.01151762, 0.00458525, 0.00458533, 0.00400148, 0.00902199, 0.00476211, 0.01228568, 0.00462117, 0.00434583, 0.00407702, 0.00799631, 0.00454421, 0.01077421, 0.0044783, 0.00397199, 0.00390633, 0.0078644, 0.0042664, 0.01279942, 0.0045801, 0.00434488, 0.0043342, 0.00848896, 0.00477065, 0.01136744, 0.00455004, 0.00458857, 0.00399913, 0.00903984, 0.00476847, 0.0121332, 0.00463459, 0.0043335, 0.00406072, 0.00799856, 0.00453125, 0.01056873, 0.00444127, 0.00394968, 0.0039268, 0.00779504, 0.00426607, 0.01263481, 0.00447059, 0.0043281, 0.00434597, 0.00853593, 0.00478481, 0.01133966, 0.00458974, 0.00459112, 0.00409654, 0.00897676, 0.00476949, 0.01216817, 0.00458271, 0.00435117, 0.0041549, 0.0079792, 0.00450378, 0.01062785, 0.00444514, 0.00397029, 0.00401268, 0.00784051, 0.00426061, 0.01275333, 0.00454183, 0.00427594, 0.00440016, 0.00861996, 0.00479123, 0.01147038, 0.00459605, 0.00451112, 0.00410205, 0.00899772, 0.00477809, 0.01225408, 0.00460124, 0.00431577, 0.0041721, 0.00796726, 0.00449202, 0.01074868, 0.00444763, 0.00397606, 0.00402137, 0.00782182, 0.00425608, 0.01289351, 0.00456418, 0.00429745, 0.00443224, 0.0087369, 0.00476959, 0.01162511, 0.00464104, 0.00455919, 0.00415137, 0.00920954, 0.0047602, 0.01246458, 0.00463051, 0.00435036, 0.00420672, 0.00808848, 0.00447777, 0.01098109, 0.00450701, 0.0039935, 0.00401766, 0.00795155, 0.00422861, 0.01296924, 0.00455464, 0.0043098, 0.0044298, 0.00872208, 0.00474826, 0.01166936, 0.00463491, 0.00458818, 0.00411227, 0.00917094, 0.00477942, 0.01258727, 0.00469053, 0.00434164, 0.00415522, 0.0082077, 0.0045294, 0.01114395, 0.00453403, 0.00402698, 0.00398402, 0.0080191, 0.00427722, 0.0133346, 0.00457085, 0.00432703, 0.00439795, 0.00893934, 0.00484602, 0.01181309, 0.00465499, 0.00462821, 0.00408987, 0.00924571, 0.0048057, 0.01253378, 0.00464863, 0.00435469, 0.00419029, 0.00817075, 0.00458752, 0.01106873, 0.00448123, 0.00403726, 0.00400528, 0.00807878, 0.00431457, 0.01321684, 0.0046689, 0.00435173, 0.00440072, 0.00879631, 0.00482332, 0.01192064, 0.00472004, 0.00463284, 0.00410571, 0.00912065, 0.00482378, 0.01271137, 0.00474556, 0.00439721, 0.00420024, 0.00813011, 0.00456441, 0.01120357, 0.0045653, 0.00402995, 0.00400851, 0.00795532, 0.00430972, 0.01340691, 0.00471585, 0.00437293, 0.00444388, 0.0088028, 0.00482821, 0.0119071, 0.00474635, 0.00466831, 0.00411414, 0.00919095, 0.00480757, 0.01265802, 0.00475498, 0.00436039, 0.00417414, 0.00812554, 0.00456814, 0.01109251, 0.00457363, 0.00404325, 0.00399082, 0.00802705, 0.00430298, 0.01339703, 0.0046809, 0.00439548, 0.00441472, 0.00878008, 0.0048508, 0.01198693, 0.00469622, 0.00466493, 0.00413102, 0.00922286, 0.00482212, 0.01295637, 0.00472785, 0.00441749, 0.00416669, 0.00804451, 0.0045384, 0.01128807, 0.00454916, 0.00408426, 0.00397935, 0.00793811, 0.00430783, 0.01354652, 0.00465179, 0.00443354, 0.00440656, 0.00877053, 0.00485228, 0.01218793, 0.00475921, 0.00471684, 0.00410528, 0.00917557, 0.00477719, 0.01296143, 0.00474267, 0.00443402, 0.00414858, 0.00804111, 0.00459441, 0.01135078, 0.00456921, 0.00409858, 0.00396957, 0.00799212, 0.00431156, 0.01366234, 0.00466536, 0.00441962, 0.0044204, 0.00884384, 0.00483529, 0.01225376, 0.00471136, 0.00469004, 0.00409602, 0.00927514, 0.00483258, 0.01317181, 0.00472069, 0.00444634, 0.00418956, 0.00819422, 0.00461329, 0.01154513, 0.00458066, 0.00408148, 0.00398283, 0.00795644, 0.00430076, 0.01365887, 0.00469746, 0.00441855, 0.00439665, 0.00871702, 0.00483304, 0.01213506, 0.0047416, 0.00467256, 0.0040903, 0.0091406, 0.00481136, 0.01310945, 0.00476583, 0.00445907, 0.00416109, 0.00797514, 0.00460916, 0.01153217, 0.00459308, 0.00411184, 0.00395107, 0.00791778, 0.00434113, 0.01382567, 0.00466673, 0.00445745, 0.00434948, 0.00863948, 0.00489404, 0.01236978, 0.00473909, 0.00476342, 0.00407136, 0.00896406, 0.00484864, 0.01332672, 0.00474981, 0.00453635, 0.0041524, 0.00785768, 0.00460023, 0.01162107, 0.00460006, 0.00414332, 0.00395421, 0.00770578, 0.00429719, 0.01376405, 0.00457481, 0.00443329, 0.00434401, 0.00849366, 0.00486564, 0.01233887, 0.00466306, 0.00470911, 0.0040639, 0.00884506, 0.00485698, 0.01320305, 0.00462165, 0.00443689, 0.00415095, 0.00800747, 0.00463896, 0.01162683, 0.00455046, 0.00402603, 0.003966, 0.00790134, 0.0043859, 0.01417433, 0.00462787, 0.00426272, 0.00437805, 0.00875971, 0.00491198, 0.01250705, 0.00467866, 0.00449211, 0.00410246, 0.0091596, 0.00486818, 0.01335589, 0.0047331, 0.0043311, 0.00417716, 0.00811313, 0.00462338, 0.01162196, 0.00456131, 0.00398077, 0.00399788, 0.00790816, 0.00427373, 0.01409849, 0.00458479, 0.00427572, 0.0043832, 0.00876927, 0.00485317, 0.01263625, 0.00471795, 0.00452855, 0.00412573, 0.00926123, 0.00487267, 0.01344112, 0.00464287, 0.0042978, 0.00416536, 0.00819939, 0.00458363, 0.01186138, 0.00455645, 0.00396208, 0.00398764, 0.00792641, 0.0042846, 0.01419329, 0.00462425, 0.00423786, 0.00441409, 0.00877439, 0.00482845, 0.01262721, 0.00474772, 0.00449988, 0.00409266, 0.0091139, 0.00481749, 0.01345471, 0.00467891, 0.00429526, 0.00417708, 0.00811013, 0.00460744, 0.01180555, 0.00455185, 0.00395746, 0.00401788, 0.00796116, 0.00435236, 0.0142559, 0.00463702, 0.0042476, 0.00443402, 0.00878344, 0.00488526, 0.01286094, 0.00471686, 0.00448856, 0.00412497, 0.00911592, 0.00485377, 0.01363037, 0.00466071, 0.00427535, 0.00422354, 0.00803222, 0.00460257, 0.0119309, 0.00447311, 0.00391672, 0.00403363, 0.00801457, 0.00432868, 0.01433339, 0.00457851, 0.00422042, 0.0044435, 0.0088075, 0.00488029, 0.01283339, 0.00460735, 0.00444799, 0.00415546, 0.00921661, 0.00484465, 0.01372366, 0.0045425, 0.00422907, 0.00421037, 0.00814495, 0.00459868, 0.01207749, 0.00444161, 0.00394263, 0.00406392, 0.00804684, 0.00429274, 0.01464884, 0.00459124, 0.00421432, 0.00440643, 0.00879001, 0.00480033, 0.01296625, 0.00459109, 0.00442898, 0.00413082, 0.00915526, 0.00480617, 0.01374937, 0.00460686, 0.00423638, 0.00417977, 0.00808461, 0.0045979, 0.01205053, 0.0044094, 0.00391271, 0.0040028, 0.00790746, 0.0042844, 0.01440931, 0.00446205, 0.00416743, 0.00434962, 0.00873219, 0.00480688, 0.01280326, 0.00462523, 0.00445313, 0.00413685, 0.00918129, 0.00482064, 0.01375675, 0.00462887, 0.00423991, 0.00420978, 0.00814368, 0.0046116, 0.01220686, 0.00446587, 0.00388269, 0.00403003, 0.00798602, 0.00429204, 0.0144398, 0.00447649, 0.00416697, 0.00439968, 0.00882192, 0.00485995, 0.01282409, 0.00466373, 0.00445212, 0.00411746, 0.00915009, 0.00489114, 0.0138487, 0.00468698, 0.00425359, 0.00419951, 0.00812654, 0.00461232, 0.01208762, 0.0044532, 0.00391133, 0.00402913, 0.00795175, 0.00432069, 0.01454852, 0.00455791, 0.00420062, 0.00437117, 0.0087349, 0.00483889, 0.01276767, 0.00458013, 0.00441855, 0.00410433, 0.00909464, 0.0048614, 0.01367831, 0.00458006, 0.00423615, 0.00418856, 0.00793989, 0.00460903, 0.01205092, 0.00442003, 0.00393835, 0.00402261, 0.00787509, 0.00431772, 0.01446428, 0.00456201, 0.00425422, 0.00436636, 0.00857826, 0.00488222, 0.01281318, 0.00465628, 0.00449302, 0.00411008, 0.00897484, 0.0049336, 0.01377053, 0.00470987, 0.00434882, 0.00419318, 0.0078826, 0.00463682, 0.01210029, 0.00452928, 0.0039959, 0.00399191, 0.00770503, 0.0043335, 0.01441477, 0.00458028, 0.00432818, 0.00432595, 0.00850245, 0.00485961, 0.01279133, 0.00463551, 0.0045686, 0.00407696, 0.00892662, 0.004898, 0.01362862, 0.00467065, 0.0044396, 0.00416116, 0.00789056, 0.00463691, 0.01197413, 0.00456292, 0.0041872, 0.00397844, 0.00772737, 0.00434464, 0.01458225, 0.00466144, 0.00453045, 0.00440027, 0.00856774, 0.004915, 0.01305267, 0.00468295, 0.00475699, 0.004151, 0.00893751, 0.0048843, 0.01375, 0.00466575, 0.00456025, 0.00419808, 0.00786686, 0.00464299, 0.01205665, 0.00453414, 0.00411757, 0.00399604, 0.00768856, 0.0042953, 0.01464614, 0.00457347, 0.00437571, 0.00441646, 0.00861355, 0.00482817, 0.01303483, 0.00466336, 0.00475422, 0.00415733, 0.00890243, 0.00482269, 0.01393088, 0.00460169, 0.00445553, 0.0041974, 0.00782137, 0.00457401, 0.01197626, 0.00442199, 0.00408354, 0.00399707, 0.00769861, 0.0042341, 0.01435886, 0.00444055, 0.00434266, 0.00436536, 0.00843011, 0.00476618, 0.01291593, 0.00456926, 0.00462959, 0.00409776, 0.00885809, 0.00480534, 0.01393361, 0.00458635, 0.00445497, 0.0041701, 0.0077921, 0.00453219, 0.01210816, 0.00439016, 0.00415486, 0.00397747, 0.0075304, 0.00422059, 0.01454349, 0.00437829, 0.00437155, 0.00433537, 0.00829238, 0.00473799, 0.01292663, 0.004492, 0.00458804, 0.00407833, 0.00861173, 0.00470967, 0.01373979, 0.00444113, 0.00438385, 0.00415712, 0.00765643, 0.00446486, 0.01209677, 0.00432162, 0.004062, 0.00397326, 0.00747177, 0.00414369, 0.01455353, 0.0043763, 0.00434871, 0.00432602, 0.00824293, 0.00469328, 0.01292114, 0.00447564, 0.00463069, 0.00407484, 0.00868633, 0.004687, 0.01389158, 0.00448901, 0.00437638, 0.00415013, 0.00766636, 0.00445351, 0.0121227, 0.00432173, 0.0040656, 0.00394457, 0.00749717, 0.00417501, 0.01460322, 0.00438804, 0.004327, 0.00434039, 0.0082665, 0.00476193, 0.01311094, 0.00449166, 0.0045926, 0.00409247, 0.00863606, 0.00474799, 0.01391702, 0.00449221, 0.00437083, 0.00418733, 0.00766145, 0.00454425, 0.01233873, 0.00435538, 0.00407681, 0.00398332, 0.00750586, 0.00421212, 0.01477803, 0.00441125, 0.00434381, 0.00437869, 0.00834023, 0.00479149, 0.01317243, 0.0045203, 0.00466288, 0.00411371, 0.00867731, 0.00475978, 0.01403851, 0.00451129, 0.0044497, 0.00418483, 0.00775751, 0.0044921, 0.01236239, 0.00435076, 0.00410601, 0.00399738, 0.0074964, 0.00418138, 0.01488948, 0.00447223, 0.0043552, 0.00437012, 0.00829473, 0.00474012, 0.01313597, 0.00452767, 0.00462454, 0.00408994, 0.00862512, 0.00472753, 0.01413412, 0.00454614, 0.00440259, 0.00418918, 0.00765492, 0.00450025, 0.01250057, 0.00439857, 0.00407913, 0.00399665, 0.00752672, 0.00422238, 0.01515885, 0.00448938, 0.00440237, 0.00440243, 0.00830667, 0.00478676, 0.01338442, 0.00453764, 0.00461899, 0.00409408, 0.00870996, 0.00481063, 0.01454096, 0.00460326, 0.00440313, 0.00417987, 0.00764702, 0.00458312, 0.01281715, 0.00439549, 0.00411399, 0.00396902, 0.00758922, 0.0042875, 0.01540569, 0.0044559, 0.00437905, 0.00435846, 0.00832357, 0.00483349, 0.01359519, 0.00459016, 0.00467322, 0.00406228, 0.00869707, 0.00485548, 0.01458073, 0.00458943, 0.00446218, 0.00414245, 0.00771753, 0.00459446, 0.01274109, 0.00443965, 0.00414958, 0.00394017, 0.00762174, 0.00427577, 0.01512468, 0.00448541, 0.00440598, 0.0043347, 0.00834648, 0.00487014, 0.0134726, 0.00457507, 0.00467521, 0.00404897, 0.00874598, 0.00487837, 0.01445361, 0.00452105, 0.00443238, 0.0041036, 0.00777173, 0.00467468, 0.01275226, 0.00441697, 0.00418733, 0.00397332, 0.00761038, 0.00439476, 0.01559249, 0.00455186, 0.00444861, 0.0043563, 0.00840664, 0.00494333, 0.01374289, 0.00462178, 0.00466002, 0.00401714, 0.00871851, 0.00490559, 0.01455543, 0.00458595, 0.00445453, 0.00408949, 0.00776051, 0.00464087, 0.01264807, 0.00443587, 0.00413071, 0.00389015, 0.00755482, 0.00428121, 0.01531218, 0.00453573, 0.00437283, 0.00428512, 0.00835084, 0.00487354, 0.01354435, 0.00459328, 0.00461972, 0.00401611, 0.00867029, 0.00491135, 0.01432937, 0.004582, 0.00440484, 0.0040787, 0.00767663, 0.00466335, 0.01258808, 0.00440426, 0.00411987, 0.00386976, 0.00755558, 0.00431683, 0.01514719, 0.00447976, 0.00439365, 0.00428256, 0.00832488, 0.00496066, 0.01349758, 0.00455296, 0.00468724, 0.00402238, 0.00865094, 0.00493413, 0.01445825, 0.00459116, 0.00449043, 0.00415295, 0.00768025, 0.00466625, 0.01264582, 0.00440227, 0.00418812, 0.00391805, 0.00756164, 0.00440038, 0.01522541, 0.00450256, 0.00443834, 0.00431864, 0.0083626, 0.00497897, 0.01353611, 0.00461786, 0.00468861, 0.00407404, 0.00875129, 0.00503626, 0.01445189, 0.00460102, 0.0044886, 0.00413679, 0.00774134, 0.00474266, 0.0126252, 0.00445017, 0.00419301, 0.00392545, 0.00762535, 0.00443078, 0.01537644, 0.00457689, 0.00448652, 0.00433598, 0.00846347, 0.00503533, 0.0136937, 0.00467084, 0.00474668, 0.00404181, 0.00870528, 0.00504488, 0.01451544, 0.00467183, 0.00453185, 0.00412548, 0.00765876, 0.00476994, 0.01281633, 0.00452323, 0.00424643, 0.0039088, 0.00755865, 0.00446605, 0.01551923, 0.00468656, 0.00456755, 0.00439294, 0.00842436, 0.00506272, 0.01390674, 0.00479846, 0.00479341, 0.00405243, 0.0087961, 0.00503888, 0.01463066, 0.00462248, 0.00456395, 0.00410847, 0.00773956, 0.00475211, 0.01296329, 0.00444257, 0.00427951, 0.00391281, 0.00759345, 0.00444762, 0.01557909, 0.00453428, 0.0045665, 0.00433555, 0.00843664, 0.0050454, 0.01389329, 0.00462753, 0.0048343, 0.00405677, 0.00871787, 0.00504634, 0.01473333, 0.00459604, 0.00461569, 0.00408906, 0.00768759, 0.00479888, 0.01285138, 0.00447525, 0.00431109, 0.00387631, 0.00756613, 0.00450288, 0.01553048, 0.0046029, 0.00460047, 0.00433548, 0.00832133, 0.00514301, 0.01377145, 0.00464446, 0.00485869, 0.00404381, 0.00871328, 0.00512481, 0.01481973, 0.00465618, 0.00461941, 0.00412972, 0.00776484, 0.00483826, 0.01288483, 0.00450234, 0.00432558, 0.00388827, 0.00764781, 0.00453093, 0.01560787, 0.00459966, 0.00456523, 0.00433757, 0.00846164, 0.00512247, 0.0139126, 0.00472437, 0.00480537, 0.004066, 0.00879207, 0.00515536, 0.01472434, 0.00473745, 0.00461807, 0.00413112, 0.00778465, 0.00479782, 0.01286199, 0.00454508, 0.0043027, 0.00391749, 0.00771398, 0.00449472, 0.01563783, 0.00460297, 0.00461243, 0.00436803, 0.00847112, 0.00515259, 0.01405772, 0.00476282, 0.00486852, 0.00408618, 0.00889234, 0.0051832, 0.01495375, 0.00474775, 0.00457756, 0.00409656, 0.00780876, 0.0048856, 0.01314276, 0.0045931, 0.00430077, 0.00387238, 0.0077154, 0.00448377, 0.01574522, 0.00472863, 0.00448304, 0.00433366, 0.00841023, 0.00509599, 0.0140453, 0.00486352, 0.00481653, 0.00409159, 0.00880187, 0.00512652, 0.015054, 0.0047874, 0.00456028, 0.00413653, 0.00773106, 0.00482711, 0.01288356, 0.00456853, 0.00429094, 0.00393484, 0.00765326, 0.00452221, 0.01569687, 0.00475404, 0.00461501, 0.00439354, 0.00845888, 0.00511535, 0.01390696, 0.00482871, 0.00490372, 0.00410971, 0.00881099, 0.00511564, 0.01501555, 0.00482183, 0.0046651, 0.00417518, 0.00778619, 0.00482602, 0.01312584, 0.00469724, 0.00438961, 0.00393675, 0.00768334, 0.00451517, 0.01574151, 0.0048105, 0.00464174, 0.00437549, 0.00849775, 0.0051088, 0.01409288, 0.00483846, 0.00491995, 0.00408422, 0.00876051, 0.00506173, 0.01476707, 0.00478438, 0.00470602, 0.00414962, 0.00775734, 0.00483871, 0.01272036, 0.00461216, 0.00436657, 0.00392106, 0.00759433, 0.00450156, 0.01518814, 0.00479801, 0.00464379, 0.00436525, 0.00845515, 0.00513557, 0.01366403, 0.00489718, 0.00492971, 0.0040975, 0.00881384, 0.00516069, 0.01475308, 0.00487236, 0.00474683, 0.00414248, 0.00769683, 0.00487674, 0.0128158, 0.00468405, 0.00445941, 0.00390499, 0.00756653, 0.00451019, 0.0155342, 0.00475032, 0.00467661, 0.00434266, 0.0083556, 0.00511665, 0.01373178, 0.00485296, 0.00492983, 0.00406775, 0.00873732, 0.00517528, 0.01464674, 0.00490238, 0.00470353, 0.00416056, 0.00775772, 0.00488548, 0.01287143, 0.00471924, 0.00441928, 0.00389874, 0.00761415, 0.00457858, 0.01543816, 0.00481369, 0.0046823, 0.0043407, 0.00839597, 0.00520768, 0.01386481, 0.00491041, 0.00494233, 0.00405132, 0.00875587, 0.00523963, 0.01477211, 0.00481936, 0.00472618, 0.00413425, 0.00773575, 0.00491925, 0.01280911, 0.00463317, 0.00440157, 0.00390606, 0.00758393, 0.00456981, 0.01533366, 0.00466954, 0.0046436, 0.00432422, 0.0083638, 0.00520029, 0.01377121, 0.00474231, 0.00488924, 0.00405549, 0.00870585, 0.00518494, 0.01439895, 0.00475273, 0.00463768, 0.00415255, 0.00775, 0.00484534, 0.01265607, 0.00456076, 0.00434844, 0.00395128, 0.00763279, 0.00454089, 0.015206, 0.00474426, 0.00467357, 0.00434668, 0.00842064, 0.0051591, 0.01362037, 0.00484171, 0.00496852, 0.00408504, 0.00872571, 0.00517348, 0.0144588, 0.00480032, 0.00474659, 0.00415955, 0.00774561, 0.0048694, 0.01269161, 0.00463763, 0.00447851, 0.00395268, 0.00757672, 0.00452541, 0.01525138, 0.00473636, 0.00474528, 0.00437592, 0.00842141, 0.00519103, 0.01382058, 0.0048809, 0.00509286, 0.00409795, 0.00879305, 0.00520897, 0.0147613, 0.00484187, 0.004887, 0.00417319, 0.00776428, 0.00487697, 0.01274479, 0.00461628, 0.00456506, 0.00395211, 0.00765532, 0.00453422, 0.01504136, 0.0047058, 0.00477977, 0.00435984, 0.00844362, 0.0051518, 0.01353016, 0.00486445, 0.00507379, 0.0041104, 0.00881108, 0.00518125, 0.01437349, 0.00486791, 0.00485808, 0.00421104, 0.00776914, 0.00488207, 0.01250126, 0.00466519, 0.00452679, 0.00395513, 0.00766375, 0.00451322, 0.01498799, 0.00471531, 0.00475625, 0.00437979, 0.00845289, 0.00514929, 0.01354704, 0.0048292, 0.00506345, 0.00412917, 0.00882525, 0.00516522, 0.01446398, 0.0048745, 0.00486978, 0.00421416, 0.00785104, 0.00486429, 0.01262276, 0.00465231, 0.00454797, 0.00397255, 0.00769243, 0.00449942, 0.01521279, 0.00474246, 0.00480185, 0.00438354, 0.00853113, 0.00509272, 0.01360421, 0.00483349, 0.00513518, 0.00412669, 0.00890986, 0.00511741, 0.01466798, 0.0048169, 0.00489162, 0.00419304, 0.00782593, 0.00479435, 0.01275763, 0.0046523, 0.00453637, 0.0039455, 0.00772726, 0.00449905, 0.01509603, 0.00473739, 0.00481006, 0.00437917, 0.00856003, 0.00506518, 0.01340768, 0.00490947, 0.00510601, 0.00413023, 0.00886996, 0.00501912, 0.01400896, 0.00489164, 0.00475278, 0.00419259, 0.00791237, 0.00466977, 0.01186242, 0.0046157, 0.0043641, 0.00397071, 0.00772254, 0.00431483, 0.01410235, 0.00467583, 0.0046563, 0.0043955, 0.00849848, 0.00492954, 0.01319141, 0.00483702, 0.00508296, 0.00416971, 0.00891925, 0.00500914, 0.01414661, 0.00486973, 0.00489228, 0.00424037, 0.00785797, 0.00476154, 0.01244899, 0.00460062, 0.00452564, 0.00402059, 0.00774709, 0.00443112, 0.0146701, 0.00471336, 0.00476963, 0.00443619, 0.00855685, 0.00499183, 0.01318201, 0.00480277, 0.00499546, 0.00415162, 0.00882893, 0.0049963, 0.01389021, 0.00480699, 0.00479845, 0.00423496, 0.00774251, 0.00473789, 0.01213175, 0.00462173, 0.00446844, 0.00397273, 0.00758206, 0.00439969, 0.0144769, 0.00475457, 0.00464656, 0.00437843, 0.00840646, 0.00502184, 0.01293579, 0.00488774, 0.00508526, 0.00412304, 0.00871699, 0.00510434, 0.01424808, 0.00492504, 0.00495004, 0.0042168, 0.00768803, 0.0048375, 0.0126886, 0.00478512, 0.00463629, 0.00401207, 0.00758803, 0.00448171, 0.01521352, 0.0049245, 0.00491465, 0.00444198, 0.00839406, 0.00513788, 0.01371207, 0.00501731, 0.00517981, 0.00415601, 0.00867862, 0.00518903, 0.0145079, 0.00494211, 0.00494238, 0.00421084, 0.00766299, 0.0048263, 0.01258847, 0.00472401, 0.00461363, 0.00396959, 0.00754872, 0.00446858, 0.015014, 0.00480881, 0.00487542, 0.00442402, 0.00834011, 0.0050902, 0.0134735, 0.00494349, 0.00515106, 0.00414066, 0.00870667, 0.0051093, 0.01438553, 0.00493972, 0.00495329, 0.00422026, 0.00769566, 0.00483808, 0.0126305, 0.00472275, 0.00462988, 0.00398766, 0.00758816, 0.00448504, 0.01515468, 0.0047996, 0.00485571, 0.0044199, 0.00838158, 0.00508321, 0.01359865, 0.00492982, 0.00513359, 0.00415101, 0.00867723, 0.00513716, 0.01443039, 0.00490183, 0.00492217, 0.00423065, 0.00768826, 0.00483878, 0.01273225, 0.00477415, 0.00463985, 0.00399614, 0.00757197, 0.00448506, 0.01541739, 0.00496889, 0.00491901, 0.00448336, 0.00848612, 0.00510403, 0.01382729, 0.00499126, 0.00518715, 0.00415573, 0.00877166, 0.00514256, 0.01477105, 0.00486746, 0.00501097, 0.00426081, 0.0076912, 0.00474381, 0.0127663, 0.00459816, 0.00464309, 0.00400479, 0.00749886, 0.00436455, 0.0151773, 0.00475825, 0.00493719, 0.0044468, 0.00834642, 0.00502446, 0.01357756, 0.00483965, 0.0053338, 0.00419517, 0.00868167, 0.00506381, 0.0141911, 0.00479946, 0.00505621, 0.00427704, 0.00768458, 0.00478033, 0.01241329, 0.00459067, 0.00476525, 0.00403605, 0.00749541, 0.00445871, 0.01487216, 0.00476412, 0.00515406, 0.00448213, 0.00833557, 0.00512142, 0.01354383, 0.00487663, 0.00547581, 0.00422707, 0.00869389, 0.00516068, 0.01452485, 0.00489773, 0.00521134, 0.00430904, 0.00770623, 0.00481923, 0.01266788, 0.00471671, 0.0049388, 0.00404389, 0.00757389, 0.00446707, 0.01503259, 0.00480588, 0.00517332, 0.00450978, 0.00837581, 0.00512052, 0.0136882, 0.00492852, 0.00553537, 0.00424184, 0.00868332, 0.00520627, 0.01459161, 0.00486696, 0.0052386, 0.00431356, 0.00764122, 0.00481087, 0.01256691, 0.00464857, 0.00493058, 0.00404938, 0.00755536, 0.00450098, 0.01501583, 0.00480611, 0.00517652, 0.00448756, 0.00839872, 0.00516048, 0.01355744, 0.00495087, 0.005503, 0.00422436, 0.00876862, 0.00522163, 0.01450401, 0.00497641, 0.00526458, 0.00431263, 0.00775174, 0.00490616, 0.01257873, 0.00473432, 0.00488618, 0.00404531, 0.00761532, 0.00458011, 0.01522929, 0.00491587, 0.00525716, 0.0045354, 0.00846449, 0.00522411, 0.0136731, 0.0049948, 0.00551897, 0.00423669, 0.00886638, 0.0052995, 0.01480156, 0.00496147, 0.00524747, 0.00430332, 0.00776856, 0.00491851, 0.01275425, 0.00476682, 0.00494914, 0.00406458, 0.0076101, 0.00455351, 0.01525838, 0.00485467, 0.00522855, 0.00450024, 0.00844658, 0.00521665, 0.01376811, 0.00498493, 0.00549966, 0.00424272, 0.00881806, 0.00526728, 0.01481144, 0.0049474, 0.00527054, 0.00434458, 0.00779336, 0.00493821, 0.01281929, 0.00471786, 0.00494454, 0.0040821, 0.00768185, 0.00458798, 0.01531474, 0.00487015, 0.00530094, 0.00454742, 0.00857929, 0.00523605, 0.01388526, 0.00498108, 0.00561618, 0.00426722, 0.00887232, 0.0052759, 0.01478317, 0.00495672, 0.00534059, 0.00433144, 0.00776538, 0.00489774, 0.01273514, 0.00469833, 0.00495806, 0.00405818, 0.00768294, 0.00456887, 0.01537116, 0.00491257, 0.00528862, 0.00455009, 0.00852509, 0.00527153, 0.01393153, 0.00496626, 0.00554142, 0.0042707, 0.0088585, 0.00528217, 0.01478093, 0.00490112, 0.00521924, 0.00433298, 0.00777336, 0.00494681, 0.01275428, 0.00471252, 0.00491666, 0.00409227, 0.00764492, 0.00457561, 0.01519635, 0.00478547, 0.00518113, 0.00456053, 0.00845066, 0.0052409, 0.0136869, 0.00496465, 0.00548327, 0.00427839, 0.00880118, 0.00527235, 0.01476539, 0.00494838, 0.00521751, 0.00436228, 0.00773324, 0.00495343, 0.01298266, 0.0048114, 0.00497867, 0.00409982, 0.00762028, 0.00456962, 0.01552801, 0.00498208, 0.00525014, 0.0045851, 0.00846478, 0.00523851, 0.01402594, 0.00500246, 0.00548912, 0.00429398, 0.00876646, 0.00527052, 0.01496088, 0.00503302, 0.00532116, 0.00436289, 0.00776863, 0.0050406, 0.01312683, 0.00485399, 0.00502128, 0.00411414, 0.00764672, 0.00468356, 0.01572192, 0.00505655, 0.00532566, 0.00461185, 0.00851462, 0.00533245, 0.01443671, 0.00518185, 0.00557688, 0.00431178, 0.0088457, 0.00534145, 0.01554335, 0.00514697, 0.00534295, 0.00437516, 0.00767346, 0.00489061, 0.01339445, 0.00481288, 0.00495046, 0.00414319, 0.00769905, 0.00476114, 0.01613769, 0.00508251, 0.00546938, 0.00475534, 0.00854069, 0.00534535, 0.01437956, 0.00514683, 0.00574895, 0.00442176, 0.00897936, 0.00546401, 0.0153651, 0.00512754, 0.00563506, 0.00458441, 0.00787756, 0.00514384, 0.0135367, 0.00497306, 0.00528895, 0.00430729, 0.00778786, 0.00480115, 0.01626212, 0.00511117, 0.00582663, 0.00508011, 0.00880562, 0.00556207, 0.01490438, 0.00518932, 0.0061696, 0.00460301, 0.00901144, 0.00553607, 0.01546645, 0.00513692, 0.00577733, 0.0046746, 0.00793567, 0.00518519, 0.01361653, 0.00492701, 0.00535212, 0.00431962, 0.00778085, 0.00476293, 0.01592387, 0.00512157, 0.00570762, 0.00499588, 0.0086618, 0.00533889, 0.01427316, 0.00522601, 0.00594297, 0.00454638, 0.00896052, 0.00545898, 0.01532147, 0.0051759, 0.00562174, 0.00457016, 0.0078282, 0.00506982, 0.01332396, 0.00491808, 0.00523938, 0.00423251, 0.00766576, 0.00470469, 0.01589808, 0.005065, 0.00557463, 0.00484161, 0.00856849, 0.00540333, 0.01435507, 0.00517945, 0.00587038, 0.00459398, 0.00894871, 0.00543505, 0.01535006, 0.0051533, 0.00566428, 0.00466192, 0.00785732, 0.00510734, 0.01347094, 0.00497211, 0.00531245, 0.00431076, 0.00780477, 0.00476546, 0.01613563, 0.00513669, 0.00557397, 0.00490877, 0.0086977, 0.00547908, 0.01444658, 0.00520396, 0.00585402, 0.00456135, 0.00902132, 0.00550075, 0.01561268, 0.00518027, 0.00559529, 0.00459397, 0.00790908, 0.00511468, 0.01349727, 0.00495109, 0.00528564, 0.00432018, 0.00781475, 0.00479689, 0.01628035, 0.00512827, 0.00558997, 0.00487983, 0.00871999, 0.00545563, 0.01455873, 0.00524759, 0.0057773, 0.00447162, 0.00899125, 0.00548826, 0.01563855, 0.00517408, 0.0055473, 0.00457826, 0.00786551, 0.00514424, 0.01345004, 0.00490283, 0.0051455, 0.00424791, 0.00770279, 0.00479826, 0.01616401, 0.00513254, 0.00550032, 0.00487343, 0.00862891, 0.00553108, 0.01459471, 0.00518719, 0.00578205, 0.00452338, 0.00888571, 0.00553162, 0.01548588, 0.00511869, 0.00550133, 0.00456244, 0.00779575, 0.00513421, 0.01350616, 0.00492357, 0.00518289, 0.00428188, 0.00767589, 0.00480187, 0.01623408, 0.00508277, 0.00552568, 0.00483783, 0.00862446, 0.00552331, 0.01461984, 0.00518005, 0.00577982, 0.00446453, 0.00887844, 0.00554404, 0.01569183, 0.00518889, 0.00555586, 0.00461241, 0.00783272, 0.00519006, 0.01350155, 0.00495772, 0.00516868, 0.00428027, 0.00767953, 0.00478259, 0.01605847, 0.00505543, 0.00547061, 0.00487733, 0.00851141, 0.00542665, 0.01444996, 0.00510509, 0.00579294, 0.0044564, 0.00876856, 0.00545692, 0.01553675, 0.00506839, 0.00560144, 0.00452835, 0.00777121, 0.00516465, 0.01359306, 0.00496069, 0.0053296, 0.00422985, 0.00766184, 0.00479847, 0.01619793, 0.00510743, 0.00567649, 0.00474714, 0.00846629, 0.00543043, 0.0145645, 0.00523456, 0.00598088, 0.00445763, 0.00879778, 0.0054475, 0.01538542, 0.00519648, 0.00574561, 0.0045378, 0.00778241, 0.00512465, 0.01337747, 0.00496467, 0.00535927, 0.00421336, 0.00759908, 0.0046176, 0.01603685, 0.00517581, 0.00571436, 0.00482634, 0.00848491, 0.00531156, 0.0144975, 0.00528064, 0.00597114, 0.00449392, 0.00885552, 0.00538735, 0.01539426, 0.00524448, 0.005716, 0.00462517, 0.00782029, 0.00510074, 0.01330866, 0.00508287, 0.00542065, 0.00433866, 0.00768346, 0.00474199, 0.0160271, 0.00526362, 0.00571974, 0.00494858, 0.00854447, 0.00542817, 0.0145244, 0.00535206, 0.00602423, 0.00458533, 0.00888322, 0.00550083, 0.01559993, 0.00530416, 0.00578652, 0.00468641, 0.00783716, 0.00517393, 0.01369819, 0.00524872, 0.00547905, 0.00436109, 0.00775573, 0.00480952, 0.0164032, 0.00544814, 0.00582307, 0.00499541, 0.00868938, 0.00549402, 0.01462505, 0.00550316, 0.00610152, 0.00465025, 0.00901939, 0.00556416, 0.01554524, 0.00540921, 0.00583024, 0.00472443, 0.0078819, 0.00518746, 0.01355554, 0.00520948, 0.00550332, 0.00442228, 0.00770693, 0.00480485, 0.01612042, 0.0053755, 0.00584996, 0.00499467, 0.00858134, 0.00546084, 0.01440557, 0.00551721, 0.00618803, 0.00464703, 0.00887385, 0.00551269, 0.01545756, 0.00547813, 0.00597822, 0.00475219, 0.00783671, 0.00518627, 0.01354973, 0.00530236, 0.00576955, 0.00444224, 0.00768286, 0.00484274, 0.01625243, 0.00550335, 0.00609796, 0.00509961, 0.00857567, 0.00549945, 0.01455948, 0.00553187, 0.00634027, 0.00475719, 0.00889616, 0.00556899, 0.01561189, 0.00554568, 0.00614948, 0.00485571, 0.00779064, 0.00513318, 0.01351955, 0.0052706, 0.00564242, 0.00448137, 0.00764253, 0.00469842, 0.01621569, 0.00543931, 0.00594674, 0.00506525, 0.00854327, 0.00538707, 0.01459122, 0.00551135, 0.00627686, 0.00471763, 0.00885272, 0.00541934, 0.01565342, 0.00545055, 0.00599702, 0.00478392, 0.00778103, 0.00508167, 0.0135702, 0.00518911, 0.00562101, 0.0044597, 0.00757702, 0.0047012, 0.01629305, 0.0052904, 0.00586277, 0.00501087, 0.00846774, 0.00537239, 0.01460056, 0.00545574, 0.00615163, 0.00465742, 0.00879156, 0.00540535, 0.01554396, 0.00537287, 0.00583713, 0.00474099, 0.00766744, 0.0050406, 0.01343791, 0.00512235, 0.00551414, 0.00440725, 0.0075182, 0.00466007, 0.01606241, 0.00532599, 0.0058019, 0.00501099, 0.00842922, 0.00534585, 0.01450054, 0.0054322, 0.00610559, 0.00464993, 0.0087117, 0.00538057, 0.01537174, 0.00540398, 0.00594404, 0.00474129, 0.00771624, 0.00507494, 0.01338773, 0.00511573, 0.00558325, 0.0044551, 0.00760284, 0.00470456, 0.01605787, 0.00528097, 0.0057857, 0.00501784, 0.00847512, 0.00537127, 0.01445906, 0.00539259, 0.00610306, 0.00465795, 0.00885838, 0.00540427, 0.01540169, 0.00537623, 0.00585098, 0.00473302, 0.00782462, 0.00501067, 0.01334412, 0.00514751, 0.00547663, 0.00444666, 0.00759403, 0.00467038, 0.01599601, 0.00530504, 0.00578279, 0.0049623, 0.00853017, 0.00534685, 0.01444548, 0.00547487, 0.00612231, 0.0046667, 0.00883219, 0.0054147, 0.01540695, 0.00540905, 0.00586964, 0.00476101, 0.00776273, 0.00507311, 0.01338222, 0.00516408, 0.00550694, 0.00443369, 0.00762189, 0.00468757, 0.01595839, 0.00536974, 0.0058506, 0.00503341, 0.00849891, 0.00537533, 0.01440454, 0.0054863, 0.00612477, 0.00465639, 0.00883224, 0.00543987, 0.01531933, 0.00545442, 0.00592243, 0.00479415, 0.00778879, 0.00508459, 0.01332495, 0.00520904, 0.00557337, 0.00446926, 0.00762403, 0.0046935, 0.01589168, 0.00540216, 0.00588441, 0.00508549, 0.00854895, 0.00540678, 0.01445248, 0.00550532, 0.00616982, 0.00470941, 0.00882807, 0.00544664, 0.01533563, 0.00546049, 0.00600351, 0.00479205, 0.00782464, 0.00509912, 0.01343109, 0.00522448, 0.00562651, 0.00448252, 0.00759335, 0.00470903, 0.01603356, 0.00543824, 0.00581627, 0.00502623, 0.00835075, 0.00529049, 0.01430338, 0.00551196, 0.00614349, 0.0047469, 0.00874832, 0.00542583, 0.01543158, 0.00548253, 0.00591576, 0.00480064, 0.00770396, 0.0050664, 0.01339415, 0.0052313, 0.00543981, 0.00444548, 0.00754892, 0.00469731, 0.015854, 0.00540127, 0.00580964, 0.0049969, 0.00840327, 0.00536096, 0.01433844, 0.00553367, 0.0061752, 0.00468558, 0.00878479, 0.00546223, 0.01540271, 0.00552633, 0.00588321, 0.00475569, 0.00772329, 0.00511884, 0.01333734, 0.00524752, 0.0055125, 0.00446459, 0.00759588, 0.00471537, 0.01584192, 0.00542743, 0.00582947, 0.00499933, 0.00843444, 0.00540188, 0.01423329, 0.0055257, 0.00613705, 0.00467342, 0.00876884, 0.0054825, 0.01533606, 0.00551416, 0.00591366, 0.00479263, 0.00780708, 0.00507639, 0.01331885, 0.00526198, 0.0055307, 0.00449061, 0.00762149, 0.00470962, 0.01584866, 0.00543538, 0.00574076, 0.00507756, 0.00849177, 0.00535762, 0.0142328, 0.00553906, 0.00604494, 0.00470657, 0.00882345, 0.00541598, 0.0152357, 0.00543597, 0.00575477, 0.00480968, 0.00782816, 0.00508187, 0.0132467, 0.00523564, 0.00541734, 0.0044885, 0.0076146, 0.00472614, 0.01565269, 0.00536834, 0.0056968, 0.00508627, 0.00847694, 0.00540323, 0.01415465, 0.00548627, 0.00600625, 0.00478684, 0.00878231, 0.00533626, 0.01508317, 0.00541746, 0.0056461, 0.00497075, 0.00774703, 0.0050263, 0.01304064, 0.00515008, 0.00526135, 0.00460564, 0.00756315, 0.00464853, 0.01536847, 0.00529112, 0.00554934, 0.00521688, 0.00847984, 0.00532341, 0.0137759, 0.00536896, 0.00583576, 0.0048325, 0.00884797, 0.00543155, 0.01470487, 0.0053397, 0.00556928, 0.00489691, 0.00780578, 0.00509848, 0.01303787, 0.00514481, 0.00536078, 0.00457877, 0.00761491, 0.0047372, 0.01569643, 0.00529185, 0.0055566, 0.00521133, 0.00849399, 0.0054588, 0.01397168, 0.00533337, 0.00584545, 0.00481209, 0.00879732, 0.00552266, 0.01492985, 0.00531138, 0.0055833, 0.00490093, 0.00774782, 0.00508547, 0.01291676, 0.00508332, 0.00517581, 0.0045712, 0.00758106, 0.00470678, 0.01531633, 0.00521023, 0.0054273, 0.00515814, 0.00846382, 0.005347, 0.01385282, 0.00527795, 0.00568848, 0.004836, 0.00884735, 0.00546735, 0.01514893, 0.0052675, 0.00550933, 0.00502138, 0.00784265, 0.00522391, 0.0131976, 0.00505085, 0.00506333, 0.00455704, 0.00768785, 0.00471099, 0.01551986, 0.00513902, 0.00530569, 0.00510643, 0.00862871, 0.00535454, 0.01396173, 0.00523373, 0.00547612, 0.00467073, 0.00891829, 0.00533233, 0.01491294, 0.0051441, 0.00522574, 0.00476958, 0.00785572, 0.00503473, 0.01311388, 0.0049456, 0.00493375, 0.00453899, 0.00772491, 0.00459256, 0.01558535, 0.00510363, 0.00518804, 0.00510044, 0.00867426, 0.00526623, 0.01405931, 0.00519841, 0.00542405, 0.00472323, 0.00896142, 0.00531078, 0.0151132, 0.0051772, 0.00516862, 0.00484714, 0.00794658, 0.00499476, 0.0132037, 0.00493822, 0.00479112, 0.00450904, 0.00774389, 0.00466401, 0.01571057, 0.00511584, 0.00504479, 0.0050922, 0.00866821, 0.00530024, 0.01420948, 0.00520408, 0.00532099, 0.00472212, 0.00890037, 0.00531922, 0.01512034, 0.00515677, 0.00507281, 0.00483983, 0.00783224, 0.00498313, 0.01316315, 0.0049232, 0.00473463, 0.00451085, 0.00767034, 0.00459255, 0.01564049, 0.00508665, 0.00500108, 0.00509679, 0.00859279, 0.00524874, 0.01417025, 0.00520004, 0.00527566, 0.00475237, 0.00892104, 0.00528287, 0.01511914, 0.00514762, 0.00502356, 0.00485041, 0.00787006, 0.00501921, 0.01331418, 0.00493049, 0.00466831, 0.004567, 0.0076528, 0.00458495, 0.01583767, 0.00509195, 0.00495738, 0.0051014, 0.0085408, 0.00518786, 0.01414426, 0.00517582, 0.00519887, 0.00474187, 0.00888445, 0.00526739, 0.01505131, 0.00515349, 0.00499829, 0.0048543, 0.00784022, 0.00495091, 0.01310323, 0.00490691, 0.00465592, 0.00450875, 0.00761707, 0.00457377, 0.01557178, 0.00505063, 0.00491671, 0.00508071, 0.00851176, 0.00524604, 0.01410831, 0.00519436, 0.00524423, 0.00470891, 0.00889421, 0.00530182, 0.01507457, 0.00518696, 0.00500468, 0.00481453, 0.00788163, 0.00503766, 0.0132775, 0.00498739, 0.00465951, 0.00445417, 0.00766293, 0.00459907, 0.01550809, 0.00507822, 0.00484677, 0.00499092, 0.00859007, 0.0052552, 0.01389925, 0.00517233, 0.00504437, 0.00458719, 0.00893171, 0.00525869, 0.01471119, 0.00498123, 0.00474207, 0.00466872, 0.00788466, 0.00492865, 0.01295106, 0.00476204, 0.00446735, 0.00441555, 0.00769807, 0.00448956, 0.01531797, 0.0048946, 0.0046372, 0.00488948, 0.00857569, 0.00514124, 0.01365433, 0.00498221, 0.00490118, 0.0045932, 0.00891965, 0.00513883, 0.01482486, 0.00498259, 0.0046875, 0.00472094, 0.00788987, 0.00483287, 0.01306491, 0.00478806, 0.00439124, 0.00443799, 0.00769311, 0.00446404, 0.01556479, 0.00491524, 0.00461033, 0.00493937, 0.00861313, 0.00510237, 0.01408869, 0.00503837, 0.00492426, 0.00460073, 0.00892678, 0.00516517, 0.01506607, 0.00499926, 0.00467432, 0.0047088, 0.00786911, 0.00486806, 0.0131869, 0.00478042, 0.00433642, 0.0044181, 0.00767454, 0.00446717, 0.0156193, 0.0048658, 0.0045424, 0.00491048, 0.00857333, 0.00512635, 0.0141954, 0.00503379, 0.00488148, 0.00462021, 0.00892426, 0.00516206, 0.01524577, 0.00498476, 0.00466245, 0.00475396, 0.00788391, 0.00487425, 0.01328155, 0.00479526, 0.00434133, 0.00445227, 0.00769844, 0.00446376, 0.01561915, 0.0049322, 0.00454567, 0.00496083, 0.00859935, 0.0050771, 0.01406647, 0.00503342, 0.00481292, 0.00461806, 0.00893044, 0.00512019, 0.01505526, 0.00497315, 0.00460182, 0.00476524, 0.0079058, 0.00484725, 0.01322677, 0.00474864, 0.00428873, 0.00446488, 0.00771138, 0.00448764, 0.01570604, 0.00494402, 0.00455234, 0.00496958, 0.00860057, 0.00506, 0.01411112, 0.00499977, 0.00479782, 0.00463165, 0.00893749, 0.00513467, 0.015081, 0.00503569, 0.00462205, 0.00477841, 0.00793817, 0.00488508, 0.01323668, 0.00480305, 0.00434054, 0.00449219, 0.00774238, 0.00450748, 0.01584003, 0.00499172, 0.00456409, 0.00501357, 0.00865082, 0.00512757, 0.01407623, 0.0051065, 0.00482782, 0.00468678, 0.00894855, 0.00518623, 0.01526154, 0.00509654, 0.00464988, 0.00486175, 0.00794161, 0.0049018, 0.01323981, 0.00486858, 0.00436211, 0.00451881, 0.00776595, 0.00451118, 0.0157686, 0.00499663, 0.00459332, 0.0050374, 0.0086492, 0.00511322, 0.01406053, 0.00509639, 0.00484289, 0.00470451, 0.00888166, 0.00512374, 0.01507971, 0.00504293, 0.00459232, 0.00480805, 0.00782487, 0.00485242, 0.01319486, 0.00484194, 0.00426704, 0.00446737, 0.00758305, 0.00449764, 0.01569883, 0.00501664, 0.00450404, 0.00498948, 0.00849945, 0.00522139, 0.01452166, 0.00516898, 0.00479549, 0.00465782, 0.00881741568, 0.00515491795, 0.01536884, 0.00510721, 0.00458789, 0.00477215, 0.00785112, 0.00491416, 0.01353256, 0.00486812, 0.00431968, 0.00446466, 0.00756782, 0.00456314, 0.01596093, 0.00504365, 0.0045011, 0.00498701, 0.00847851, 0.0051798, 0.01433832, 0.00513252, 0.00470063, 0.00466986, 0.00873811636, 0.00522848219, 0.01526804, 0.0050556, 0.00443057, 0.00475748, 0.00765955, 0.00491271, 0.01327923, 0.00475907, 0.00400259, 0.00439925, 0.00736896, 0.00447731, 0.01580643, 0.00483934, 0.00416597, 0.00496901, 0.00818603, 0.00507946, 0.01391179, 0.00488536, 0.00444105, 0.00468928, 0.00852691, 0.00517102, 0.01504516, 0.00483075, 0.00423574, 0.00486375, 0.00761275, 0.00487687, 0.01322741, 0.00461231, 0.00403384, 0.00457442, 0.00742358, 0.00451633, 0.01570782, 0.00475084, 0.00431261, 0.00521536, 0.00837494, 0.00528154, 0.01431901, 0.00486214, 0.00462495, 0.0048698, 0.00872126, 0.00537781, 0.01547519, 0.00485857, 0.00449723, 0.00505562, 0.00779403, 0.00504867, 0.01374009, 0.00466282, 0.0042246, 0.00478641, 0.00751761, 0.00461615, 0.01648535, 0.00480442, 0.00449639, 0.00540638, 0.00844563, 0.00528882, 0.01474839, 0.00502285, 0.00480908, 0.00502814, 0.00881961, 0.00537152, 0.01600138, 0.00509956, 0.00456474, 0.00515109, 0.00785065, 0.00510117, 0.01387653, 0.00478715, 0.00422191, 0.00478381, 0.00758212, 0.00464183, 0.01646258, 0.00489164, 0.00443638, 0.00534434, 0.00854777, 0.00531035, 0.01496631, 0.00506041, 0.00473013, 0.00494298, 0.0088682, 0.00538898, 0.0160412, 0.00502148, 0.00456465, 0.00503217, 0.00776147, 0.00502612, 0.01373807, 0.00478885, 0.00417711, 0.00470878, 0.00750262, 0.00468345, 0.01626677, 0.00494628, 0.00444642, 0.005256, 0.00831864, 0.0052601, 0.0144808, 0.00510332, 0.00474851, 0.00493619, 0.00864467, 0.00533815, 0.01558985, 0.00508754, 0.00456082, 0.00510161, 0.0077097, 0.00502908, 0.01355996, 0.00484936, 0.00424078, 0.0047373, 0.00752214, 0.00465481, 0.01618254, 0.00498017, 0.00446145, 0.0052428, 0.00839550048, 0.0053424295, 0.01464312, 0.00508129, 0.00475107, 0.00494243, 0.00868279, 0.00534818, 0.01563312, 0.00505296, 0.00454087, 0.00507908, 0.00777755, 0.00506478, 0.01361223, 0.00486124, 0.00427125, 0.00469799, 0.00751989242, 0.00464431848, 0.01597672, 0.00491559, 0.00446553, 0.00524149, 0.00836668257, 0.00528987264, 0.0143937, 0.005051, 0.00476576, 0.00492136, 0.00873087533, 0.00536261732, 0.01541957, 0.00501039, 0.00448636, 0.0050308, 0.00771305012, 0.00506192353, 0.01350599, 0.00482302, 0.004230625, 0.00474044401, 0.00749792438, 0.00466109719, 0.01578332, 0.00488739, 0.00436985, 0.00522138, 0.0083306795, 0.00532095274, 0.01426873, 0.00507208, 0.00463357, 0.00490453, 0.00864956062, 0.00535368687, 0.01521804, 0.00499692, 0.00434991, 0.00499921, 0.00774216931, 0.00509562483, 0.01351853, 0.00483752, 0.00415880838, 0.00467769336, 0.0074924361, 0.00470037246, 0.01599597, 0.00495907, 0.0043544, 0.00522875, 0.00842858572, 0.00531730708, 0.01438529, 0.00504727, 0.00464600045, 0.00484932726, 0.00873293821, 0.0053837942, 0.01541916, 0.00504126, 0.00438817, 0.00498907, 0.00773099717, 0.00508608995, 0.01368496, 0.00480731, 0.0040955334, 0.00473070564, 0.00755316159, 0.00468438771, 0.01619169, 0.00490987, 0.00439604698, 0.00535783218, 0.00863409881, 0.00539667578, 0.01480052, 0.00506457, 0.00455758, 0.00513194, 0.0089219315, 0.00553615484, 0.01578262, 0.00503888, 0.00440723961, 0.00513638416, 0.0078701172, 0.00523450272, 0.01379592, 0.00484426, 0.0041692839, 0.00491378829, 0.00768171344, 0.00475666253, 0.01634267, 0.00493727, 0.00426797243, 0.00539484061, 0.00851197913, 0.00534803001, 0.01450754, 0.00502477, 0.00455146, 0.0051479, 0.00890657678, 0.00541608222, 0.01557368, 0.00499774, 0.00430986, 0.00514367, 0.0077836141, 0.0051259608, 0.01365692, 0.0047765, 0.00400523795, 0.00481938245, 0.00759803038, 0.00469684275, 0.01614568, 0.00488757, 0.00424585, 0.00537245, 0.00847969, 0.00537182, 0.01439622, 0.00501729, 0.00450347, 0.00497443, 0.00877835, 0.00534143, 0.01551523, 0.00496964, 0.0043367, 0.00507802, 0.0077654, 0.00503192, 0.01352124, 0.00478512, 0.00407628, 0.00478889, 0.00754052, 0.00463825, 0.01606805, 0.00492383, 0.00428516, 0.00543486, 0.00852223, 0.00530891, 0.01456426, 0.00510188, 0.00456823, 0.00501249, 0.00884467, 0.00538596, 0.01569171, 0.00504363, 0.00438139, 0.00513995, 0.00779992, 0.0050505, 0.01351683, 0.00482605, 0.00411569, 0.00482157, 0.0076269, 0.0046354, 0.01600425, 0.0049204, 0.00431729, 0.00542145, 0.0085047, 0.005241, 0.01438107, 0.0050711, 0.00452312, 0.00500541, 0.0087709, 0.00527763, 0.01534032, 0.00503489, 0.00429061, 0.00510231, 0.00785384, 0.00500183, 0.01353242, 0.00482414, 0.00390112, 0.00487452, 0.00767748, 0.00462001, 0.0158938, 0.00487626, 0.00400587, 0.00557693, 0.00870243, 0.00533351, 0.01446135, 0.00503437, 0.0043293, 0.00511998, 0.009006, 0.00535377, 0.01557233, 0.00499154, 0.00417125, 0.0052111, 0.00807297, 0.00511221, 0.01410069, 0.00482121, 0.00396282, 0.00503439, 0.00786765, 0.00469034, 0.01723636, 0.00490884, 0.00400135, 0.00555304, 0.0088737, 0.00538654, 0.0155975, 0.00509787, 0.00438561, 0.00528519, 0.00931037, 0.00566285, 0.01689274, 0.00508197, 0.00426272, 0.00542816, 0.00827827, 0.00537466, 0.0152362, 0.00486812, 0.00401418, 0.00514861, 0.00802804, 0.00491572, 0.01794181, 0.00494436, 0.00421011, 0.00575415, 0.00905326, 0.00553977, 0.01625954, 0.00506281, 0.0045643, 0.0054282, 0.00939507, 0.00568567, 0.01758878, 0.00508678, 0.00438458, 0.00573773, 0.00828789, 0.00536079, 0.0155254, 0.00486927, 0.00409607, 0.00524007, 0.00797047, 0.00483577, 0.01800131, 0.00491725, 0.00412634, 0.00562746, 0.0089681, 0.00563012, 0.01616853, 0.00510125, 0.00445557, 0.00534996, 0.00932515, 0.00577269, 0.01765439, 0.00506191, 0.00423264, 0.00544795, 0.00824577, 0.00535602, 0.0153233, 0.00485652, 0.00387262, 0.0050446, 0.00797861, 0.00488649, 0.01769951, 0.00493314, 0.00408749, 0.00567624, 0.00904673, 0.00576209, 0.01639902, 0.00512399, 0.00444489, 0.00527965, 0.00942917, 0.00582245, 0.01752788, 0.0051486, 0.00424007, 0.00539961, 0.00828145, 0.00542238, 0.01538508, 0.00493088, 0.00392551, 0.00505032, 0.00806914, 0.00507699, 0.01738501, 0.0049796, 0.00407198, 0.00558744, 0.00900434, 0.0057726, 0.01549641, 0.00513241, 0.00435123, 0.00524614, 0.0094296, 0.00584601, 0.01686599, 0.00516816, 0.00419459, 0.00549315, 0.00836032, 0.00544787, 0.01467657, 0.00496831, 0.00388823, 0.00516058, 0.0080541, 0.00499666, 0.01733937, 0.00508824, 0.00408871, 0.00573635, 0.00898856, 0.00572947, 0.01566636, 0.0052128, 0.00436216, 0.00526199, 0.00938763, 0.00583532, 0.01709547, 0.00524437, 0.0041908, 0.00549194, 0.00832438, 0.00549619, 0.0149314, 0.00497494, 0.00385434, 0.00512077, 0.00803169, 0.004966, 0.0175805, 0.00506787, 0.00404519, 0.00569915, 0.00897336, 0.00572129, 0.01572462, 0.00518811, 0.00432951, 0.00539645, 0.00939625, 0.00586836, 0.01711415, 0.00523916, 0.00417599, 0.00558509, 0.00830556, 0.00551913, 0.01501702, 0.00500052, 0.00386844, 0.00523545, 0.00805229, 0.0050274, 0.01759476, 0.00507001, 0.00403749, 0.0057978, 0.00901685, 0.00581369, 0.01606385, 0.00515897, 0.00436161, 0.00539322, 0.0093648, 0.00593781, 0.01724375, 0.00523056, 0.00419707, 0.00565825, 0.00834933, 0.00555573, 0.01489802, 0.00499973, 0.00388534, 0.00524041, 0.00804573, 0.00505881, 0.01738748, 0.00506499, 0.00408261, 0.00585296, 0.00900333, 0.00588504, 0.01585319, 0.00520572, 0.00437194, 0.00542144, 0.0093912, 0.00595859, 0.01723081, 0.00520381, 0.00419949, 0.00567214, 0.00837688, 0.00557626, 0.01489109, 0.00497188, 0.00384963, 0.00524415, 0.00805678, 0.00506446, 0.01731172, 0.00501763, 0.00403531, 0.00583897, 0.00901655, 0.0058067, 0.01551117, 0.0052202, 0.00436449, 0.00544925, 0.00939673, 0.00592232, 0.01677117, 0.00528581, 0.0041659, 0.00564388, 0.00834499, 0.00555409, 0.0148194, 0.00506515, 0.00385612, 0.00522464, 0.00804729, 0.00504676, 0.01711196, 0.00508673, 0.00404236, 0.00585624, 0.00906071, 0.00578659, 0.01555926, 0.00520886, 0.00433806, 0.00541915, 0.00944213, 0.00590118, 0.01680399, 0.00526759, 0.00416853, 0.00561211, 0.00840547, 0.00565567, 0.01479189, 0.00507974, 0.00381784, 0.00526266, 0.00816191, 0.00506029, 0.0172947, 0.00522206, 0.00405718, 0.00594896, 0.0091863, 0.00587063, 0.01588345, 0.00533553, 0.0043778, 0.005646, 0.00963455, 0.00609795, 0.01730472, 0.00533046, 0.0041624, 0.00577692, 0.00857796, 0.00569648, 0.01513385, 0.00503344, 0.00384212, 0.00539321, 0.00815483, 0.00515124, 0.01744102, 0.00511462, 0.00410046, 0.00606547, 0.00922242, 0.00586971, 0.0160739, 0.00534602, 0.00436948, 0.00557489, 0.00965212, 0.00607389, 0.01782032, 0.0054578, 0.00424703, 0.00584722, 0.00853598, 0.00573131, 0.01563073, 0.00525867, 0.00392626, 0.00542604, 0.00826417, 0.00523567, 0.01830638, 0.00533065, 0.00413822, 0.00613833, 0.00928005, 0.0059571, 0.01663623, 0.00547818, 0.00444318, 0.00565277, 0.0096632, 0.00610409, 0.01805842, 0.00548106, 0.00425391, 0.00580123, 0.00854602, 0.00569343, 0.01575105, 0.00520556, 0.00394673, 0.00539508, 0.00827145, 0.00522465, 0.0184526, 0.0053121, 0.00412684, 0.0061068, 0.00931139, 0.00601447, 0.01666306, 0.00545463, 0.00444388, 0.00566594, 0.00973054, 0.00614354, 0.01814282, 0.00547474, 0.00427451, 0.00586747, 0.00854347, 0.00572364, 0.01580486, 0.00523156, 0.00394077, 0.00543235, 0.0082819, 0.00523017, 0.01842152, 0.00535831, 0.00415176, 0.00616272, 0.0093101, 0.00599144, 0.01681083, 0.0054554, 0.00447119, 0.0056502, 0.00968743, 0.00603212, 0.01814045, 0.0054609, 0.00425136, 0.00579801, 0.00849499, 0.00572647, 0.01590212, 0.00531753, 0.00394984, 0.00541373, 0.00823289, 0.00523628, 0.01849577, 0.00538184, 0.0041332, 0.00616248, 0.00927859, 0.00602738, 0.0168033, 0.00551101, 0.00444138, 0.00573834, 0.00966894, 0.00616881, 0.01840886, 0.00554751, 0.00427779, 0.00584742, 0.00851821, 0.00575772, 0.01612567, 0.00533764, 0.00398289, 0.00546822, 0.00820329, 0.00520494, 0.0186545, 0.00537747, 0.00421019, 0.00615086, 0.00920159, 0.00601474, 0.01710688, 0.00558383, 0.0044525, 0.00574773, 0.0095958, 0.00613248, 0.018451, 0.00556471, 0.00425292, 0.00595147, 0.00845509, 0.00575423, 0.01600191, 0.0052984, 0.00393456, 0.00556997, 0.0082265, 0.00524599, 0.01879124, 0.00541055, 0.00414145, 0.00609444, 0.00923309, 0.00605134, 0.0170607, 0.00553908, 0.00444476, 0.00568122, 0.00966887, 0.00618669, 0.0184845, 0.00554826, 0.00426807, 0.00585244, 0.00847816, 0.00571946, 0.01606039, 0.00530156, 0.00395704, 0.00550575, 0.00824744, 0.0052151, 0.01920243, 0.00550126, 0.00420505, 0.00619109, 0.00916159, 0.0058953, 0.01714714, 0.00553539, 0.00435009, 0.00560772, 0.00953489, 0.00601609, 0.01860662, 0.00556672, 0.00417495, 0.00578573, 0.00834877, 0.0055747, 0.01574903, 0.0052378, 0.00386917, 0.0053333, 0.00813101, 0.00519589, 0.01882559, 0.00543127, 0.00404564, 0.00607591, 0.00919215, 0.00578787, 0.01671853, 0.00553965, 0.00433709, 0.0056536, 0.0097207, 0.00590637, 0.01791894, 0.00552144, 0.00418658, 0.00584329, 0.0084956, 0.00553736, 0.01574947, 0.00527438, 0.0038489, 0.005438, 0.00822037, 0.00506133, 0.01835976, 0.0053493, 0.00401716, 0.00600601, 0.00921535, 0.00576464, 0.01647978, 0.00543643, 0.00433344, 0.00558428, 0.00970279, 0.00590961, 0.01806163, 0.00543438, 0.00416046, 0.00575255, 0.00851861, 0.00551781, 0.01562425, 0.0051393, 0.00384941, 0.00533225, 0.00820599, 0.00502855, 0.01821994, 0.00522484, 0.00400928, 0.00597768, 0.00928322, 0.00578226, 0.01658283, 0.00544407, 0.00433785, 0.00565797, 0.00970613, 0.005929, 0.01774267, 0.00536091, 0.00411774, 0.00572349, 0.00851096, 0.00550807, 0.01548559, 0.00516345, 0.00384446, 0.00544482, 0.00818727, 0.0050434, 0.0183355, 0.00529599, 0.00407442, 0.00609642, 0.00923195, 0.00575149, 0.01620254, 0.00533979, 0.00429988, 0.00564926, 0.00967506, 0.00598245, 0.01812441, 0.00545913, 0.00421079, 0.00585861, 0.00854236, 0.00572513, 0.01588714, 0.00528347, 0.00395337, 0.00546813, 0.008222, 0.00522014, 0.01863921, 0.00536546, 0.00412176, 0.0060558, 0.00927311, 0.00593441, 0.01656375, 0.00542441, 0.00440902, 0.00567854, 0.00977771, 0.00604373, 0.01821312, 0.00548668, 0.00427234, 0.00585961, 0.00853958, 0.00575055, 0.01584118, 0.00517884, 0.00397082, 0.00540658, 0.00822827, 0.00521018, 0.01868244, 0.00531157, 0.00416827, 0.006031, 0.00926783, 0.00602169, 0.01706407, 0.00541784, 0.00444416, 0.0055458, 0.00968092, 0.00613077, 0.0185596, 0.00550455, 0.00426842, 0.00577133, 0.00860592, 0.00574442, 0.01620067, 0.00519704, 0.0039358, 0.00529927, 0.00828595, 0.00516955, 0.01895469, 0.00525067, 0.00414251, 0.00592958, 0.00935924, 0.00592654, 0.01738314, 0.00538079, 0.004415, 0.00555276, 0.00984393, 0.00603994, 0.01881355, 0.00541142, 0.00421275, 0.00582285, 0.00863278, 0.00565626, 0.01620579, 0.00514418, 0.00392059, 0.00535682, 0.00830003, 0.00519632, 0.01890712, 0.00525636, 0.00408785, 0.00601237, 0.00931347, 0.00595118, 0.01726236, 0.00535956, 0.00434442, 0.0055763, 0.00973264, 0.00613018, 0.01872726, 0.00533295, 0.00414388, 0.00570477, 0.00854865, 0.00579758, 0.01624161, 0.00507104, 0.00387298, 0.00530351, 0.00823899, 0.00528886, 0.01889403, 0.00516063, 0.00405629, 0.00588842, 0.00930515, 0.0060123, 0.01704592, 0.00528129, 0.00429392, 0.00546863, 0.00970234, 0.00616501, 0.01841848, 0.00529087, 0.00412062, 0.00566778, 0.00845646, 0.00581752, 0.01601431, 0.00501196, 0.0038075, 0.00530793, 0.00818053, 0.00534753, 0.01865417, 0.0051294, 0.0040059, 0.0058437, 0.009318, 0.00603977, 0.01687718, 0.00519746, 0.00426115, 0.00548044, 0.0096503, 0.00625285, 0.01843807, 0.00524788, 0.004113, 0.00569915, 0.00845311, 0.00579577, 0.01601652, 0.00499321, 0.00381516, 0.00540023, 0.00821148, 0.00529582, 0.01868973, 0.00512435, 0.00396291, 0.00591978, 0.00927633, 0.00602332, 0.01683959, 0.00522001, 0.00422466, 0.00553448, 0.00962499, 0.00609882, 0.01802616, 0.00524669, 0.00403058, 0.00572209, 0.00849701, 0.00574457, 0.01589271, 0.00503663, 0.00373713, 0.00530966, 0.00821055, 0.00523225, 0.01835988, 0.00509522, 0.00392188, 0.00588762, 0.00926179, 0.00598751, 0.01675649, 0.0052448, 0.00423774, 0.00554976, 0.00966161, 0.00611661, 0.01826509, 0.00526186, 0.00400454, 0.00569446, 0.00855481, 0.00576392, 0.01603261, 0.00502866, 0.00371715, 0.00526782, 0.00817149, 0.00528458, 0.01878837, 0.00508313, 0.00390168, 0.00585894, 0.00923704, 0.00602286, 0.01705719, 0.0052489, 0.00417468, 0.00548893, 0.00966092, 0.00616753, 0.01843385, 0.00529159, 0.00402524, 0.00568281, 0.00841895, 0.00575802, 0.01583125, 0.00502459, 0.00372484, 0.00533539, 0.00813312, 0.00530203, 0.01855148, 0.00513707, 0.00389821, 0.00597213, 0.0091694, 0.0060591, 0.01687344, 0.00529045, 0.00420919, 0.00559561, 0.00959335, 0.00619771, 0.01823941, 0.00532308, 0.00401524, 0.00574405, 0.00844423, 0.00580707, 0.01588899, 0.00503504, 0.00370103, 0.00535488, 0.00816663, 0.00528902, 0.01844416, 0.0050787, 0.00383442, 0.00595296, 0.0091372, 0.00603647, 0.01675271, 0.00526822, 0.00415236, 0.00559404, 0.00959633, 0.00620804, 0.01833572, 0.00526454, 0.00392757, 0.00578979, 0.00843053, 0.00585539, 0.01593805, 0.00508289, 0.00374298, 0.00543215, 0.00809087, 0.00531681, 0.01849474, 0.00513056, 0.00386828, 0.00596088, 0.00911423, 0.006027, 0.01659678, 0.0052203, 0.00417625, 0.0055623, 0.00949129, 0.00621047, 0.01796927, 0.00524933, 0.0039862, 0.00570393, 0.00836089, 0.00581296, 0.01575216, 0.00499732, 0.00372151, 0.00534231, 0.00808197, 0.00527822, 0.01828371, 0.0050958, 0.00392878, 0.00595861, 0.00913908, 0.00606961, 0.01666375, 0.00522037, 0.00418123, 0.00553506, 0.00943108, 0.00621356, 0.01804596, 0.0052404, 0.00400541, 0.00570741, 0.00834224, 0.00583181, 0.01575946, 0.00500905, 0.00367687, 0.00531207, 0.00802333, 0.00529127, 0.01812745, 0.00507498, 0.00384812, 0.00589781, 0.00904699, 0.00604957, 0.01634854, 0.00516855, 0.00411689, 0.00542846, 0.00939534, 0.00622662, 0.01771331, 0.00522158, 0.00398918, 0.00561016, 0.0083304, 0.00587259, 0.01558346, 0.00498959, 0.00372067, 0.00526678, 0.00801274, 0.00539772, 0.01820086, 0.00513091, 0.00392167, 0.00586428, 0.00908666, 0.00619187, 0.01662324, 0.00523857, 0.00420219, 0.00544104, 0.00944043, 0.00631791, 0.01786686, 0.00527688, 0.0040019, 0.00560415, 0.00829614, 0.00586812, 0.01548033, 0.00502119, 0.00378196, 0.00524735, 0.00802844, 0.00532981, 0.0181506, 0.00512902, 0.00394742, 0.00576482, 0.0090501, 0.00609867, 0.01651769, 0.0052573, 0.00423487, 0.00543863, 0.00949758, 0.00626597, 0.01791181, 0.00528722, 0.00408331, 0.0056072, 0.0083665, 0.00580492, 0.01573125, 0.00505056, 0.00378694, 0.00523187, 0.00805656, 0.00532411, 0.01826418, 0.00511463, 0.00398446, 0.00581357, 0.00906598, 0.00612723, 0.01669167, 0.00529074, 0.0042734, 0.00544892, 0.0094892, 0.00626224, 0.01821128, 0.00533132, 0.00410943, 0.00563793, 0.00833658, 0.00585166, 0.01604728, 0.00507667, 0.00384659, 0.00532374, 0.00806732, 0.00537736, 0.01878898, 0.00521303, 0.00409644, 0.00584126, 0.0091127, 0.00607125, 0.01701837, 0.0053183, 0.00439915, 0.00547827, 0.00945885, 0.00620335, 0.0183013, 0.00532482, 0.00420298, 0.00563122, 0.00829074, 0.00580036, 0.01578266, 0.00509857, 0.00387344, 0.00521929, 0.00800969, 0.00534155, 0.01882231, 0.00521462, 0.00405967, 0.00585822, 0.00909115, 0.00609127, 0.01700587, 0.00530075, 0.00434663, 0.00545536, 0.00947969, 0.00622397, 0.01833069, 0.00531268, 0.00418719, 0.00556318, 0.00830407, 0.00581133, 0.01588544, 0.00511235, 0.00389804, 0.00516659, 0.00803829, 0.00532621, 0.01840545, 0.00521937, 0.00410919, 0.00571828, 0.00899642, 0.00608642, 0.01660624, 0.00535475, 0.00442503, 0.00546992, 0.00932837, 0.00619894, 0.01774889, 0.00535317, 0.00421263, 0.00562169, 0.00823891, 0.00578086, 0.01542439, 0.00519089, 0.00395531, 0.00533361, 0.00794332, 0.00534044, 0.01826311, 0.00526106, 0.00413274, 0.00592274, 0.00899605, 0.00593398, 0.01647847, 0.00526612, 0.00424198, 0.00550137, 0.00937989, 0.00606977, 0.01813593, 0.00530182, 0.00410789, 0.00572523, 0.00824944, 0.00556524, 0.0157715, 0.00510026, 0.00385959, 0.00546715, 0.00796835, 0.00505461, 0.0186085, 0.00529999, 0.00410628, 0.00629762, 0.00903417, 0.00582691, 0.0169662, 0.00544041, 0.00445017, 0.00587517, 0.00940962, 0.00606071, 0.01853547, 0.00549992, 0.00424495, 0.00604961, 0.00833001, 0.00573419, 0.0162988, 0.00526868, 0.00395816, 0.00559548, 0.00809923, 0.00533251, 0.01890726, 0.00541465, 0.00421253, 0.00641426, 0.00916146, 0.00611277, 0.01689382, 0.00548843, 0.00455335, 0.00584829, 0.00946943, 0.00623063, 0.01838426, 0.00551594, 0.0043302, 0.00582252, 0.0082912, 0.00584408, 0.01590084, 0.00522619, 0.0040721, 0.0054601, 0.00807006, 0.00525624, 0.01857294, 0.00529033, 0.00428058, 0.00605147, 0.009059, 0.00608213, 0.01691916, 0.00548734, 0.00459879, 0.00559484, 0.00946381, 0.00629884, 0.01825835, 0.00550994, 0.004391, 0.00571203, 0.00832333, 0.00592006, 0.01590436, 0.00523475, 0.00406341, 0.00524247, 0.00805634, 0.00537784, 0.01855258, 0.00535391, 0.00425492, 0.00587519, 0.00907381, 0.0060803, 0.0168135, 0.00547893, 0.00453503, 0.00549834, 0.00951386, 0.0061876, 0.01806187, 0.00543995, 0.00435821, 0.00573724, 0.00836478, 0.00583766, 0.01601092, 0.00522687, 0.00405917, 0.00531009, 0.00806723, 0.00535559, 0.01854341, 0.00531831, 0.00423916, 0.00593749, 0.0090895, 0.00611949, 0.01684485, 0.00543288, 0.00457093, 0.00555119, 0.00949947, 0.00629647, 0.01833638, 0.00546788, 0.0043554, 0.00566661, 0.00839097, 0.00584472, 0.01596216, 0.00525891, 0.00409723, 0.00531585, 0.00808323, 0.00535007, 0.01846377, 0.0053463, 0.00429409, 0.00589101, 0.00916578, 0.0059954, 0.01631749, 0.00540801, 0.00449351, 0.00539366, 0.00952073, 0.00605091, 0.01752655, 0.00543281, 0.00424941, 0.00547002, 0.00835548, 0.00578593, 0.01521815, 0.00520074, 0.00400762, 0.00514066, 0.00808285, 0.00530245, 0.01771891, 0.00530064, 0.00419535, 0.00569757, 0.00912741, 0.00607136, 0.01598131, 0.00542642, 0.00454662, 0.00538184, 0.00943886, 0.00616513, 0.01718402, 0.00540775, 0.00432122, 0.00555671, 0.00830593, 0.00583447, 0.01510029, 0.00521425, 0.00402645, 0.00523182, 0.00805468, 0.00533484, 0.01771389, 0.00534771, 0.00421557, 0.00575379, 0.00908768, 0.00604593, 0.01593516, 0.00546445, 0.0045223, 0.0054002, 0.00941305, 0.00617035, 0.01725438, 0.0054626, 0.00431192, 0.00555995, 0.00828251, 0.00576193, 0.01499818, 0.00519818, 0.00403043, 0.00516407, 0.00803283, 0.00525253, 0.0175499, 0.00529724, 0.00419978, 0.00574445, 0.00905454, 0.00598882, 0.01596213, 0.0054625, 0.00453496, 0.00540253, 0.00940149, 0.00614137, 0.0172875, 0.0054677, 0.0043537, 0.00558553, 0.00829797, 0.00578741, 0.01520146, 0.00524398, 0.00406924, 0.0052721, 0.00807411, 0.00531622, 0.01773179, 0.00533699, 0.00425333, 0.00581269, 0.00909869, 0.00601385, 0.01609492, 0.00546031, 0.00454288, 0.00542427, 0.0094558, 0.00614426, 0.01740038, 0.00549162, 0.00435112, 0.00559324, 0.0083076, 0.00577423, 0.0152156, 0.00523982, 0.00406853, 0.00524821, 0.00804716, 0.00527901, 0.01766169, 0.00531687, 0.00428463, 0.00589433, 0.00902579, 0.00598895, 0.01602997, 0.00538718, 0.00457251, 0.00554135, 0.00942778, 0.00611001, 0.01740796, 0.00539796, 0.00436981, 0.00565111, 0.0082891, 0.00572558, 0.01511644, 0.00515377, 0.0040893, 0.00524478, 0.00802499, 0.00526424, 0.01763638, 0.0052558, 0.00429381, 0.00589363, 0.00902453, 0.00596734, 0.01608339, 0.00539129, 0.00459738, 0.00548776, 0.00935525, 0.00612456, 0.01740991, 0.00541505, 0.00439543, 0.00567433, 0.00828007, 0.0057538, 0.01504442, 0.00517986, 0.00409605, 0.00524106, 0.00799056, 0.00524484, 0.01768127, 0.00527137, 0.0043374, 0.0059289, 0.00898688, 0.00595157, 0.01636323, 0.00541776, 0.00464488, 0.00558445, 0.00936695, 0.00610696, 0.01770998, 0.00542795, 0.0044435, 0.00575413, 0.00834702, 0.00571483, 0.01570204, 0.0051878, 0.00413569, 0.00544637, 0.00811775, 0.00519229, 0.01801549, 0.0052622, 0.00433821, 0.00608892, 0.00907933, 0.00592006, 0.0163264, 0.00541749, 0.0047119, 0.00568729, 0.00946895, 0.00605473, 0.01763118, 0.00545771, 0.00451341, 0.00583372, 0.00836836, 0.00564813, 0.01536211, 0.00519878, 0.00423273, 0.00546521, 0.00804056, 0.00515504, 0.01781986, 0.0053333, 0.00449179, 0.00617206, 0.00912363, 0.00593738, 0.01645544, 0.00550563, 0.00479878, 0.0057156, 0.00946436, 0.00605758, 0.01762247, 0.00548233, 0.00458816, 0.0058478, 0.0083185, 0.00566344, 0.01542659, 0.00525085, 0.00428313, 0.0054309, 0.00805307, 0.00519161, 0.01806797, 0.00532337, 0.00447369, 0.00609657, 0.00907933, 0.00588948, 0.0165673, 0.00544839, 0.00479722, 0.00563944, 0.00943014, 0.00597319, 0.01782081, 0.00550486, 0.00459713, 0.0058585, 0.008271, 0.00561322, 0.01566418, 0.00524337, 0.00428751, 0.00545796, 0.00802437, 0.00515364, 0.01824658, 0.0053128, 0.00451061, 0.00607424, 0.00904248, 0.00590207, 0.01659133, 0.00547122, 0.00485081, 0.00569849, 0.00942777, 0.00600093, 0.01783383, 0.00547304, 0.00461342, 0.00588368, 0.00827799, 0.0056263, 0.0155339, 0.00522556, 0.00431833, 0.00551758, 0.00801518, 0.0051033, 0.01821065, 0.00532344, 0.0045284, 0.00619527, 0.00902673, 0.00587675, 0.01672638, 0.00550876, 0.00484696, 0.00572998, 0.00935727, 0.00586647, 0.01758733, 0.00547444, 0.00456655, 0.0057778, 0.0081693, 0.00551456, 0.01547559, 0.00523173, 0.00428106, 0.00549338, 0.00795117, 0.00503947, 0.01805984, 0.00529295, 0.00447602, 0.00604257, 0.00893568, 0.00579304, 0.01651895, 0.00545468, 0.00486278, 0.00577943, 0.00933896, 0.00593892, 0.01798291, 0.0055327, 0.00460664, 0.00584756, 0.00823446, 0.00551658, 0.01574371, 0.0052313, 0.00424678, 0.00547116, 0.00794862, 0.00501392, 0.01823027, 0.00530472, 0.00449651, 0.00611553, 0.00888524, 0.00573245, 0.0164661, 0.00542503, 0.00483914, 0.00576774, 0.00927769, 0.00586069, 0.01768994, 0.00549793, 0.00460042, 0.00592733, 0.0082093, 0.00550164, 0.01548496, 0.00523616, 0.00428927, 0.00549583, 0.00797594, 0.0050421, 0.01807685, 0.00534894, 0.00451199, 0.00619856, 0.00897788, 0.00578386, 0.01654559, 0.00550883, 0.00480735, 0.00572849, 0.00934131, 0.00593343, 0.0178091, 0.00550708, 0.00461128, 0.0058487, 0.00821784, 0.00556256, 0.01557299, 0.00530483, 0.00433568, 0.00556495, 0.00799414, 0.00512796, 0.01814259, 0.00541432, 0.0045577, 0.00625392, 0.0090223, 0.00584953, 0.01652719, 0.00552128, 0.00490058, 0.00581244, 0.00936816, 0.00597473, 0.0178706, 0.00552803, 0.00464016, 0.00597329, 0.00821475, 0.00561317, 0.01542754, 0.00523809, 0.00434324, 0.00553891, 0.00798302, 0.00509962, 0.0180335, 0.00530679, 0.00455306, 0.00617817, 0.00897571, 0.00584721, 0.01634436, 0.00545946, 0.0048551, 0.00574103, 0.00931027, 0.00597841, 0.01774443, 0.00549182, 0.00467416, 0.00594417, 0.00823914, 0.00563274, 0.01558459, 0.00527196, 0.00439477, 0.00555026, 0.0079791, 0.00516939, 0.01795387, 0.0052858, 0.00459194, 0.00622797, 0.00905348, 0.00588466, 0.01634177, 0.00548908, 0.00489999, 0.00574465, 0.00934657, 0.00594987, 0.01775595, 0.00556123, 0.00470014, 0.00589707, 0.00828484, 0.00560414, 0.01568836, 0.00529692, 0.00441731, 0.00553119, 0.00802215, 0.00518763, 0.018175, 0.00538881, 0.00464655, 0.00616438, 0.00902233, 0.00592766, 0.01655682, 0.00548214, 0.00502612, 0.00583696, 0.0094527, 0.00609773, 0.01786564, 0.00543901, 0.00475772, 0.00599458, 0.00826911, 0.00563087, 0.01571216, 0.00521699, 0.00446915, 0.00536497, 0.00800402, 0.0052004, 0.01802982, 0.00525816, 0.00461746, 0.00626783, 0.00908101, 0.00592831, 0.01638275, 0.00536615, 0.00491465, 0.00583174, 0.00947892, 0.00602116, 0.01764872, 0.00540097, 0.00463051, 0.00599792, 0.00835507, 0.00562074, 0.01549767, 0.00524796, 0.00438979, 0.00577853, 0.00804706, 0.00513517, 0.01804913, 0.00526776, 0.00465656, 0.00642585, 0.00898482, 0.00586054, 0.01602038, 0.00536636, 0.00487255, 0.00597421, 0.00910854, 0.00585795, 0.01699646, 0.00509653, 0.00449968, 0.00584374, 0.00832525, 0.00563837, 0.01534456, 0.00516222, 0.00428634, 0.0055819, 0.00813399, 0.00519113, 0.01806409, 0.00531657, 0.0045886, 0.0062577, 0.00916935, 0.00590124, 0.0160473, 0.00535819, 0.00484914, 0.00576513, 0.00947197, 0.00602679, 0.01750086, 0.00537534, 0.00460253, 0.00598641, 0.0084126, 0.00564832, 0.01536184, 0.00517065, 0.00435818, 0.00564336, 0.00816965, 0.00514931, 0.01787679, 0.00529647, 0.00454277, 0.00642765, 0.00917575, 0.00588638, 0.01607933, 0.00536547, 0.0047665, 0.00585412, 0.00948523, 0.0060029, 0.01742231, 0.00539983, 0.00456711, 0.0060897, 0.00839497, 0.0056492, 0.0153239, 0.00511974, 0.00426405, 0.00546597, 0.00808024, 0.00514075, 0.01773587, 0.00518223, 0.00447096, 0.00614872, 0.00911456, 0.00584944, 0.01613819, 0.00534784, 0.00478504, 0.00577898, 0.00946996, 0.00599253, 0.01766029, 0.00538006, 0.0045694, 0.00591814, 0.00836497, 0.00564021, 0.01521181, 0.00510493, 0.00426994, 0.0054656, 0.00807454, 0.00516981, 0.01779304, 0.00517045, 0.00447885, 0.00612617, 0.00904504, 0.00591728, 0.01600064, 0.00529858, 0.00474353, 0.00570616, 0.00933709, 0.00600474, 0.01734054, 0.0053061, 0.00456117, 0.00586805, 0.00830697, 0.00566042, 0.01511881, 0.00512112, 0.00424631, 0.00547404, 0.00800711, 0.00516117, 0.01763863, 0.00519058, 0.00446792, 0.00611059, 0.00905957, 0.00594695, 0.01614747, 0.00532516, 0.00473173, 0.00568585, 0.00933874, 0.00603141, 0.01732308, 0.00532247, 0.00451853, 0.00585892, 0.00827102, 0.00561245, 0.01521478, 0.00506926, 0.00418739, 0.00542783, 0.00803479, 0.00515711, 0.01779834, 0.00511355, 0.00438684, 0.00604509, 0.00907496, 0.00584159, 0.01615946, 0.00530978, 0.00473013, 0.00570663, 0.00942655, 0.00597931, 0.01736063, 0.00531659, 0.00449792, 0.00579647, 0.00832288, 0.00560051, 0.01517861, 0.00507898, 0.00423339, 0.00535576, 0.00804368, 0.00516433, 0.01769306, 0.00513498, 0.0044224, 0.00595313, 0.00912639, 0.00588574, 0.01607586, 0.00523999, 0.0047688, 0.00557625, 0.00944767, 0.00599273, 0.01749017, 0.00530412, 0.00453386, 0.00575847, 0.00837628, 0.00563758, 0.01522041, 0.00506924, 0.00424541, 0.00540768, 0.00812101, 0.0051588, 0.01777174, 0.00512275, 0.00448798, 0.00602816, 0.00916547, 0.00588419, 0.01631281, 0.00529695, 0.00482128, 0.00564978, 0.00952954, 0.00599916, 0.01755693, 0.00525538, 0.00451887, 0.00574309, 0.00834185, 0.00558248, 0.01516195, 0.00501171, 0.00424244, 0.00526814, 0.00806751, 0.00514678, 0.01772547, 0.00508861, 0.00443892, 0.00597771, 0.00914067, 0.00598491, 0.01615914, 0.00519868, 0.00477552, 0.00559713, 0.00944468, 0.0060648, 0.01740456, 0.00522802, 0.00454603, 0.00571273, 0.00839548, 0.00580652, 0.01524227, 0.00503995, 0.00426662, 0.00560794, 0.00816936, 0.00533858, 0.01773677, 0.00512373, 0.00451166, 0.00612047, 0.00924335, 0.00608417, 0.01600156, 0.00514161, 0.00462014, 0.00535609, 0.0092651, 0.00601316, 0.0165375, 0.00496659, 0.00442654, 0.00546762, 0.00820165, 0.00543528, 0.01433067, 0.0048417, 0.00418088, 0.00515128, 0.00796845, 0.00497426, 0.01680819, 0.00488749, 0.00438476, 0.00572555, 0.00905674, 0.00569357, 0.01546924, 0.00501245, 0.00469169, 0.00532774, 0.00940024, 0.00578123, 0.01680974, 0.00507375, 0.00456736, 0.00554862, 0.00833243, 0.00541932, 0.01469121, 0.0048042, 0.00413577, 0.00508518, 0.00802987, 0.00498816, 0.01703685, 0.00484441, 0.00437106, 0.00570256, 0.00900719, 0.00562685, 0.0156131, 0.00502759, 0.00469852, 0.00531866, 0.00936082, 0.00579178, 0.01682644, 0.00505013, 0.00446094, 0.00545867, 0.00825116, 0.00547472, 0.01494336, 0.0047872, 0.00413202, 0.00503693, 0.00802234, 0.00496614, 0.01714298, 0.00479229, 0.004343, 0.00563928, 0.00903696, 0.0056091, 0.0158314, 0.00495339, 0.0046185, 0.00526541, 0.00948848, 0.00575908, 0.0172524, 0.00493033, 0.00441681, 0.00543855, 0.00832745, 0.00537725, 0.01493521, 0.00469862, 0.0040882, 0.00507834, 0.00803172, 0.0049116, 0.01723108, 0.00474999, 0.0043114, 0.00562254, 0.00900069, 0.00555745, 0.01573912, 0.00487011, 0.00461455, 0.00522575, 0.00931331, 0.00567798, 0.01692665, 0.00488989, 0.00434822, 0.00538704, 0.00824192, 0.00531451, 0.01473428, 0.00471106, 0.00402355, 0.00507724, 0.00806814, 0.00486415, 0.01724065, 0.00468713, 0.00415598, 0.00553614, 0.00902782, 0.00552268, 0.01565468, 0.00483633, 0.00446012, 0.00515743, 0.0093422, 0.005684, 0.01699566, 0.00491647, 0.00426472, 0.00538979, 0.00826755, 0.00536991, 0.01504945, 0.00471263, 0.00391347, 0.00495834, 0.00807627, 0.00484897, 0.01719555, 0.00466432, 0.00412139, 0.00543267, 0.00903692, 0.00549491, 0.01573296, 0.00480093, 0.0044581, 0.0051397, 0.00922006, 0.00563003, 0.01660241, 0.00477781, 0.00423689, 0.00521518, 0.00816502, 0.00522863, 0.01437873, 0.00454413, 0.00391363, 0.00491627, 0.00795208, 0.00481038, 0.01675883, 0.00464269, 0.0040568, 0.00538023, 0.00892022, 0.00542109, 0.01513489, 0.00477518, 0.00433604, 0.00502751, 0.00920534, 0.0055448, 0.01628876, 0.00480497, 0.00415616, 0.00527736, 0.0082351, 0.00523334, 0.01432516, 0.00457346, 0.0038794, 0.00492336, 0.00788049, 0.00475065, 0.01685281, 0.00460615, 0.00405014, 0.00544588, 0.00893926, 0.0054808, 0.01551261, 0.00475488, 0.00435654, 0.00509025, 0.00923502, 0.00561001, 0.01686402, 0.00482397, 0.00421259, 0.00520582, 0.00819621, 0.00526395, 0.01457824, 0.00463236, 0.00392825, 0.00491457, 0.00802271, 0.00481376, 0.01693597, 0.00467811, 0.00416814, 0.0053605, 0.00900995, 0.00548855, 0.01555664, 0.00484922, 0.00444942, 0.00504631, 0.00925037, 0.00559453, 0.01673767, 0.00486659, 0.00430177, 0.00523925, 0.00826362, 0.00530416, 0.01471367, 0.00462785, 0.00400891, 0.00495269, 0.0079849, 0.00481308, 0.01710224, 0.00465386, 0.00421747, 0.00545851, 0.00897967, 0.00544206, 0.01561997, 0.00482071, 0.00456446, 0.00518186, 0.0092922, 0.00557433, 0.01671268, 0.00482168, 0.00435933, 0.00537133, 0.00822166, 0.00527337, 0.01460462, 0.0046152, 0.00404749, 0.00504703, 0.00795401, 0.00481709, 0.01705312, 0.00465789, 0.00422438, 0.00555125, 0.00896667, 0.00550186, 0.01545299, 0.0047997, 0.00448054, 0.00520385, 0.00923283, 0.00561747, 0.01648887, 0.00482042, 0.00423846, 0.0054142, 0.00819881, 0.00530058, 0.01430215, 0.00461652, 0.00395523, 0.00505667, 0.0079604, 0.00485304, 0.01658821, 0.00466902, 0.00416901, 0.00561169, 0.00893085, 0.00555786, 0.01521244, 0.00482145, 0.00450656, 0.00524389, 0.00922025, 0.00564009, 0.0163195, 0.00482917, 0.0042794, 0.00544715, 0.00815504, 0.00527157, 0.01430935, 0.00463468, 0.00396396, 0.00509644, 0.0079503, 0.0048224, 0.01661827, 0.00469438, 0.00420174, 0.00562799, 0.00904602, 0.00543987, 0.01507693, 0.00476357, 0.00440761, 0.00523812, 0.00924134, 0.00556277, 0.01643551, 0.00478922, 0.00422722, 0.00544094, 0.00820616, 0.00526435, 0.01432235, 0.00455611, 0.00394657, 0.00502678, 0.00793435, 0.00479242, 0.0166454, 0.00459424, 0.00411385, 0.00562026, 0.00894959, 0.00550294, 0.01521653, 0.00470861, 0.00439683, 0.00524931, 0.00916346, 0.0055942, 0.01624971, 0.00473923, 0.00420651, 0.00538707, 0.00816817, 0.00524647, 0.01432966, 0.00449692, 0.00393321, 0.00504236, 0.00789005, 0.00481734, 0.016364, 0.00456856, 0.00408155, 0.00555981, 0.00886804, 0.00549511, 0.01524281, 0.00465965, 0.0043635, 0.00517918, 0.00907053, 0.00560902, 0.01657554, 0.0046779, 0.00422084, 0.00545401, 0.00816144, 0.0052416, 0.0144963, 0.00450541, 0.0039653, 0.00513968, 0.00797046, 0.00479305, 0.01664709, 0.00458635, 0.00410063, 0.00570391, 0.00896399, 0.0055091, 0.0153646, 0.00476624, 0.00443941, 0.00535477, 0.00919592, 0.00562992, 0.01655398, 0.00482602, 0.00425073, 0.00555931, 0.00822485, 0.0053135, 0.01503051, 0.00471245, 0.00406926, 0.00541184, 0.00817389, 0.00491141, 0.01768246, 0.00474159, 0.00433425, 0.00602751, 0.00912237, 0.00552931, 0.0159597, 0.00483978, 0.00451198, 0.00544591, 0.00938264, 0.00565538, 0.01710071, 0.00480343, 0.00426064, 0.0054444, 0.00824472, 0.00530214, 0.01484435, 0.00458169, 0.00392629, 0.00508364, 0.00804712, 0.00490303, 0.01732621, 0.00465432, 0.00409329, 0.00562612, 0.00900691, 0.00556835, 0.01582675, 0.00480569, 0.00438495, 0.00523302, 0.00927965, 0.00565652, 0.01684668, 0.00474526, 0.00411071, 0.00529413, 0.00822861, 0.00527952, 0.01458385, 0.00457172, 0.00378027, 0.00484518, 0.00795143, 0.00481794, 0.01704158, 0.00462801, 0.00394704, 0.00525192, 0.00895816, 0.0055068, 0.01552948, 0.00476459, 0.00422804, 0.00494567, 0.00931492, 0.00563595, 0.01674169, 0.00478294, 0.00404416, 0.00514341, 0.0082582, 0.00532603, 0.01466085, 0.00458885, 0.00371765, 0.00476595, 0.00799333, 0.00487053, 0.01703323, 0.00463961, 0.0039286, 0.00520081, 0.00901414, 0.00547204, 0.01556307, 0.00479447, 0.0041855, 0.00489721, 0.00918142, 0.00557187, 0.01682891, 0.00480624, 0.0040249, 0.00509796, 0.00820051, 0.00529206, 0.0146731, 0.0045883, 0.00375044, 0.00477215, 0.00800689, 0.00484471, 0.01712786, 0.00465151, 0.00395966, 0.00531656, 0.00896051, 0.00550317, 0.01571362, 0.00480817, 0.00423328, 0.00497018, 0.00920812, 0.00561368, 0.01652688, 0.00482441, 0.00401861, 0.00514095, 0.00822207, 0.0053196, 0.01458052, 0.00458865, 0.00373003, 0.00481819, 0.00795298, 0.00485336, 0.01688251, 0.00463505, 0.00394595, 0.00529653, 0.00895056, 0.00552133, 0.01539198, 0.00477647, 0.00422633, 0.00496728, 0.00927925, 0.0056234, 0.0163969, 0.00475051, 0.00402469, 0.00515924, 0.00820521, 0.00528084, 0.01428395, 0.0046319, 0.00378422, 0.00483693, 0.00800127, 0.00487609, 0.01671838, 0.00468163, 0.00398326, 0.00531901, 0.00894174, 0.00551255, 0.01531449, 0.00482785, 0.00427726, 0.0050122, 0.00922704, 0.00559761, 0.01658196, 0.0048219, 0.00410666, 0.00520078, 0.00822315, 0.00529974, 0.01448188, 0.00461569, 0.00381208, 0.00484897, 0.00799876, 0.00481799, 0.01696176, 0.00466741, 0.0039975, 0.00535751, 0.00894511, 0.00552476, 0.01552672, 0.00486599, 0.00428242, 0.00501564, 0.00931421, 0.00561795, 0.01660264, 0.00485022, 0.00407945, 0.00515595, 0.00815019, 0.00527514, 0.01446376, 0.00460659, 0.00379184, 0.0047847, 0.00791921, 0.00483844, 0.01692606, 0.00464423, 0.00400852, 0.00525685, 0.00893193, 0.00551402, 0.01548024, 0.00479296, 0.00428794, 0.00496333, 0.00926652, 0.00563932, 0.0166408, 0.00479635, 0.0040459, 0.00512069, 0.00817216, 0.00532403, 0.01458755, 0.00462597, 0.00376437, 0.00482525, 0.00792953, 0.00487, 0.01708121, 0.00466878, 0.00398658, 0.00533071, 0.00900148, 0.00554473, 0.01558243, 0.00482674, 0.00425436, 0.00504995, 0.00932255, 0.00553546, 0.01672238, 0.0048591, 0.00404595, 0.00519787, 0.00825732, 0.00537058, 0.01465842, 0.00463789, 0.00376046, 0.00471616, 0.00788989, 0.00484731, 0.01706326, 0.00467181, 0.00399387, 0.00532649, 0.00904035, 0.00552595, 0.01559979, 0.00483766, 0.00425882, 0.00501552, 0.00934023, 0.00565097, 0.01673674, 0.00484587, 0.00404517, 0.00520508, 0.00828222, 0.00529518, 0.01470182, 0.00464195, 0.00377027, 0.00486369, 0.00809781, 0.00488827, 0.01700276, 0.00469643, 0.00398868, 0.00532031, 0.00906036, 0.0055703, 0.01572914, 0.00486986, 0.00426381, 0.00499461, 0.00938726, 0.00567616, 0.01683903, 0.00486664, 0.00405034, 0.00519833, 0.00829579, 0.00536865, 0.01469239, 0.00466514, 0.00379655, 0.00486012, 0.00809342, 0.00487278, 0.01718538, 0.00474021, 0.00397562, 0.00534508, 0.00909765, 0.00555473, 0.01559968, 0.0049024, 0.00424376, 0.00505301, 0.00945614, 0.00567917, 0.01691266, 0.00490915, 0.00406394, 0.00521715, 0.00836611, 0.0053632, 0.01469384, 0.0047053, 0.00376709, 0.0048604, 0.00812509, 0.00491991, 0.01743593, 0.004773, 0.00396892, 0.00536821, 0.00922245, 0.00560861, 0.01591029, 0.00493723, 0.00425768, 0.00508001, 0.00945753, 0.00572257, 0.01718882, 0.00495943, 0.00406807, 0.00526377, 0.00828561, 0.00546337, 0.01489028, 0.00473949, 0.00378233, 0.00484105, 0.00802862, 0.00498966, 0.01724883, 0.00474388, 0.0039549, 0.00534259, 0.00894229, 0.00562069, 0.01585509, 0.00489042, 0.00421483, 0.00502199, 0.0092552, 0.00576367, 0.01696188, 0.0049017, 0.0040209, 0.00520122, 0.00813493, 0.00545461, 0.01487889, 0.00469025, 0.00380566, 0.00495417, 0.00791876, 0.0050062, 0.01755213, 0.00477079, 0.00399489, 0.00539944, 0.00891464, 0.00569185, 0.01600728, 0.0049335, 0.00426258, 0.00508683, 0.0092414, 0.00582398, 0.01726682, 0.00491365, 0.00408387, 0.00524976, 0.00806831, 0.0054866, 0.01479722, 0.00472146, 0.00379771, 0.00485054, 0.0077449, 0.00501957, 0.01734167, 0.00476239, 0.00395047, 0.00533986, 0.00871049, 0.0056998, 0.01597617, 0.00496276, 0.00429499, 0.00510771, 0.009085, 0.00580066, 0.01721967, 0.00495424, 0.00408254, 0.00524324, 0.00800049, 0.00550076, 0.01488655, 0.00474908, 0.00378961, 0.00491879, 0.00780452, 0.0049966, 0.01730794, 0.00480964, 0.00397095, 0.00531165, 0.00877395, 0.00566791, 0.01582482, 0.00491526, 0.0042198, 0.00500332, 0.00906763, 0.00587984, 0.01720904, 0.00491857, 0.0040342, 0.00521364, 0.00802653, 0.00553299, 0.01488606, 0.00469082, 0.00372315, 0.00480381, 0.00776002, 0.00504216, 0.01753314, 0.00476667, 0.0038756, 0.00523792, 0.00860036, 0.0057503, 0.01620697, 0.00493811, 0.00414272, 0.00495424, 0.00893492, 0.00587837, 0.01743346, 0.00497935, 0.00395201, 0.00508861, 0.00794438, 0.00552935, 0.01500933, 0.0047296, 0.00368475, 0.00479831, 0.00776203, 0.00506758, 0.01756075, 0.00477346, 0.00386048, 0.0052296, 0.00866995, 0.00571901, 0.01608521, 0.00492387, 0.00409401, 0.00491083, 0.00895434, 0.00577042, 0.01714664, 0.00495346, 0.00396606, 0.00505665, 0.007918, 0.00543843, 0.01473205, 0.00474336, 0.00370449, 0.00473624, 0.00774493, 0.00494839, 0.01713979, 0.00476462, 0.00384602, 0.00516918, 0.00866042, 0.00562806, 0.01568476, 0.00492194, 0.00413958, 0.00486559, 0.00899195, 0.00572521, 0.01705376, 0.00494458, 0.00391794, 0.00496627, 0.0080036, 0.00540119, 0.01503315, 0.00475619, 0.00365119, 0.00464993, 0.00783347, 0.00500032, 0.01744253, 0.00479948, 0.00387668, 0.00512598, 0.00873058, 0.00567869, 0.01606053, 0.00497875, 0.00417662, 0.00487328, 0.00899202, 0.00578293, 0.01709329, 0.00494936, 0.00395305, 0.00502814, 0.00798765, 0.00547167, 0.01491355, 0.00481169, 0.00367609, 0.00469562, 0.00785684, 0.00500778, 0.017453, 0.00483003, 0.00388796, 0.00515076, 0.00876032, 0.00571031, 0.01600315, 0.00496643, 0.00415281, 0.00481774, 0.00903877, 0.00581185, 0.01714954, 0.00496279, 0.00395967, 0.00492121, 0.00807824, 0.00550924, 0.01499095, 0.00477841, 0.00367254, 0.00460617, 0.00783347, 0.00499619, 0.01741464, 0.00481203, 0.00386247, 0.0049982, 0.00870689, 0.00565871, 0.01589905, 0.00499238, 0.00413637, 0.00471042, 0.00891235, 0.00575167, 0.01720408, 0.00500479, 0.00394875, 0.00482886, 0.00790083, 0.00542225, 0.01487235, 0.00486765, 0.0036684, 0.00452625, 0.00764246, 0.00497999, 0.0174625, 0.00498222, 0.00387475, 0.00494085, 0.00855537, 0.00558984, 0.01589273, 0.00505996, 0.0041531, 0.00465175, 0.0088011, 0.00572076, 0.01723173, 0.00506532, 0.00396093, 0.00487844, 0.00788268, 0.00542492, 0.01487599, 0.00491636, 0.00370162, 0.00461519, 0.00769572, 0.0050058, 0.01756005, 0.00494845, 0.00389133, 0.0050458, 0.00857341, 0.00567284, 0.0160695, 0.00512705, 0.00417022, 0.00472233, 0.00887964, 0.00573893, 0.01706999, 0.00510532, 0.0039615, 0.00484603, 0.00783429, 0.00542026, 0.01494551, 0.00486576, 0.00368386, 0.00454283, 0.00757174, 0.00497524, 0.01740786, 0.00492596, 0.00388399, 0.00499465, 0.00849427, 0.0056773, 0.01587282, 0.00509745, 0.00415458, 0.00473066, 0.00880139, 0.00580934, 0.01721607, 0.00514105, 0.00397596, 0.00489587, 0.00788379, 0.00547719, 0.01498388, 0.00492938, 0.00367936, 0.00457953, 0.00764409, 0.00501912, 0.01755702, 0.00493011, 0.00385896, 0.00501996, 0.00855005, 0.00567405, 0.01599339, 0.00508041, 0.0041566, 0.00477112, 0.00883249, 0.00576145, 0.01717833, 0.00512879, 0.00398113, 0.00495982, 0.00783228, 0.00546169, 0.01485605, 0.00493616, 0.00370304, 0.00465283, 0.00765412, 0.0050151, 0.01741912, 0.00496931, 0.00389249, 0.00512257, 0.00855813, 0.00569297, 0.01599551, 0.00512603, 0.00418475, 0.00480291, 0.00884037, 0.00580902, 0.01733058, 0.00513366, 0.00399383, 0.00494525, 0.00786824, 0.00551795, 0.01496463, 0.00493379, 0.00370615, 0.00467325, 0.0076981, 0.00506835, 0.01768183, 0.00495915, 0.00392364, 0.0050874, 0.00857459, 0.00576483, 0.01612181, 0.00510596, 0.00419096, 0.00482797, 0.00886413, 0.00585261, 0.01746218, 0.00515683, 0.00400037, 0.00502869, 0.00785831, 0.00553985, 0.0151493, 0.00496167, 0.00373962, 0.00472343, 0.0076382, 0.00509806, 0.01776411, 0.00501045, 0.00396257, 0.00515584, 0.00856731, 0.00578044, 0.01628924, 0.00514149, 0.00420851, 0.00486016, 0.00881268, 0.00586925, 0.01745425, 0.00517207, 0.00401715, 0.00499216, 0.00788517, 0.00556934, 0.01525814, 0.00499798, 0.00374742, 0.00471966, 0.00771009, 0.00511776, 0.01794596, 0.00503264, 0.00392177, 0.00514577, 0.00861685, 0.00581339, 0.01626968, 0.00517845, 0.00418457, 0.00488598, 0.00895661, 0.00592379, 0.01758371, 0.00524263, 0.00402101, 0.00505108, 0.00799436, 0.00557104, 0.01537688, 0.00504623, 0.0037294, 0.00474615, 0.00782821, 0.00511178, 0.01786373, 0.00507818, 0.00394378, 0.00517325, 0.00874317, 0.00579305, 0.01653818, 0.00522101, 0.0042048, 0.00489375, 0.0090869, 0.0059193, 0.01762865, 0.00525722, 0.00400836, 0.0050254, 0.00795092, 0.00556318, 0.01540825, 0.00505218, 0.00374269, 0.00470931, 0.00779005, 0.00512888, 0.01792761, 0.00505388, 0.00397386, 0.00517883, 0.00872677, 0.0057953, 0.01629644, 0.00522386, 0.00422386, 0.00483781, 0.00900397, 0.00589365, 0.0175789, 0.00521635, 0.00403713, 0.00500189, 0.00805504, 0.00557982, 0.01509, 0.00501437, 0.00373572, 0.00468354, 0.00779556, 0.00509629, 0.01765116, 0.00501554, 0.00391545, 0.00511344, 0.00871325, 0.00582258, 0.0162462, 0.00521966, 0.00419563, 0.00483038, 0.00897476, 0.00591768, 0.01733414, 0.00526932, 0.00402904, 0.00498843, 0.00804197, 0.00556708, 0.0152925, 0.00507286, 0.00375168, 0.00469477, 0.00775304, 0.00509645, 0.01762311, 0.00509454, 0.00391695, 0.00506313, 0.00857968, 0.00580825, 0.01624899, 0.00519083, 0.00419307, 0.00472928, 0.00887077, 0.00594226, 0.01758903, 0.00519957, 0.00399644, 0.0048566, 0.00786289, 0.00562299, 0.01524424, 0.00503861, 0.00369454, 0.0046558, 0.00770109, 0.00516272, 0.01780501, 0.00502772, 0.00391118, 0.00504622, 0.0085177, 0.00581555, 0.01627916, 0.00517486, 0.00414508, 0.00474666, 0.00880042, 0.00595409, 0.01758057, 0.00520501, 0.003953, 0.00489806, 0.00786059, 0.00565084, 0.01525537, 0.00498564, 0.003684, 0.00460704, 0.00764566, 0.00515582, 0.01768022, 0.00505154, 0.00388551, 0.00503863, 0.00854771, 0.00584603, 0.01627587, 0.00522496, 0.00415965, 0.00475459, 0.008823, 0.00596517, 0.01736069, 0.00517407, 0.0039472, 0.00491251, 0.00786175, 0.00561825, 0.01529197, 0.00497356, 0.00369436, 0.00460701, 0.0076527, 0.00515462, 0.01767455, 0.00502899, 0.00385574, 0.00503279, 0.00849272, 0.005825, 0.01615832, 0.00516765, 0.00412052, 0.00472555, 0.00882182, 0.00597669, 0.01755467, 0.00519611, 0.00395055, 0.00489432, 0.00781645, 0.00563127, 0.01525859, 0.00497687, 0.00362951, 0.00458741, 0.00760014, 0.00517547, 0.01793568, 0.00504735, 0.00383459, 0.00501243, 0.0084874, 0.0058755, 0.01635253, 0.00520761, 0.00410865, 0.00474135, 0.00879428, 0.00600708, 0.01774403, 0.00522907, 0.00393868, 0.00490776, 0.00783289, 0.00567002, 0.01530524, 0.00503627, 0.00365338, 0.00459249, 0.00761123, 0.00517032, 0.0178307, 0.0050746, 0.00381565, 0.00500214, 0.008554, 0.00583945, 0.01651158, 0.00518375, 0.00407301, 0.00470417, 0.00886869, 0.00596907, 0.01788609, 0.00508218, 0.00388078, 0.00485565, 0.00789281, 0.00564516, 0.01548317, 0.00491461, 0.00360959, 0.00457153, 0.00769874, 0.00519766, 0.01797387, 0.00490703, 0.0037726, 0.00496592, 0.00855957, 0.00590378, 0.01645649, 0.00503348, 0.00406379, 0.00468104, 0.00879388, 0.00599692, 0.01784267, 0.00502632, 0.00386127, 0.00484119, 0.00779551, 0.00566087, 0.0155009, 0.00482039, 0.00357742, 0.00456269, 0.00757051, 0.005199, 0.01808036, 0.00484098, 0.00371761, 0.00497093, 0.00844443, 0.0058672, 0.01649753, 0.00503297, 0.00398086, 0.00468807, 0.00873017, 0.00600602, 0.01765973, 0.00499935, 0.00377591, 0.00483194, 0.00772214, 0.00565457, 0.01530334, 0.00482686, 0.0035282, 0.00460211, 0.00756316, 0.00522107, 0.01784825, 0.00490473, 0.00370797, 0.00500138, 0.00848216, 0.00589043, 0.01643168, 0.00507256, 0.00395638, 0.0047206, 0.00867521, 0.00600808, 0.01765037, 0.00509765, 0.00382581, 0.00485274, 0.00773837, 0.00568349, 0.01526267, 0.0049262, 0.00355858, 0.00452949, 0.00749176, 0.00516138, 0.01768233, 0.00493441, 0.00374167, 0.0049989, 0.00847759, 0.00583095, 0.01616753, 0.0051165, 0.00404089, 0.00468923, 0.00864928, 0.00598056, 0.01730852, 0.00513551, 0.00385911, 0.00484416, 0.00775491, 0.0056629, 0.01496347, 0.00489509, 0.00359017, 0.00459309, 0.00750456, 0.00518677, 0.01741022, 0.00487256, 0.00377757, 0.0049724, 0.00840225, 0.00585182, 0.01588926, 0.00505533, 0.00401737, 0.0046555, 0.00871632, 0.00599121, 0.01701738, 0.00505568, 0.00383305, 0.00479728, 0.00775767, 0.00566674, 0.01480881, 0.00487548, 0.00358661, 0.00450776, 0.00751058, 0.005138, 0.0173262, 0.00489625, 0.00372802, 0.00492342, 0.0084367, 0.00580538, 0.0160072, 0.00504018, 0.00400445, 0.00470147, 0.00880533, 0.00592085, 0.01725232, 0.00508753, 0.00383915, 0.0047997, 0.00773299, 0.00556277, 0.01489248, 0.00493969, 0.00354866, 0.00451252, 0.00746377, 0.00510913, 0.01727416, 0.00497927, 0.00373244, 0.00490039, 0.0083106, 0.00581329, 0.01584712, 0.00512482, 0.00398829, 0.00462193, 0.00861578, 0.00592286, 0.01698898, 0.0051074, 0.0038236, 0.0047677, 0.00756916, 0.00557507, 0.01448765, 0.00485104, 0.00355305, 0.0045129, 0.00741135, 0.00511035, 0.01705131, 0.00487931, 0.00371844, 0.00489653, 0.00831996, 0.00578579, 0.01563326, 0.00507382, 0.00398995, 0.00461283, 0.00855923, 0.00586639, 0.01679054, 0.00509308, 0.00381626, 0.00475082, 0.00760129, 0.00554638, 0.01448615, 0.00484431, 0.00351526, 0.00446663, 0.00741653, 0.00507879, 0.01695415, 0.00486831, 0.00369032, 0.00488187, 0.00824401, 0.00574506, 0.01567215, 0.00498621, 0.0039042, 0.00456649, 0.00851879, 0.00583218, 0.01666326, 0.00497312, 0.00373643, 0.00469711, 0.00755918, 0.00550121, 0.01438664, 0.00476515, 0.00343667, 0.00437191, 0.00732726, 0.00503584, 0.01685787, 0.00481821, 0.00362946, 0.00478743, 0.00816955, 0.00573071, 0.01555393, 0.00498965, 0.00389765, 0.00451893, 0.0084454, 0.00584476, 0.01678423, 0.004987, 0.00371717, 0.00466707, 0.00754126, 0.0055021, 0.01446467, 0.00477291, 0.00342886, 0.00436163, 0.00734008, 0.00506692, 0.0168788, 0.00483259, 0.00358883, 0.00478293, 0.00821355, 0.00574502, 0.01560615, 0.00492085, 0.00379777, 0.00450434, 0.00849486, 0.00583479, 0.01670067, 0.00490023, 0.00362913, 0.00466123, 0.00759288, 0.0055029, 0.01447988, 0.00469396, 0.00337501, 0.00438231, 0.00736723, 0.00504837, 0.01693408, 0.00475796, 0.00357497, 0.00477093, 0.0081538, 0.00571266, 0.01553259, 0.00492597, 0.00382864, 0.00453252, 0.00849815, 0.00580641, 0.01678142, 0.00491788, 0.0036501, 0.00465594, 0.00756971, 0.00546279, 0.01432473, 0.00469567, 0.00335854, 0.00437636, 0.00733655, 0.00499149, 0.01678725, 0.00476054, 0.00354039, 0.00476249, 0.00818908, 0.00569976, 0.01539321, 0.00491563, 0.00381835, 0.00451846, 0.00850412, 0.0057988, 0.01656812, 0.00491454, 0.00365606, 0.00467096, 0.00754834, 0.00545429, 0.0143064, 0.00469224, 0.00336605, 0.00436194, 0.0072772, 0.00498583, 0.01669836, 0.00473552, 0.00356511, 0.00472792, 0.00811793, 0.00566221, 0.01526188, 0.00490646, 0.00381449, 0.0044818, 0.00837129, 0.00575551, 0.01649397, 0.00490971, 0.00365826, 0.00464319, 0.0074536, 0.00542933, 0.01436059, 0.00472728, 0.00338709, 0.00439665, 0.00731029, 0.00498803, 0.01680172, 0.00475061, 0.00356686, 0.00482022, 0.00819469, 0.00570475, 0.01530796, 0.0048828, 0.0038294, 0.0046124, 0.00853547, 0.00579818, 0.01651828, 0.00486712, 0.00367817, 0.00476146, 0.00756288, 0.00547995, 0.0143413, 0.00473202, 0.00338044, 0.00447419, 0.00740321, 0.00500591, 0.01679917, 0.00478348, 0.00358477, 0.00490618, 0.00821421, 0.00569612, 0.01543901, 0.00495119, 0.00383414, 0.00463628, 0.0085202, 0.00580352, 0.0166017, 0.00492825, 0.0036987, 0.00485184, 0.00761717, 0.00553348, 0.014447, 0.00470852, 0.00342748, 0.00453203, 0.00741405, 0.00507074, 0.01683908, 0.00480042, 0.00361609, 0.00497816, 0.00826747, 0.00583274, 0.01568124, 0.00496833, 0.00388028, 0.00468327, 0.00859961, 0.0059183, 0.01682037, 0.00500706, 0.00375668, 0.0048562, 0.00768115, 0.00563381, 0.01446678, 0.00481275, 0.00348916, 0.00462708, 0.00754267, 0.00507031, 0.01701275, 0.00489684, 0.00371074, 0.0050749, 0.00839765, 0.00581949, 0.01573308, 0.00507989, 0.00398595, 0.00481438, 0.00866341, 0.00590189, 0.016644, 0.00508518, 0.00378357, 0.00489024, 0.00768348, 0.00553123, 0.0145077, 0.00481415, 0.00346555, 0.00457927, 0.00745828, 0.00503555, 0.01695944, 0.00486896, 0.00368074, 0.0050249, 0.00830538, 0.00572859, 0.01573093, 0.00500308, 0.00393257, 0.00475383, 0.00851328, 0.00580522, 0.0168446, 0.00501348, 0.00378822, 0.00493264, 0.00764188, 0.00551346, 0.0146819, 0.0048004, 0.00347191, 0.00461263, 0.00745332, 0.00502165, 0.0171163, 0.00484433, 0.00366561, 0.00503959, 0.00831101, 0.00572701, 0.01574719, 0.00502265, 0.00392772, 0.00475499, 0.00859381, 0.00583458, 0.01686759, 0.00501333, 0.00378024, 0.00494074, 0.00766762, 0.00549885, 0.01456631, 0.00484123, 0.00349035, 0.00462921, 0.00745396, 0.0050099, 0.01694451, 0.00485862, 0.00367609, 0.00502618, 0.00833363, 0.00575184, 0.01570002, 0.00505931, 0.00397937, 0.00480451, 0.00865771, 0.00584515, 0.01688243, 0.00507443, 0.00380743, 0.00497645, 0.00769216, 0.00552365, 0.01466653, 0.004857, 0.00351188, 0.00462359, 0.00751174, 0.00506005, 0.01696928, 0.00491421, 0.00371341, 0.00506998, 0.00837938, 0.00576444, 0.01577819, 0.00508958, 0.00400759, 0.00480412, 0.00867734, 0.00586406, 0.01688188, 0.00506876, 0.00381022, 0.00498088, 0.00778945, 0.00552287, 0.01466346, 0.00485167, 0.0035276, 0.00464711, 0.00751361, 0.00504479, 0.0169989, 0.00492756, 0.00370416, 0.00507156, 0.00838834, 0.00573887, 0.01564676, 0.00506976, 0.00396439, 0.00478032, 0.0086535, 0.00582878, 0.01667697, 0.00505871, 0.00381341, 0.00495237, 0.00769854, 0.00551176, 0.01464355, 0.0048659, 0.00352576, 0.00462429, 0.00749021, 0.00500653, 0.01707706, 0.00490593, 0.00369904, 0.00507477, 0.00825753, 0.0056994, 0.01582306, 0.00508736, 0.00399364, 0.00481495, 0.00863683, 0.00583705, 0.01695756, 0.00508076, 0.0038156, 0.00497218, 0.00774218, 0.00551711, 0.01466186, 0.00484588, 0.00353517, 0.00463723, 0.00744738, 0.00501663, 0.01698518, 0.00490216, 0.0036659, 0.00504175, 0.00826807, 0.00572637, 0.01584613, 0.00505435, 0.00396086, 0.00483382, 0.00857293, 0.00583892, 0.01690059, 0.00505987, 0.0037899, 0.00497299, 0.00769154, 0.00549155, 0.0145562, 0.00484058, 0.0035288, 0.0046737, 0.00743476, 0.00501179, 0.01696269, 0.00487516, 0.00373296, 0.0050779, 0.00822031, 0.00569697, 0.0157171, 0.00501937, 0.00398446, 0.00473438, 0.00846867, 0.00580283, 0.01682068, 0.00501255, 0.00381967, 0.00489926, 0.00757261, 0.00547258, 0.01445883, 0.00479935, 0.00353309, 0.00462385, 0.00736212, 0.00501887, 0.0169232, 0.00485224, 0.00374193, 0.00498333, 0.0081423, 0.00561411, 0.01545855, 0.00494003, 0.00395153, 0.00468796, 0.00853511, 0.00575695, 0.01655689, 0.00481423, 0.00375161, 0.0048227, 0.00761561, 0.00549874, 0.01444158, 0.00482527, 0.00351775, 0.00454718, 0.00740702, 0.00502836, 0.01686768, 0.00488386, 0.00370396, 0.0049769, 0.00827423, 0.00569824, 0.01568447, 0.00503458, 0.00396231, 0.00470843, 0.00853988, 0.00579368, 0.01675355, 0.00498402, 0.0037695, 0.00487955, 0.0075695, 0.00542688, 0.01444598, 0.00481632, 0.00347211, 0.00455416, 0.00739089, 0.0049534, 0.0168358, 0.00486095, 0.00365821, 0.00494427, 0.00819639, 0.00564946, 0.0155688, 0.00504293, 0.00391974, 0.00470378, 0.00852948, 0.00573339, 0.01667853, 0.00499636, 0.00374404, 0.00485438, 0.00759634, 0.0054078, 0.01431783, 0.00481644, 0.0034807, 0.00456015, 0.00735871, 0.00493058, 0.01656867, 0.00483724, 0.00362335, 0.00496096, 0.00814827, 0.00562673, 0.01551499, 0.00499413, 0.00386547, 0.00467191, 0.00843271, 0.00572125, 0.01666623, 0.00499343, 0.00371232, 0.00483527, 0.00748458, 0.0053895, 0.01430461, 0.00477132, 0.00341858, 0.00457237, 0.00725886, 0.00493784, 0.01645897, 0.00477866, 0.00359175, 0.00494199, 0.00810084, 0.00559809, 0.01538635, 0.00491997, 0.00385664, 0.00468844, 0.00840569, 0.00569313, 0.01653047, 0.00491809, 0.00371288, 0.00488779, 0.00746138, 0.00538901, 0.01427487, 0.00472808, 0.00342813, 0.00455365, 0.00726718, 0.00490709, 0.01673011, 0.00479609, 0.00360098, 0.00499691, 0.00812683, 0.00559746, 0.01537733, 0.00491588, 0.00386771, 0.0046599, 0.00839059, 0.00569349, 0.01652887, 0.0049255, 0.00369228, 0.00481588, 0.00748567, 0.00536514, 0.014362, 0.00470035, 0.00341803, 0.00453699, 0.00732629, 0.00490289, 0.01667431, 0.00476696, 0.00359749, 0.00495169, 0.0081556, 0.00557117, 0.01539235, 0.00494757, 0.00385767, 0.00469015, 0.00842212, 0.00569278, 0.01656226, 0.00490184, 0.00369955, 0.00479187, 0.00751873, 0.00537573, 0.01428165, 0.00471863, 0.00341657, 0.00449999, 0.00729654, 0.00490384, 0.0166458, 0.00475773, 0.00361996, 0.00492554, 0.00809645, 0.00559217, 0.01555135, 0.00493049, 0.00388768, 0.00467001, 0.00842534, 0.00566907, 0.01663309, 0.00489403, 0.0036951, 0.00476979, 0.00749273, 0.00534536, 0.01445787, 0.00470352, 0.0034183, 0.00452505, 0.00731538, 0.00489181, 0.01686556, 0.00471569, 0.00359684, 0.00490279, 0.00809897, 0.00555853, 0.01558036, 0.00490235, 0.00385594, 0.00465858, 0.00837545, 0.00565283, 0.01670461, 0.00488152, 0.00370896, 0.00482093, 0.0074575, 0.00532275, 0.01438864, 0.00465594, 0.00343318, 0.00455175, 0.00725832, 0.0048558, 0.01667383, 0.00471311, 0.00353501, 0.00481865, 0.00800088, 0.00556316, 0.01550868, 0.00486163, 0.00385418, 0.00466488, 0.00835477, 0.00570716, 0.01671597, 0.00486306, 0.00372407, 0.00484433, 0.00746195, 0.00536971, 0.01442752, 0.00468521, 0.00345472, 0.00457594, 0.00722026, 0.00490917, 0.01677042, 0.00476478, 0.00365149, 0.0050028, 0.00804233, 0.00557972, 0.0154762, 0.00495896, 0.00392024, 0.00473689, 0.00837954, 0.00568083, 0.016593, 0.00489659, 0.00375687, 0.00487227, 0.00740423, 0.00537484, 0.0142948, 0.00471646, 0.00345959, 0.00458509, 0.00729925, 0.00493113, 0.01673953, 0.00481257, 0.00367919, 0.005052, 0.00816453, 0.00558735, 0.01549713, 0.00489999, 0.00394061, 0.0047245, 0.00835907, 0.00567562, 0.01654639, 0.00486671, 0.00377438, 0.00484523, 0.0074217, 0.00534641, 0.01428941, 0.00467212, 0.00348354, 0.00452807, 0.00721397, 0.00489635, 0.01664069, 0.00477244, 0.00370249, 0.00499582, 0.00802274, 0.00561136, 0.01539401, 0.00494402, 0.00394236, 0.00468288, 0.00846993, 0.00569488, 0.01652261, 0.00491081, 0.0037118, 0.00479992, 0.00749755, 0.00539404, 0.01430018, 0.00465147, 0.00344559, 0.00448279, 0.00728826, 0.00491261, 0.01662695, 0.0047297, 0.00358456, 0.00495702, 0.0081708, 0.00557901, 0.01545471, 0.00487395, 0.00389191, 0.00469423, 0.00849241, 0.00569236, 0.01657568, 0.00483789, 0.00371596, 0.00482472, 0.00746457, 0.00537396, 0.01431394, 0.00463779, 0.00340799, 0.00450429, 0.00725708, 0.00487708, 0.01654144, 0.00475378, 0.0036248, 0.00493779, 0.00811542, 0.00557667, 0.01533722, 0.00494436, 0.00389699, 0.00468732, 0.0084083, 0.00569746, 0.01644987, 0.0048784, 0.00368577, 0.00481139, 0.00744911, 0.00535689, 0.01422318, 0.00467503, 0.00338456, 0.00447818, 0.00724264, 0.00487792, 0.01651907, 0.00473502, 0.0035732, 0.00490966, 0.00810883, 0.00555407, 0.01534246, 0.00488624, 0.00384749, 0.0046329, 0.00837424, 0.00565994, 0.01649281, 0.00485071, 0.00367705, 0.00478424, 0.00742869, 0.00533339, 0.01414141, 0.00464237, 0.00339271, 0.00449878, 0.00723723, 0.00488277, 0.0165015, 0.0047298, 0.00356677, 0.00495048, 0.00803974, 0.005564, 0.01535672, 0.00486757, 0.00383541, 0.00469547, 0.00839323, 0.00566616, 0.01647687, 0.00486871, 0.00366488, 0.00482618, 0.00747211, 0.00534838, 0.01414044, 0.00462235, 0.00339833, 0.00451778, 0.00720213, 0.00487334, 0.01654439, 0.00467672, 0.003582, 0.00494493, 0.00803794, 0.00555766, 0.01535721, 0.00486702, 0.00381877, 0.00464738, 0.0082815, 0.0056602, 0.01641819, 0.0048631, 0.0036332, 0.00477331, 0.00739166, 0.00535707, 0.014244, 0.0046121, 0.00334713, 0.00446565, 0.00716817, 0.00488016, 0.01658775, 0.00467618, 0.00353747, 0.00486423, 0.00800686, 0.00557949, 0.01566845, 0.00485774, 0.00378778, 0.00461721, 0.00828156, 0.00566946, 0.01662807, 0.00477941, 0.0036288, 0.00475351, 0.00735739, 0.00533775, 0.01417173, 0.00456224, 0.00334046, 0.00452767, 0.00715281, 0.00489656, 0.01648017, 0.00469538, 0.00351264, 0.0049259, 0.00797287, 0.00560229, 0.01526194, 0.0049186, 0.00378583, 0.0046849, 0.0083752, 0.00572441, 0.01645723, 0.00488529, 0.0036438, 0.0048359, 0.00740314, 0.00542146, 0.01398382, 0.00468705, 0.00334897, 0.00456666, 0.00724422, 0.00492115, 0.01633047, 0.00476777, 0.00354438, 0.00499189, 0.00815329, 0.00560843, 0.01513784, 0.00485086, 0.00382665, 0.00474401, 0.00845048, 0.00570887, 0.01632034, 0.00488923, 0.00368091, 0.0048981, 0.00750048, 0.00536406, 0.01400448, 0.00458548, 0.00335464, 0.00452769, 0.00724934, 0.0049118, 0.01646899, 0.00465547, 0.00354788, 0.00495942, 0.00813017, 0.00559874, 0.0152292, 0.00487228, 0.00380804, 0.00464831, 0.00837984, 0.00571207, 0.01636135, 0.00485603, 0.00363641, 0.00480999, 0.00741459, 0.00542896, 0.01412826, 0.00466801, 0.0033585, 0.00458142, 0.00724883, 0.00495781, 0.01664705, 0.00470566, 0.00351551, 0.00497118, 0.0081612, 0.00565392, 0.01567513, 0.00483609, 0.00377197, 0.00467324, 0.00839906, 0.00575447, 0.01667969, 0.00487051, 0.00360875, 0.00486061, 0.00743364, 0.00543336, 0.0146459, 0.00466162, 0.00333132, 0.00458243, 0.00727521, 0.00499227, 0.01696767, 0.0047548, 0.00350545, 0.00494077, 0.00805718, 0.00565835, 0.01581701, 0.00493857, 0.00379554, 0.00474325, 0.00838893, 0.00579753, 0.01708787, 0.00492841, 0.00361232, 0.00494289, 0.00744223, 0.00547441, 0.01470831, 0.00473442, 0.00330336, 0.00458838, 0.0072566, 0.00502418, 0.01727697, 0.00478861, 0.00351201, 0.00503392, 0.00805441, 0.00568862, 0.01586125, 0.00495331, 0.00378714, 0.00474755, 0.00848341, 0.00585281, 0.01732589, 0.00492135, 0.00360414, 0.00489236, 0.00743599, 0.00551787, 0.0149555, 0.0046836, 0.00331445, 0.00457026, 0.00728471, 0.00505152, 0.01742403, 0.00478088, 0.00348159, 0.00502634, 0.0080987, 0.00579819, 0.01648933, 0.00498059, 0.00376192, 0.00470856, 0.00831151, 0.0059029, 0.01771762, 0.00496349, 0.00359938, 0.00494398, 0.00752608, 0.00562016, 0.01531389, 0.00474623, 0.00332697, 0.00473052, 0.00725652, 0.00513562, 0.01790631, 0.00490149, 0.0035373, 0.00513816, 0.0081491, 0.00590345, 0.01682962, 0.0049728, 0.00377738, 0.00475308, 0.00847778, 0.00583313, 0.01737212, 0.00485863, 0.0035536, 0.00484465, 0.0075336, 0.0054895, 0.01489167, 0.00464435, 0.00328205, 0.00456525, 0.00738168, 0.00497044, 0.01764742, 0.00473449, 0.00347215, 0.00502758, 0.00825186, 0.0057713, 0.01623718, 0.00492726, 0.003718, 0.0046047, 0.00822163, 0.00582996, 0.01688167, 0.00479553, 0.00359883, 0.00484397, 0.00735209, 0.00553776, 0.01497476, 0.00476508, 0.00339333, 0.00482933, 0.00732602, 0.0050993, 0.01785817, 0.00485707, 0.00359182, 0.00505374, 0.00813329, 0.00589113, 0.0164419, 0.00508712, 0.00396249, 0.00490304, 0.00846744, 0.00598274, 0.01729631, 0.00501895, 0.00369525, 0.00492661, 0.00742946, 0.00561236, 0.01490545, 0.00479478, 0.00336914, 0.00461035, 0.00728854, 0.00518926, 0.01743523, 0.0048786, 0.00354026, 0.00506319, 0.00802695, 0.0058202, 0.01611561, 0.00501825, 0.00383452, 0.00483334, 0.00839859, 0.00595849, 0.01745555, 0.00501425, 0.00368138, 0.00499532, 0.00743003, 0.00562136, 0.0150342, 0.00478608, 0.00341497, 0.0046813, 0.00725178, 0.00514573, 0.01743481, 0.00485444, 0.00359813, 0.00517758, 0.00801199, 0.00584792, 0.01602214, 0.00498934, 0.00387819, 0.00484626, 0.00835826, 0.00594734, 0.01712214, 0.00498796, 0.00369948, 0.00498427, 0.00737845, 0.00560274, 0.01488755, 0.0047569, 0.00341564, 0.00466014, 0.00723551, 0.00512993, 0.01736186, 0.00479505, 0.0036063, 0.00510761, 0.0080065, 0.00585377, 0.01602998, 0.00500459, 0.00388657, 0.00478448, 0.00837694, 0.00604594, 0.01732229, 0.00497864, 0.00366994, 0.00492486, 0.00738993, 0.00566757, 0.01486044, 0.00476673, 0.0033632, 0.00463644, 0.00718231, 0.00518364, 0.01721176, 0.00482425, 0.00358186, 0.00510093, 0.00800265, 0.0058594, 0.01589043, 0.0049663, 0.00384251, 0.00480305, 0.0083322, 0.00600414, 0.01712406, 0.00493213, 0.00366616, 0.00502437, 0.00738064, 0.00562515, 0.01463985, 0.00471838, 0.00340086, 0.00470967, 0.0071957, 0.00519261, 0.01707459, 0.00479645, 0.00360601, 0.00518022, 0.00798561, 0.00585992, 0.01579002, 0.00498225, 0.00389832, 0.00490297, 0.00831456, 0.00598596, 0.01693948, 0.00497016, 0.00370565, 0.00503972, 0.00737036, 0.00560257, 0.01454892, 0.00471475, 0.0034293, 0.0046807, 0.00717772, 0.00514481, 0.01700904, 0.00480398, 0.00360306, 0.00511734, 0.00802912, 0.00581364, 0.01578127, 0.00496088, 0.00386724, 0.00477696, 0.00835672, 0.0059787, 0.01681921, 0.00492677, 0.00370635, 0.00495318, 0.00742497, 0.00560229, 0.01439351, 0.0047488, 0.00338675, 0.00463537, 0.00725212, 0.0051442, 0.01700116, 0.00478807, 0.00358291, 0.00506346, 0.0080975, 0.0058105, 0.01571503, 0.00493853, 0.00381138, 0.00474824, 0.00838278, 0.00593179, 0.01691737, 0.00491328, 0.00364746, 0.00490657, 0.00738678, 0.00555335, 0.01446619, 0.00468555, 0.00333011, 0.00456985, 0.00722784, 0.00507353, 0.01690133, 0.0047511, 0.00353141, 0.00497058, 0.00805767, 0.00575351, 0.01562612, 0.00492331, 0.00380233, 0.00473452, 0.00834939, 0.00588734, 0.0168039, 0.004897, 0.0036316, 0.00487801, 0.00739387, 0.00554743, 0.01450693, 0.00470063, 0.0033285, 0.00459324, 0.0071862, 0.0051214, 0.01697805, 0.00476379, 0.0035196, 0.00505241, 0.00803684, 0.00581608, 0.01575191, 0.0049545, 0.00381675, 0.00471936, 0.00830786, 0.00587263, 0.01693813, 0.00492056, 0.00364846, 0.0048913, 0.0074179, 0.0055632, 0.01463457, 0.00475548, 0.00334416, 0.0046022, 0.00723468, 0.005117, 0.01720113, 0.00478681, 0.00352967, 0.00505517, 0.00807336, 0.00579258, 0.01575791, 0.00494944, 0.00377213, 0.00473239, 0.00839111, 0.00592707, 0.01703074, 0.00493705, 0.00358602, 0.00489807, 0.00736855, 0.00555637, 0.01460733, 0.0046942, 0.0032885, 0.00459391, 0.00718246, 0.00505264, 0.01697486, 0.00474641, 0.00347017, 0.00505108, 0.00799736, 0.00573574, 0.01548204, 0.00485904, 0.00362534, 0.00478049, 0.00834954, 0.00584475, 0.01667889, 0.00491469, 0.00357106, 0.00502248, 0.00742908, 0.00563459, 0.01475865, 0.00477325, 0.0033532, 0.00478734, 0.00724873, 0.00516137, 0.0170463, 0.00484536, 0.00349522, 0.0053362, 0.00821633, 0.00586034, 0.01582071, 0.00499061, 0.00374756, 0.00492308, 0.00850345, 0.00607644, 0.01710744, 0.00494757, 0.0036055, 0.00505455, 0.00746402, 0.00562416, 0.01472272, 0.00470156, 0.00333828, 0.00479997, 0.00727124, 0.00515031, 0.01674993, 0.00477215, 0.00352091, 0.00530809, 0.00808906, 0.00576921, 0.01529992, 0.00492939, 0.00374394, 0.00486184, 0.00842152, 0.00600272, 0.0164985, 0.00491944, 0.00358913, 0.00503819, 0.00739665, 0.00559794, 0.01435659, 0.00471211, 0.00330226, 0.00469672, 0.00721776, 0.00516455, 0.01664503, 0.00476761, 0.00349689, 0.00516858, 0.00810177, 0.00587085, 0.01556997, 0.00493717, 0.00374318, 0.00489541, 0.00843684, 0.00601548, 0.0167622, 0.0049509, 0.00357956, 0.00505834, 0.00741452, 0.00563849, 0.01449622, 0.00473215, 0.00328633, 0.00471003, 0.00723441, 0.00519645, 0.01695678, 0.00481439, 0.00348338, 0.00521713, 0.008136, 0.00592323, 0.01580463, 0.00495778, 0.00373109, 0.00487524, 0.00847386, 0.00607493, 0.01689707, 0.00493747, 0.00356932, 0.00503367, 0.00748043, 0.00569453, 0.01454484, 0.00471379, 0.00330409, 0.00476671, 0.0072804, 0.00524321, 0.01700476, 0.004816, 0.00349579, 0.00519194, 0.0081692, 0.00595024, 0.01587703, 0.00499227, 0.00374178, 0.00490717, 0.00848266, 0.00608137, 0.01698308, 0.00494068, 0.00358337, 0.00505521, 0.00747586, 0.00569405, 0.01463812, 0.00472891, 0.00328611, 0.00474171, 0.00726456, 0.00522319, 0.01719905, 0.00481506, 0.00349957, 0.00525685, 0.00819481, 0.00593093, 0.01616734, 0.00496859, 0.00375007, 0.0049269, 0.00855242, 0.0060961, 0.01751392, 0.00497229, 0.00358826, 0.00506921, 0.00761436, 0.00570963, 0.01506194, 0.00474146, 0.003311, 0.00477602, 0.00740984, 0.00523994, 0.01740095, 0.00483434, 0.0034999, 0.00526255, 0.00821011, 0.0059163, 0.0162965, 0.00498388, 0.00377823, 0.00490894, 0.00848759, 0.00605106, 0.01754939, 0.00497871, 0.00361917, 0.00507318, 0.00761674, 0.00571458, 0.01507164, 0.00474532, 0.0033393, 0.0047583, 0.00737479, 0.00523307, 0.01766151, 0.00482994, 0.00357494, 0.0052823, 0.00826856, 0.00589627, 0.01652806, 0.00502218, 0.00380974, 0.00493051, 0.00852462, 0.00604506, 0.01786904, 0.00502621, 0.00367218, 0.00515241, 0.00752774, 0.00560207, 0.01532354, 0.00475347, 0.00336546, 0.00486277, 0.00733553, 0.00518058, 0.01789357, 0.00487503, 0.00358357, 0.00530813, 0.00813993, 0.00584492, 0.01657321, 0.00502773, 0.00380195, 0.0049052, 0.00842128, 0.00601907, 0.01776036, 0.00498878, 0.00362506, 0.00514447, 0.00748656, 0.00563791, 0.01521517, 0.00482378, 0.00334034, 0.00485065, 0.00733765, 0.0052155, 0.01770403, 0.00507088, 0.00356513, 0.00537365, 0.00825434, 0.00595643, 0.01652243, 0.0052509, 0.00379598, 0.00500094, 0.00849044, 0.00608378, 0.01764954, 0.00510157, 0.00367008, 0.005199, 0.00747535, 0.00565205, 0.01500575, 0.00479445, 0.0033775, 0.00489308, 0.007306, 0.00525185, 0.01777988, 0.00498553, 0.00358967, 0.005426, 0.00820969, 0.00597033, 0.01652123, 0.00517105, 0.00385173, 0.00509653, 0.00858168, 0.00614695, 0.01795277, 0.00510717, 0.00368892, 0.00523772, 0.00750595, 0.00569999, 0.01569171, 0.00489426, 0.00338891, 0.00492798, 0.00741557, 0.00524526, 0.01803183, 0.00506727, 0.00362855, 0.00543114, 0.00824061, 0.00597754, 0.01691461, 0.00517831, 0.00384048, 0.00503923, 0.00851806, 0.00610482, 0.01795252, 0.00511768, 0.00365908, 0.00510655, 0.00745338714, 0.00560668064, 0.0151918167, 0.00483399164, 0.00338073, 0.00476375, 0.00700501911, 0.00508491276, 0.0174407214, 0.00501473155, 0.00361857, 0.00539579, 0.00831830781, 0.00595232099, 0.01688817, 0.00521606, 0.00385105, 0.00507305, 0.00860324, 0.00610935, 0.01797816, 0.00512587, 0.00370994, 0.00525241, 0.00761561, 0.00571384, 0.01525183, 0.00491525, 0.00339483, 0.00489546, 0.00751522, 0.00526313, 0.01780688, 0.00501899, 0.00361502, 0.00543459, 0.00823006, 0.00589535, 0.01649537, 0.00524454, 0.00381043, 0.00502316, 0.00846882, 0.00607879, 0.01761094, 0.00514726, 0.00365806, 0.00518801, 0.00743659, 0.00571645, 0.01537369, 0.00488673, 0.00337031, 0.00488567, 0.00737969, 0.00530014, 0.0177968, 0.0051521, 0.00361001, 0.00543397, 0.00804651, 0.00598747, 0.01639923, 0.00523353, 0.00383291, 0.00506643, 0.00840931, 0.00609777, 0.01759855, 0.00515896, 0.00365146, 0.00516318, 0.00735824, 0.00572034, 0.01507653, 0.0049042, 0.00334801, 0.00485283, 0.00720998, 0.00527389, 0.01756134, 0.00513202, 0.00356463, 0.00537075, 0.00804512, 0.00602927, 0.01629107, 0.00523437, 0.00378927, 0.00498194, 0.00835228, 0.00614809, 0.01741424, 0.00514315, 0.00361705, 0.00516248, 0.00733252, 0.00571505, 0.01510718, 0.0048857, 0.00334118, 0.00486572, 0.00719639, 0.00526492, 0.01765594, 0.00504646, 0.00356058, 0.00535252, 0.00801883, 0.00601921, 0.01652254, 0.0051661, 0.00377816, 0.00496435, 0.00833919, 0.00615905, 0.01772041, 0.00510744, 0.00362312, 0.00512043, 0.00735499, 0.00575244, 0.01522664, 0.00492328, 0.00335667, 0.00484772, 0.00715185, 0.00528817, 0.01773388, 0.00514211, 0.00360355, 0.0053419, 0.00799643, 0.00603146, 0.01634609, 0.00520949, 0.00382414, 0.00500249, 0.00838901, 0.00618152, 0.01747961, 0.00512381, 0.00367641, 0.00520817, 0.00737054, 0.00572894, 0.01506392, 0.00486953, 0.00337154, 0.00486364, 0.00724439, 0.00528221, 0.01739819, 0.00506731, 0.00362732, 0.00537683, 0.00807318, 0.00603003, 0.01611967, 0.00517166, 0.00384521, 0.00499992, 0.00840326, 0.00615595, 0.01733889, 0.00506745, 0.00363964, 0.00517297, 0.00744317, 0.00573129, 0.01503439, 0.00487972, 0.0033523, 0.00481064, 0.00732992, 0.00527469, 0.01736208, 0.00512439, 0.00361706, 0.00539539, 0.0081644, 0.00604889, 0.01613516, 0.00529053, 0.0038082, 0.00503014, 0.00845289, 0.00619174, 0.01732032, 0.00517099, 0.00365452, 0.00516191, 0.00745277, 0.00574543, 0.01480397, 0.0049374, 0.00334178, 0.00486666, 0.00729306, 0.00529693, 0.01729196, 0.00515133, 0.00358855, 0.00540384, 0.00813138, 0.00604679, 0.01589226, 0.00523574, 0.00381056, 0.00503929, 0.00848771, 0.00619002, 0.01715966, 0.00515372, 0.00362525, 0.00521422, 0.00745121, 0.00575204, 0.01464647, 0.00489387, 0.00333734, 0.0048424, 0.00729044, 0.00530009, 0.01698295, 0.00512961, 0.00356352, 0.00534044, 0.00804884, 0.00601751, 0.01591538, 0.00516249, 0.00378479, 0.00496556, 0.00838007, 0.00617591, 0.01716973, 0.00516674, 0.00360613, 0.00517176, 0.00734332, 0.00575425, 0.01488172, 0.00492396, 0.00332871, 0.00483128, 0.00718065, 0.00531245, 0.01740202, 0.00517655, 0.00354975, 0.00536311, 0.00803078, 0.0060766, 0.01600998, 0.00513345, 0.0037685, 0.00493272, 0.00834105, 0.00624308, 0.01723173, 0.00508219, 0.00362056, 0.00512437, 0.00733472, 0.00580337, 0.01485482, 0.00490309, 0.00336274, 0.00483283, 0.00715295, 0.0053741, 0.01743244, 0.00518138, 0.00361361, 0.00531671, 0.00801428, 0.00615572, 0.01603125, 0.00525196, 0.0038379, 0.00500407, 0.00841864, 0.00632471, 0.0172532, 0.0051905, 0.00365358, 0.00516414, 0.00740103, 0.00585984, 0.01496854, 0.00498488, 0.00337454, 0.00484068, 0.00726023, 0.0054239, 0.01740368, 0.00523574, 0.00361882, 0.00542695, 0.00816628, 0.0061466, 0.01606056, 0.00537978, 0.00385198, 0.00505752, 0.00852877, 0.00632428, 0.01700331, 0.005343, 0.0036925, 0.00524894, 0.00752631, 0.00590613, 0.01473689, 0.00507027, 0.00339915, 0.00494517, 0.00740695, 0.00543896, 0.01732997, 0.00542732, 0.00366408, 0.00547011, 0.00825788, 0.00620112, 0.01615534, 0.0054356, 0.00385955, 0.00511087, 0.00854228, 0.00632844, 0.01726664, 0.00538436, 0.0036892, 0.00529001, 0.00750282, 0.00585807, 0.01476989, 0.00515805, 0.00338934, 0.0049654, 0.00733891, 0.00540191, 0.01726914, 0.00539123, 0.00363812, 0.00549573, 0.00815805, 0.00615847, 0.0160365, 0.00540358, 0.00387433, 0.00512081, 0.00850781, 0.00632066, 0.01730654, 0.0053496, 0.00369157, 0.0052952, 0.00746767, 0.00586548, 0.01475181, 0.00498503, 0.00340779, 0.0049775, 0.00732864, 0.00541883, 0.01744184, 0.00520187, 0.00366636, 0.00550005, 0.00820374, 0.0061524, 0.01605301, 0.00529, 0.00389846, 0.00512287, 0.0084771, 0.00632421, 0.01744495, 0.00530864, 0.00371492, 0.0052783, 0.00747104, 0.00585751, 0.01512538, 0.00507286, 0.00336758, 0.00486631, 0.00736626, 0.00540877, 0.01740004, 0.00525509, 0.0036595, 0.00544823, 0.00819035, 0.006152, 0.01616956, 0.00536372, 0.00388073, 0.00509641, 0.00859409, 0.00632135, 0.01722027, 0.00533052, 0.0036869, 0.00523385, 0.00749009, 0.00584804, 0.01466866, 0.00497698, 0.00339491, 0.00496643, 0.00737908, 0.00542751, 0.01711618, 0.00526034, 0.00366561, 0.00539199, 0.00817288, 0.0061145, 0.01598479, 0.00533322, 0.0039206, 0.00504204, 0.00847074, 0.00626564, 0.01685229, 0.00515392, 0.00371941, 0.00528048, 0.00752479, 0.00584791, 0.01454463, 0.00499573, 0.0034363, 0.00493951, 0.00739304, 0.00541046, 0.01697228, 0.00510615, 0.00373148, 0.00552601, 0.00824307, 0.00614691, 0.01573038, 0.00527477, 0.00390925, 0.00517703, 0.0085122, 0.00626169, 0.01688257, 0.00517229, 0.00375876, 0.00530835, 0.0074355, 0.00584071, 0.01453729, 0.00494943, 0.00342187, 0.0050234, 0.0072877, 0.00541221, 0.01700926, 0.00510449, 0.00365886, 0.00550032, 0.00812998, 0.00613329, 0.01562768, 0.005206, 0.00386509, 0.00507285, 0.00841362, 0.00626414, 0.01695062, 0.00510204, 0.00368189, 0.00529373, 0.00742891, 0.00582912, 0.0144153, 0.00488954, 0.00338193, 0.00493601, 0.00730411, 0.005377, 0.01674396, 0.00494656, 0.00359839, 0.00547089, 0.00810303, 0.00616845, 0.01549618, 0.00508259, 0.00384706, 0.00511203, 0.00845362, 0.00629257, 0.01662247, 0.00515593, 0.00368462, 0.00525687, 0.00740914932, 0.00588598754, 0.01430372, 0.00491244, 0.00342161, 0.0049529, 0.00734707108, 0.00545278285, 0.01690435, 0.00495341, 0.00363354, 0.00547512, 0.00816562027, 0.00618222263, 0.01568047, 0.00512203, 0.00384756, 0.00506195, 0.00848241989, 0.00632089889, 0.01687588, 0.00507422, 0.00369239, 0.00524983, 0.00750567, 0.00590912, 0.01453293, 0.00489466, 0.00340351, 0.00491125, 0.0073983, 0.00547127, 0.01710157, 0.00496604, 0.00362622, 0.00548378, 0.00821898598, 0.0062150103, 0.0158847, 0.00513439, 0.0039204, 0.00513303, 0.00868055969, 0.00636862032, 0.01720644, 0.00514474, 0.00372954, 0.00521977, 0.00756140193, 0.00592085486, 0.0146681, 0.00493461, 0.00343247, 0.00491928, 0.00743382098, 0.00547813671, 0.01720697, 0.00497812, 0.00361201, 0.00540754, 0.00820318889, 0.0062135146, 0.01590495, 0.00516547, 0.00388104, 0.00504613, 0.00857951306, 0.00634080824, 0.01706226, 0.00517002, 0.0037005, 0.00518898, 0.0076105427, 0.00590348057, 0.01455602, 0.004954, 0.00341808, 0.00493126, 0.00743939588, 0.00545809651, 0.01732425, 0.00502466, 0.00361877, 0.00537398, 0.00836807583, 0.00626811711, 0.01578692, 0.00515524, 0.00385859, 0.00504788, 0.00869997777, 0.00638943492, 0.01691951, 0.00513577, 0.00369643, 0.0052167, 0.00758771924, 0.005923416, 0.01455075, 0.00495603, 0.0034157, 0.00492375, 0.0074703251, 0.00548124732, 0.01716202, 0.0049991, 0.00360659, 0.0054357, 0.00825773552, 0.00623348029, 0.01587029, 0.00515132, 0.00385296, 0.00503129, 0.00862158649, 0.00633984618, 0.01676258, 0.0051706, 0.00368772, 0.00521112, 0.00763359712, 0.00594244339, 0.01466784, 0.00496971, 0.00341126, 0.00494076, 0.00751498993, 0.00549420994, 0.01711171, 0.00500453, 0.00361583, 0.00544982, 0.00833111256, 0.00622745976, 0.01575476, 0.00513093, 0.00386023, 0.00507195, 0.00859535, 0.0063831, 0.01708662, 0.00510136, 0.00368429, 0.00528793, 0.00764278881, 0.00596206961, 0.01466129, 0.00492774, 0.00336373, 0.00497545, 0.00743892416, 0.00548602641, 0.0172403, 0.00492772, 0.00359235, 0.00539372, 0.00824334566, 0.00626820885, 0.0159254, 0.0051082, 0.00383829, 0.00500666, 0.00853859, 0.00634752, 0.01686216, 0.00508801, 0.00362715, 0.00512713, 0.00751202, 0.00589669, 0.01441657, 0.00487581, 0.00334583, 0.00485926, 0.00733197, 0.0053961, 0.01689841, 0.00496702, 0.00355216, 0.00534623, 0.0081439, 0.00617858, 0.01552184, 0.00511395, 0.00377773, 0.00493066, 0.00856219, 0.00633243, 0.0165875, 0.00510261, 0.00363762, 0.00508677, 0.00757121, 0.00586794, 0.01425473, 0.00488664, 0.00333687, 0.00477534, 0.0074165, 0.00542762, 0.01661158, 0.00492769, 0.00352371, 0.00524305, 0.00814156, 0.00616338, 0.01551554, 0.00505693, 0.00377414, 0.00489666, 0.00844057, 0.00624888, 0.01652394, 0.00506721, 0.00362489, 0.00504921, 0.00750808, 0.0058786, 0.01429887, 0.00488406, 0.00335395, 0.0047898, 0.00731392, 0.00541905, 0.01683277, 0.00496699, 0.00353615, 0.00522837, 0.00808705, 0.00615826, 0.0154458, 0.00508683, 0.00378836, 0.00487962, 0.00842611, 0.00629744, 0.0165493, 0.00509262, 0.00361066, 0.00505989, 0.00749117, 0.00590176, 0.01428249, 0.00487639, 0.00333322, 0.00480386, 0.00731389, 0.00540926, 0.01672632, 0.00493658, 0.00351247, 0.00524028, 0.00809854, 0.00615533, 0.0153716, 0.00509101, 0.00376768, 0.00485246, 0.0083765, 0.00628856, 0.0163138, 0.0050739, 0.00359255, 0.00500608, 0.00747637, 0.00590597, 0.01418692, 0.00485161, 0.0033161, 0.00475659, 0.00732095, 0.00546012, 0.0167058, 0.00493009, 0.00352064, 0.00525265, 0.0081132, 0.00618011, 0.01553494, 0.00508928, 0.00374018, 0.00490323, 0.00842857, 0.00630803, 0.0165416, 0.0050705, 0.00356818, 0.0050718, 0.00742529, 0.00586544, 0.01419547, 0.0048465, 0.00330831, 0.00478408, 0.00725542, 0.00542247, 0.01667709, 0.00491232, 0.00351521, 0.00528457, 0.00798237, 0.00616372, 0.01536565, 0.00504827, 0.00373412, 0.00492646, 0.00832241, 0.00626237, 0.01641511, 0.00504171, 0.00359401, 0.00512693, 0.00740477, 0.00585236, 0.01418044, 0.00483522, 0.00329895, 0.00481461, 0.00719229, 0.00540536, 0.01676832, 0.0049116, 0.00352051, 0.00527085, 0.00794964, 0.00613924, 0.0153367, 0.00507008, 0.00378985, 0.00493132, 0.00830559, 0.00629293, 0.01647219, 0.00507667, 0.00363395, 0.0051129, 0.0073181, 0.00586602, 0.01406238, 0.00484511, 0.00333451, 0.00478272, 0.00718085, 0.00543735, 0.01663958, 0.00490743, 0.00354844, 0.00526969, 0.00789163, 0.00617848, 0.01532327, 0.00503928, 0.00380956, 0.00491145, 0.00819022, 0.00629164, 0.01648603, 0.00503171, 0.00363272, 0.00508354, 0.00729039, 0.00590836, 0.01408142, 0.00485911, 0.00335514, 0.00479014, 0.00710807, 0.0054413, 0.01666283, 0.00489575, 0.00354636, 0.00524513, 0.00785824, 0.006168, 0.01534289, 0.00501785, 0.00379083, 0.00490598, 0.0082154, 0.00629861, 0.01647602, 0.00502017, 0.0036286, 0.00508343, 0.00722622, 0.00588812, 0.01430629, 0.00482266, 0.0033405, 0.00481937, 0.00710018, 0.00541142, 0.01668913, 0.00484677, 0.0035128, 0.00522799, 0.00787322, 0.006165, 0.01536106, 0.0049995, 0.00375132, 0.00487316, 0.00823661, 0.00631778, 0.01644417, 0.00500954, 0.00363881, 0.00508332, 0.00731079, 0.00593698, 0.01414562, 0.00485062, 0.00335212, 0.00474334, 0.00716792, 0.00547265, 0.01673158, 0.00488145, 0.00352857, 0.00521976, 0.00793283, 0.00621374, 0.0155844, 0.00499191, 0.0037852, 0.00485893, 0.0082281, 0.00636565, 0.01675522, 0.00501462, 0.0036508, 0.00504516, 0.00737256, 0.00596564, 0.01439267, 0.00483514, 0.00335296, 0.00476126, 0.00716517, 0.0055124, 0.01689916, 0.0048922, 0.00352783, 0.00521671, 0.00790834, 0.00624726, 0.0156295, 0.00505712, 0.00375828, 0.00481423, 0.00832844, 0.00637133, 0.01670633, 0.00507191, 0.00363721, 0.00499068, 0.00738366, 0.00598464, 0.01444922, 0.00487549, 0.00334336, 0.00470093, 0.00715398, 0.00550293, 0.0168926, 0.00488032, 0.0035423, 0.00513958, 0.00792743, 0.00627141, 0.01565988, 0.00504098, 0.00379489, 0.0048347, 0.00829874, 0.00640815, 0.01674514, 0.00503562, 0.00365349, 0.00502268, 0.0073135, 0.00598175, 0.01457331, 0.00481342, 0.00335072, 0.00474939, 0.00711386, 0.00550642, 0.01688349, 0.00486297, 0.00354084, 0.00514041, 0.00792712, 0.00626988, 0.01562995, 0.00504725, 0.00381, 0.00486959, 0.0083202, 0.00636924, 0.01666337, 0.00502833, 0.00364278, 0.00506858, 0.00732811, 0.00591973, 0.01414854, 0.00481287, 0.00335594, 0.00483917, 0.00714023, 0.00551062, 0.01687829, 0.00489427, 0.00355435, 0.00525299, 0.00791223, 0.00625985, 0.01549505, 0.00501548, 0.00381405, 0.00493482, 0.00828674, 0.00636725, 0.01668517, 0.00502592, 0.00365627, 0.00512491, 0.00732265, 0.00594169, 0.01435412, 0.00480806, 0.00334824, 0.00483341, 0.00715218, 0.0055199, 0.01702077, 0.00483282, 0.00353015, 0.00527592, 0.00792772, 0.00622121, 0.01551695, 0.00500811, 0.00379594, 0.00495363, 0.00836525, 0.00635409, 0.01653563, 0.00500033, 0.00366047, 0.00513586, 0.00730311, 0.00602651, 0.01437361, 0.00486491, 0.00337742, 0.00485581, 0.00711288, 0.00551365, 0.01690676, 0.00487165, 0.00354121, 0.00525278, 0.00780418, 0.0062465, 0.01560953, 0.00504231, 0.00379086, 0.00488388, 0.00816945, 0.0063827, 0.01674743, 0.00503365, 0.00364003, 0.00503734, 0.00723516, 0.00600132, 0.01432031, 0.00479991, 0.00334558, 0.00474498, 0.00703712, 0.00551342, 0.01676201, 0.00483054, 0.00352113, 0.00515681, 0.00787047, 0.00628606, 0.01553135, 0.00497647, 0.00378368, 0.00486334, 0.00824406, 0.00640729, 0.01667173, 0.00501029, 0.0036606, 0.00503856, 0.00730941, 0.0059722, 0.01443261, 0.00478716, 0.00336209, 0.00475251, 0.0071701, 0.0054927, 0.01707717, 0.00481204, 0.00352871, 0.00512124, 0.00781938, 0.0062241, 0.01544402, 0.00496568, 0.00379096, 0.00482922, 0.00819464, 0.00642344, 0.01669475, 0.00495565, 0.00365279, 0.00502674, 0.00726938, 0.0059812, 0.01434954, 0.0047634, 0.00336129, 0.00473712, 0.00706343, 0.00560241, 0.01692064, 0.00478541, 0.00351437, 0.00516918, 0.0078756, 0.00623256, 0.01578515, 0.00491535, 0.00380437, 0.00486684, 0.00818174, 0.00643552, 0.01678503, 0.00489537, 0.00362625, 0.00508609, 0.00737188, 0.00605231, 0.01418434, 0.00470352, 0.00336333, 0.00487102, 0.00716266, 0.00567415, 0.01677867, 0.00467651, 0.00354032, 0.00524287, 0.00787715, 0.00636818, 0.01543008, 0.00483959, 0.00377613, 0.00483225, 0.00822277, 0.00645135, 0.01643981, 0.00486294, 0.00365032, 0.00506088, 0.00722917, 0.00606598, 0.01405147, 0.00469668, 0.00335539, 0.0047222, 0.00708594, 0.00560486, 0.01658192, 0.00463221, 0.00353889, 0.00518827, 0.00792006, 0.0063309, 0.01531191, 0.00479401, 0.0038045, 0.00488009, 0.0082253, 0.00650956, 0.01670383, 0.00482164, 0.00365793, 0.00509151, 0.00725541, 0.00610356, 0.01446731, 0.00465239, 0.00334704, 0.00476763, 0.00703201, 0.0056632, 0.01690872, 0.00464657, 0.00354261, 0.00525418, 0.00790071, 0.00639809, 0.01598753, 0.00487034, 0.00380014, 0.00492632, 0.00827099, 0.00653805, 0.01712095, 0.00489401, 0.00362715, 0.00509451, 0.00728033, 0.00609559, 0.01440365, 0.00468345, 0.00333478, 0.00479687, 0.00707359, 0.00557176, 0.01711731, 0.00467853, 0.00351155, 0.00517146, 0.00787528, 0.00632708, 0.01595138, 0.00486625, 0.00379595, 0.00486666, 0.00827447, 0.00650873, 0.01705844, 0.0048634, 0.00363916, 0.00515635, 0.00725364, 0.00615867, 0.01484689, 0.00466009, 0.00333866, 0.00482131, 0.00705575, 0.00562424, 0.01701155, 0.00468289, 0.00352658, 0.00514984, 0.00785495, 0.00640312, 0.01594394, 0.00487412, 0.00377131, 0.00478474, 0.00812026, 0.00644845, 0.01705644, 0.00487989, 0.00365093, 0.00510541, 0.00735235, 0.00608149, 0.01467118, 0.00471411, 0.0033511, 0.00479983, 0.00720354, 0.00557519, 0.01706042, 0.00470223, 0.00352286, 0.0051671, 0.00786877, 0.00630982, 0.01585673, 0.00483034, 0.00379928, 0.00486377, 0.00830002, 0.00644289, 0.01690196, 0.00486846, 0.00366247, 0.00505902, 0.00733875, 0.00602687, 0.01458897, 0.00467158, 0.00335347, 0.00476249, 0.00709774, 0.00551768, 0.01689574, 0.0046786, 0.0035091, 0.00512962, 0.00796232, 0.00629234, 0.01595167, 0.00481337, 0.00377087, 0.00486988, 0.00822903, 0.00637345, 0.01697955, 0.00484676, 0.00364294, 0.00505264, 0.00733918, 0.00599555, 0.01457139, 0.00465999, 0.00334923, 0.00476855, 0.00711024, 0.00548363, 0.01707907, 0.00466394, 0.00351405, 0.00519891, 0.00791813, 0.00627725, 0.01585798, 0.00484172, 0.00377843, 0.00492991, 0.00823873, 0.00643856, 0.01685477, 0.00486784, 0.00364109, 0.00512815, 0.00734967, 0.00604509, 0.01452594, 0.00465062, 0.00333834, 0.00482678, 0.00714442, 0.00550424, 0.01711281, 0.00465584, 0.00350842, 0.0052305, 0.00791247, 0.00628544, 0.0159175, 0.00484716, 0.00376214, 0.0049405, 0.00821898, 0.00636394, 0.01710652, 0.00484277, 0.00362097, 0.00510937, 0.00733489, 0.00600696, 0.01474637, 0.00465026, 0.00331843, 0.00478224, 0.00710232, 0.00546933, 0.01708227, 0.0046504, 0.00349376, 0.00519308, 0.00785937, 0.006198, 0.01595595, 0.00480342, 0.00374328, 0.00490148, 0.00811895, 0.006347, 0.01716418, 0.00483375, 0.00361373, 0.00512704, 0.00723525, 0.00598756, 0.01473923, 0.00463537, 0.00331501, 0.0048303, 0.00706271, 0.00549048, 0.01722535, 0.00463233, 0.0034797, 0.00521016, 0.00782262, 0.00621243, 0.01587724, 0.00479634, 0.00371356, 0.00489582, 0.00809347, 0.0062967, 0.01702451, 0.00481745, 0.00357785, 0.00506902, 0.0072528, 0.00588863, 0.01460987, 0.00459484, 0.00329405, 0.0047576, 0.00705061, 0.00540457, 0.01701093, 0.00460499, 0.00346827, 0.00517251, 0.00780191, 0.00616143, 0.01582058, 0.00476667, 0.00374004, 0.00488614, 0.00805505, 0.00630934, 0.01708083, 0.00478173, 0.00359931, 0.00505668, 0.0072337, 0.00593022, 0.01475156, 0.00461437, 0.00331386, 0.00474354, 0.00694066, 0.00544795, 0.01708758, 0.00460577, 0.00347499, 0.00510356, 0.00769716, 0.00618284, 0.01605902, 0.0047868, 0.00372999, 0.00484838, 0.00810382, 0.00629287, 0.01724463, 0.00480563, 0.00358864, 0.00501771, 0.00721647, 0.00591066, 0.01487591, 0.00458541, 0.00330127, 0.00471652, 0.00700157, 0.0053999, 0.01737478, 0.00462041, 0.00348598, 0.00517784, 0.00778849, 0.00612621, 0.01612251, 0.0047895, 0.00372688, 0.00485272, 0.00805698, 0.00625816, 0.01740658, 0.00482655, 0.00360372, 0.00507409, 0.00719369, 0.00589694, 0.01484362, 0.00463625, 0.00330906, 0.00475646, 0.00700069, 0.00535492, 0.01716884, 0.00459291, 0.00347626, 0.00513817, 0.0077441, 0.00605639, 0.01595298, 0.00477729, 0.00372323, 0.00482838, 0.00806431, 0.00612477, 0.01703959, 0.00476182, 0.00361976, 0.00503337, 0.00721618, 0.00582893, 0.01463648, 0.00456008, 0.00330343, 0.00475146, 0.00696707, 0.005273, 0.01706772, 0.00458399, 0.003478, 0.00503201, 0.00783141, 0.00595644, 0.01543667, 0.00474102, 0.00372443, 0.00475471, 0.0082224, 0.00603385, 0.01659509, 0.00477145, 0.00359738, 0.00488482, 0.00733157, 0.00567276, 0.01413605, 0.00455488, 0.00328982, 0.00459935, 0.00708963, 0.00519969, 0.01677102, 0.00457823, 0.00346497, 0.00502892, 0.00789593, 0.00592396, 0.01549448, 0.00474229, 0.00372663, 0.00470126, 0.00807786, 0.00604748, 0.01645284, 0.00474419, 0.00358649, 0.00485468, 0.00726017, 0.00566586, 0.01403696, 0.00458801, 0.00330215, 0.00457604, 0.00717467, 0.00522721, 0.01688827, 0.00460554, 0.00349077, 0.00496558, 0.00787228, 0.00591153, 0.01571368, 0.00475825, 0.00373598, 0.00467369, 0.00814671, 0.00604497, 0.01663057, 0.00478256, 0.00361791, 0.00485083, 0.00734212, 0.005681, 0.01424641, 0.00459111, 0.00331642, 0.00460897, 0.00710489, 0.00521226, 0.01686506, 0.00461226, 0.00345283, 0.00498588, 0.00788116, 0.00588901, 0.01562073, 0.00475705, 0.00370988, 0.00470278, 0.00803636, 0.00595926, 0.01651522, 0.00477812, 0.0035912, 0.0048764, 0.0072091, 0.00565392, 0.01421365, 0.0045334, 0.00329888, 0.00463411, 0.00705183, 0.00520711, 0.01713361, 0.00457847, 0.0034441, 0.00504164, 0.00785156, 0.00596545, 0.0155748, 0.00475122, 0.00373242, 0.00472967, 0.0080761, 0.00613795, 0.01685708, 0.00478588, 0.00359581, 0.00491895, 0.00718283, 0.00584944, 0.0141503, 0.00457691, 0.00327439, 0.0045822, 0.00696937, 0.00530316, 0.01666442, 0.00456484, 0.00340553, 0.00496038, 0.00765836, 0.00595692, 0.01533149, 0.00468439, 0.00367092, 0.00471249, 0.00795409, 0.00609952, 0.01639819, 0.0047031, 0.00355088, 0.00490944, 0.00713145, 0.00570927, 0.01398194, 0.00447425, 0.00324288, 0.00456454, 0.00689575, 0.00521036, 0.01655994, 0.00447219, 0.00337622, 0.00503184, 0.00772689, 0.00593542, 0.01544312, 0.00464968, 0.00361542, 0.00473005, 0.00804531, 0.00607687, 0.01683854, 0.00463533, 0.00349994, 0.00490222, 0.00724318, 0.00574551, 0.01418464, 0.00447445, 0.00320952, 0.00459871, 0.00695589, 0.00523575, 0.01698127, 0.00448522, 0.00333639, 0.0049456, 0.0076556, 0.00598386, 0.01563819, 0.00463631, 0.00354555, 0.00467154, 0.00793282, 0.00609781, 0.01681, 0.00464489, 0.00346027, 0.00480696, 0.0071024, 0.00571244, 0.01443024, 0.00445971, 0.00317828, 0.00452688, 0.00683371, 0.00523401, 0.01725402, 0.00449043, 0.0033143, 0.00491381, 0.00756648, 0.00594805, 0.01593802, 0.00465047, 0.00357154, 0.0046551, 0.00791687, 0.00607458, 0.01725459, 0.00467927, 0.00351687, 0.00478002, 0.00709937, 0.00576069, 0.01498035, 0.0044772, 0.00321295, 0.00456988, 0.00695262, 0.00520934, 0.01751962, 0.00448051, 0.00334509, 0.00491333, 0.00758608, 0.0058778, 0.01628999, 0.00462658, 0.00356208, 0.00463542, 0.00783042, 0.00594025, 0.01729767, 0.00463291, 0.00344907, 0.00480022, 0.00702963, 0.00565227, 0.01515233, 0.00449059, 0.00319105, 0.00457647, 0.00695738, 0.00518893, 0.01756422, 0.00449655, 0.00334126, 0.00493204, 0.00767656, 0.00593053, 0.01628835, 0.0046763, 0.00356322, 0.00463447, 0.00792806, 0.00602098, 0.01739142, 0.00468018, 0.00348231, 0.0048183, 0.00712251, 0.00576161, 0.01489736, 0.00450235, 0.00319806, 0.00455865, 0.00685386, 0.00524178, 0.01733119, 0.0045402, 0.00334017, 0.00487096, 0.00755098, 0.00597886, 0.01634611, 0.0046865, 0.00356599, 0.00463898, 0.00784014, 0.00592803, 0.01728826, 0.00466642, 0.00346009, 0.00480919, 0.00706516, 0.00577215, 0.01459942, 0.00448002, 0.00321333, 0.00457928, 0.00681038, 0.00532864, 0.01679025, 0.00452288, 0.00336646, 0.00494597, 0.00753164, 0.00601659, 0.01548994, 0.00466573, 0.00360572, 0.00468561, 0.00785181, 0.00615411, 0.01652054, 0.00465114, 0.00355473, 0.00485627, 0.00706383, 0.00581483, 0.01426463, 0.00452377, 0.00321766, 0.00458162, 0.00689839, 0.00529748, 0.01667545, 0.00451241, 0.00338333, 0.00502454, 0.00772962, 0.00613231, 0.01541404, 0.00470969, 0.00365067, 0.0047301, 0.0080412, 0.00622862, 0.01667179, 0.00471455, 0.00355777, 0.00494344, 0.00747312, 0.00592083, 0.01459429, 0.00451896, 0.00324964, 0.00466236, 0.00728498, 0.00539693, 0.01717054, 0.0045461, 0.00340185, 0.00504493, 0.00810412, 0.00612854, 0.0157502, 0.00474285, 0.00363962, 0.00478758, 0.00831727, 0.00622437, 0.01711206, 0.00468998, 0.00350531, 0.00486899, 0.00736024, 0.00586824, 0.01451139, 0.00450093, 0.00323041, 0.0046928, 0.00709456, 0.00535123, 0.0172711, 0.00451295, 0.00336341, 0.00510344, 0.00798817, 0.00606224, 0.01624073, 0.00467501, 0.00358649, 0.00476322, 0.0083461, 0.00619905, 0.01713835, 0.00467873, 0.00349938, 0.00496566, 0.00742903, 0.00582971, 0.01463883, 0.00453549, 0.00319313, 0.00456252, 0.00688501, 0.00529141, 0.016165, 0.00443447, 0.00328175, 0.00490553, 0.00774114, 0.0060863, 0.01496442, 0.00462235, 0.00354369, 0.00464237, 0.00785508, 0.00621227, 0.01572886, 0.00458403, 0.00341962, 0.00479627, 0.0072087, 0.00587669, 0.01351572, 0.00444247, 0.00315643, 0.00455065, 0.00709742, 0.00540615, 0.0156518, 0.00442656, 0.00328892, 0.00489065, 0.00762857, 0.00611073, 0.01463544, 0.00458733, 0.00351489, 0.0046165, 0.00778277, 0.00615203, 0.01556235, 0.00457906, 0.00341323, 0.00481215, 0.00710587, 0.00581629, 0.01349239, 0.00439748, 0.0031812, 0.00458597, 0.00720092, 0.0053845, 0.01606102, 0.00439032, 0.0033019, 0.0049661, 0.00806365, 0.00621596, 0.01506046, 0.00459643, 0.00356927, 0.00469919, 0.00827641, 0.00622826, 0.01624812, 0.00460466, 0.00346049, 0.00484546, 0.00745607, 0.00588084, 0.01387761, 0.00444662, 0.00317728, 0.00460092, 0.00724268, 0.00534843, 0.01646435, 0.00443832, 0.00329718, 0.00498987, 0.00805711, 0.00611758, 0.0151263, 0.00460866, 0.00353225, 0.00468846, 0.0082238, 0.00622835, 0.01627478, 0.00460108, 0.00344178, 0.00487797, 0.00751799, 0.00585685, 0.01399281, 0.004442, 0.00317066, 0.00457698, 0.00726782, 0.0053857, 0.01657608, 0.00447446, 0.00329893, 0.00494275, 0.0080024, 0.00613886, 0.01517547, 0.00464971, 0.00353653, 0.00468194, 0.00823102, 0.00623447, 0.01623751, 0.00462961, 0.00344109, 0.0048484, 0.00748421, 0.00587511, 0.01394528, 0.0044715, 0.00316959, 0.00458599, 0.00732125, 0.00541904, 0.01650775, 0.00446168, 0.00328922, 0.00495342, 0.00800734, 0.00612916, 0.01505846, 0.00461541, 0.00352753, 0.0046843, 0.00824517, 0.00623106, 0.01631729, 0.00462076, 0.00344425, 0.00483424, 0.00751189, 0.00586236, 0.0139117, 0.00443151, 0.00315291, 0.00458718, 0.00730168, 0.00537469, 0.0165765, 0.00446734, 0.00329646, 0.00495707, 0.00807724, 0.00613004, 0.01514621, 0.00462032, 0.00352728, 0.00469218, 0.00828933, 0.00620467, 0.01637451, 0.00459068, 0.00343664, 0.00485892, 0.00755084, 0.00587326, 0.01423842, 0.00442868, 0.00316831, 0.00461882, 0.0073529, 0.00535005, 0.01662542, 0.004422, 0.00327983, 0.00498071, 0.00815013, 0.00612704, 0.01527822, 0.00459557, 0.00355205, 0.00472253, 0.00831514, 0.0061884, 0.01658846, 0.00457297, 0.00342559, 0.00486128, 0.00749868, 0.00568073, 0.01406063, 0.00433148, 0.00314872, 0.00458072, 0.00727802, 0.00520648, 0.01630317, 0.00437956, 0.00331496, 0.00494679, 0.00807268, 0.00603439, 0.01507647, 0.00452201, 0.00358098, 0.00465064, 0.00823346, 0.00615219, 0.0162662, 0.00453517, 0.0034594, 0.004818, 0.00744442, 0.00575704, 0.01383002, 0.00436815, 0.00318423, 0.00456515, 0.00721993, 0.00523723, 0.01666803, 0.00435552, 0.00329916, 0.00493191, 0.00805676, 0.00601868, 0.0150207, 0.00451378, 0.00358089, 0.00467988, 0.00830388, 0.00615073, 0.01633311, 0.00451195, 0.00346061, 0.00483082, 0.00756087, 0.00588835, 0.01394714, 0.00442732, 0.00324987, 0.00458531, 0.0073078, 0.00534714, 0.01605101, 0.00443647, 0.00340334, 0.00500992, 0.00813494, 0.00617633, 0.01460036, 0.00459236, 0.00364918, 0.00471461, 0.00835174, 0.00619098, 0.01595808, 0.00458769, 0.00357092, 0.00487994, 0.00752347, 0.00578816, 0.01359026, 0.00442137, 0.00329426, 0.00458744, 0.00730374, 0.00537446, 0.0160713, 0.00437577, 0.00341474, 0.00496871, 0.00801879, 0.00612993, 0.01469094, 0.00459235, 0.00369605, 0.00471576, 0.00830028, 0.00627405, 0.01583932, 0.00457861, 0.00357302, 0.00487425, 0.0075117, 0.00586045, 0.0135757, 0.00443475, 0.00327768, 0.00460169, 0.00726686, 0.00533857, 0.01597458, 0.00440245, 0.00338846, 0.00500255, 0.00797794, 0.00602097, 0.01461724, 0.0045787, 0.00362811, 0.00469672, 0.00818769, 0.00610463, 0.01575086, 0.00456378, 0.00355689, 0.00484858, 0.00750137, 0.00585236, 0.01336163, 0.00442459, 0.00324406, 0.00458421, 0.00727062, 0.00535097, 0.01573475, 0.00441444, 0.00340104, 0.00495772, 0.00797655, 0.00603966, 0.01455915, 0.00459312, 0.00364128, 0.00470034, 0.00812742, 0.0060375, 0.01550988, 0.00456717, 0.00353621, 0.00486193, 0.00737117, 0.0056776, 0.01327133, 0.00441757, 0.00324465, 0.00457558, 0.00719797, 0.00517124, 0.01575921, 0.00443315, 0.00337148, 0.00495344, 0.0079178, 0.00590345, 0.01440601, 0.00460559, 0.00362032, 0.00469179, 0.00814495, 0.00600772, 0.01564042, 0.0046081, 0.00350389, 0.00487044, 0.00738212, 0.00568491, 0.01343967, 0.00442718, 0.00323669, 0.00457431, 0.00715598, 0.00520753, 0.01581156, 0.0044123, 0.00335278, 0.00495137, 0.00783872, 0.00592552, 0.01438375, 0.00456785, 0.00362397, 0.00470124, 0.00809138, 0.00597924, 0.01551006, 0.00453228, 0.00347682, 0.00485647, 0.00735972, 0.00563158, 0.01325491, 0.00432771, 0.00318236, 0.00460168, 0.00713789, 0.00515358, 0.01568387, 0.00432637, 0.00329938, 0.00496402, 0.00786363, 0.00590627, 0.01410989, 0.00446497, 0.00355014, 0.00469453, 0.00798519, 0.00593718, 0.01542547, 0.0044339, 0.00343718, 0.004878, 0.00724104, 0.005638, 0.01340113, 0.00434092, 0.00318196, 0.00463788, 0.00709277, 0.00516006, 0.01592381, 0.00432932, 0.0033247, 0.00499831, 0.00778955, 0.00593769, 0.01448694, 0.00456854, 0.00356717, 0.0047156, 0.00796127, 0.00598452, 0.01570716, 0.00444616, 0.00343177, 0.0048481, 0.00723028, 0.00562713, 0.01367652, 0.00425033, 0.00315494, 0.00458107, 0.00693212, 0.00510498, 0.01619495, 0.00428439, 0.0032863, 0.00493478, 0.0077249, 0.00586883, 0.01494932, 0.00443178, 0.00352875, 0.00466615, 0.00785576, 0.00593251, 0.01605932, 0.00444344, 0.00344321, 0.00483044, 0.00718079, 0.00561375, 0.01407692, 0.00431873, 0.00317542, 0.00460452, 0.00695553, 0.00512451, 0.0164643545, 0.00432263128, 0.00331995, 0.00492457, 0.00767966, 0.00589498, 0.01504073, 0.00444683, 0.00356576, 0.00464389, 0.00789124, 0.00595073, 0.01588126, 0.00441723, 0.00346363, 0.004821, 0.00716104, 0.00561632, 0.01351441, 0.00426757, 0.00317596, 0.00455162, 0.0069881, 0.00511362, 0.0159832, 0.00426443, 0.00330568, 0.00489693, 0.00771171, 0.00590481, 0.01473066, 0.00442696, 0.00354538, 0.00463218, 0.00785504, 0.00598491, 0.01618196, 0.00440256, 0.00345049, 0.00478563, 0.00715405, 0.00559462, 0.01370431, 0.00426232, 0.00319959, 0.00457532, 0.00696512, 0.0050861, 0.01622606, 0.00428092, 0.00332524, 0.00490687, 0.0076449, 0.00584813, 0.0149294, 0.00443675, 0.00358309, 0.00461823, 0.0077521, 0.00594035, 0.01605967, 0.00444368, 0.00348092, 0.00482155, 0.00713873, 0.00559745, 0.01388198, 0.00428392, 0.00319781, 0.00460489, 0.00704544, 0.00513722, 0.01630739, 0.00434466, 0.00334681, 0.00496644, 0.00769295, 0.00584885, 0.01496135, 0.004452, 0.00361071, 0.00468231, 0.00798263, 0.00595925, 0.01598224, 0.0044404, 0.00350131, 0.00483969, 0.0072175, 0.00559826, 0.01368976, 0.00428, 0.00322141, 0.00456467, 0.00698396, 0.00512298, 0.01590535, 0.00429357, 0.00338854, 0.0049397, 0.00774913, 0.00588687, 0.01459332, 0.00444083, 0.00360992, 0.00464966, 0.00789536, 0.00599666, 0.01571554, 0.00441782, 0.00349998, 0.00480215, 0.00718373, 0.00564152, 0.01351438, 0.00426696, 0.00321759, 0.00454359, 0.00700019, 0.00514099, 0.01583397, 0.00430995, 0.00336691, 0.00488888, 0.00769179, 0.0059537, 0.01471459, 0.00448502, 0.00361961, 0.00465926, 0.00785752, 0.00605503, 0.01593007, 0.00445581, 0.00352212, 0.00483152, 0.0071619, 0.00569273, 0.01363009, 0.00431423, 0.00325541, 0.0045801, 0.00690318, 0.00517838, 0.01606665, 0.00435848, 0.00340228, 0.00493954, 0.00763539, 0.00595596, 0.01473651, 0.00451683, 0.00366212, 0.00468173, 0.00782593, 0.00607987, 0.01595693, 0.00452837, 0.00356436, 0.00483275, 0.0071853, 0.00572898, 0.01372501, 0.00431648, 0.00327887, 0.00459177, 0.00703567, 0.00531117, 0.01622556, 0.00437344, 0.00342159, 0.00496611, 0.00774623, 0.00604449, 0.01495624, 0.00452268, 0.00368613, 0.00469354, 0.00794858, 0.00612684, 0.01602078, 0.00451489, 0.00355912, 0.00485704, 0.00719246, 0.00576235, 0.0137733, 0.00434079, 0.00327513, 0.00460565, 0.00700297, 0.0052591, 0.01615546, 0.00434595, 0.00341917, 0.00494052, 0.00774015, 0.00604367, 0.01487243, 0.00453463, 0.00366621, 0.00467185, 0.00793536, 0.00611067, 0.01610518, 0.00449908, 0.0035522, 0.00480158, 0.00717162, 0.00569995, 0.01380551, 0.00428902, 0.00326421, 0.00456288, 0.00699332, 0.00524728, 0.01609905, 0.00433729, 0.00341281, 0.00494335, 0.00771777, 0.00604734, 0.01490006, 0.0044907, 0.00366931, 0.00465713, 0.0078866, 0.00612858, 0.01611829, 0.00446992, 0.00355242, 0.0048075, 0.00715139, 0.00577027, 0.01377234, 0.00430885, 0.00325403, 0.0045515, 0.00695647, 0.0052762, 0.0160575, 0.00433072, 0.0033933, 0.00489952, 0.00766635, 0.0060645, 0.01487806, 0.00448748, 0.00365185, 0.00463649, 0.00785069, 0.00614988, 0.01592748, 0.00446764, 0.00354869, 0.00482891, 0.00715176, 0.0058024, 0.0137023, 0.00427562, 0.00324511, 0.00458533, 0.00710924, 0.00531505, 0.01621372, 0.00434263, 0.00339814, 0.00493023, 0.00774584, 0.00608925, 0.01483161, 0.00449672, 0.00365606, 0.00466993, 0.00792072, 0.00614891, 0.01613189, 0.00447024, 0.00356507, 0.00481631, 0.00706341, 0.00579502, 0.0138849, 0.00432302, 0.00326123, 0.00456177, 0.00684718, 0.00529114, 0.01613673, 0.00431595, 0.00338241, 0.00491163, 0.00750062, 0.00605704, 0.01498588, 0.00450142, 0.00364716, 0.00463924, 0.0077432, 0.00618493, 0.01596131, 0.00447771, 0.00355141, 0.00477273, 0.00708602, 0.00578331, 0.01376484, 0.0042949, 0.00324435, 0.00452097, 0.00690189, 0.00527138, 0.01608858, 0.0043377, 0.00339382, 0.00488101, 0.00762227, 0.0061765, 0.01491047, 0.00449493, 0.00364975, 0.00462385, 0.00781619, 0.0061512, 0.01602952, 0.00446361, 0.00360307, 0.00482021, 0.0071493, 0.00576409, 0.01377838, 0.00429434, 0.00327095, 0.00451224, 0.00692327, 0.00525737, 0.0161029, 0.00431733, 0.00339772, 0.00488224, 0.00761449, 0.00607045, 0.01494026, 0.00451712, 0.00366238, 0.004641, 0.00781798, 0.00619384, 0.01617748, 0.00448339, 0.00354407, 0.00478341, 0.00707832, 0.00579466, 0.0139505, 0.00431456, 0.00323773, 0.0045562, 0.00688299, 0.00528392, 0.01633163, 0.00434801, 0.00337641, 0.0049061, 0.00766163, 0.00609316, 0.01503892, 0.0045229, 0.00365145, 0.00463128, 0.00781661, 0.00612928, 0.01610574, 0.00449552, 0.0035359, 0.00479368, 0.00709844, 0.00576896, 0.01380652, 0.0042939, 0.00324307, 0.00454618, 0.00696004, 0.00531322, 0.01619724, 0.00433733, 0.00339604, 0.00491007, 0.00767011, 0.0061318, 0.01499061, 0.00449081, 0.00365008, 0.00462617, 0.00779409, 0.00623429, 0.01625942, 0.00447776, 0.00353314, 0.00477572, 0.00709506, 0.00583481, 0.0138883, 0.00433102, 0.00323847, 0.00454765, 0.00694645, 0.00533384, 0.01629415, 0.00436237, 0.00337392, 0.00489144, 0.00763144, 0.006146, 0.01521371, 0.00452921, 0.00366179, 0.00463405, 0.00786382, 0.00621849, 0.01648089, 0.00451138, 0.00353787, 0.00481217, 0.00716996, 0.00582704, 0.01409845, 0.00431974, 0.0032386, 0.00455869, 0.00693283, 0.00533843, 0.01644363, 0.00436453, 0.00338266, 0.00491355, 0.00768328, 0.00614597, 0.01521152, 0.0045403, 0.00363477, 0.00461271, 0.0078059, 0.00620079, 0.01636904, 0.00449829, 0.00349796, 0.00477894, 0.00709709, 0.00583611, 0.01390774, 0.00431081, 0.0032112, 0.00450798, 0.00688438, 0.00531285, 0.0163792, 0.00435414, 0.00334926, 0.00486631, 0.00765901, 0.00611478, 0.01506194, 0.00451605, 0.0036187, 0.00460805, 0.00782749, 0.0062016, 0.01636096, 0.00448359, 0.00350221, 0.00476039, 0.00712719, 0.00582374, 0.01389861, 0.00431404, 0.00320421, 0.00451067, 0.00698503, 0.00533464, 0.01639273, 0.00435776, 0.00332278, 0.00489122, 0.00766751, 0.00614565, 0.01502273, 0.00450832, 0.00361046, 0.00460731, 0.00796289, 0.00622013, 0.01620452, 0.00447135, 0.00352097, 0.00474384, 0.00714559, 0.0058359, 0.0138711, 0.00432512, 0.00322448, 0.00451022, 0.00699443, 0.00534378, 0.0163789, 0.00434885, 0.00337668, 0.00488313, 0.00767913, 0.00612212, 0.01527295, 0.00453162, 0.00363005, 0.00465165, 0.00785315, 0.0062019, 0.01643449, 0.0044979, 0.0035295, 0.00480003, 0.00717002, 0.00583163, 0.01400056, 0.00434265, 0.00321399, 0.0045242, 0.0069973, 0.00533012, 0.01647001, 0.00437933, 0.00336253, 0.0049008, 0.00771304, 0.00615208, 0.01530388, 0.00453581, 0.00362048, 0.00460149, 0.00791609, 0.00624991, 0.01658366, 0.00453812, 0.00352044, 0.00475223, 0.00717413, 0.00590873, 0.01432386, 0.00435153, 0.00323563, 0.00448494, 0.00703054, 0.00540048, 0.01686997, 0.00441596, 0.00338569, 0.00484634, 0.00771891, 0.00624889, 0.01550757, 0.00461129, 0.00367574, 0.00459124, 0.00794527, 0.00639264, 0.01670676, 0.00457584, 0.00358313, 0.00479007, 0.00723907, 0.00597662, 0.01434422, 0.00439928, 0.00328869, 0.00452612, 0.00702078, 0.00550557, 0.01659446, 0.00440861, 0.00345468, 0.00489693, 0.00780314, 0.00629612, 0.01534217, 0.00459614, 0.00367945, 0.00465762, 0.00795748, 0.00634822, 0.01644201, 0.00458443, 0.00357067, 0.00479082, 0.0072298, 0.00593697, 0.01406241, 0.00437385, 0.00328245, 0.00453389, 0.00707367, 0.00540677, 0.01650757, 0.00438681, 0.00341155, 0.00493682, 0.00778212, 0.00621437, 0.01529557, 0.00458094, 0.00368044, 0.00464443, 0.00799857, 0.0063487, 0.01650836, 0.00455595, 0.00358315, 0.0048107, 0.00722556, 0.00591638, 0.01403585, 0.0043666, 0.00326458, 0.00454157, 0.00707231, 0.00539509, 0.01652465, 0.00435682, 0.00340948, 0.00492416, 0.00775392, 0.00616288, 0.01520924, 0.00453184, 0.00365831, 0.00465818, 0.0079721, 0.00627078, 0.0165610407, 0.00451836409, 0.00354839, 0.00482765, 0.00722393, 0.00593256, 0.01413528, 0.00437106, 0.00327653, 0.00454145, 0.00707178, 0.00542896, 0.01640405, 0.00437138, 0.00343132, 0.00493962, 0.00784294, 0.0062607, 0.0151895052, 0.00455100182, 0.00370391, 0.00469493, 0.00808098, 0.00638841, 0.0165574085, 0.00455078343, 0.00359207, 0.00484821, 0.00728317, 0.00599893, 0.0141492886, 0.00438966323, 0.00329442, 0.0045916, 0.00704521, 0.00548439, 0.0169704836, 0.00445360644, 0.00345745, 0.00497396, 0.00781225, 0.00633312, 0.0157322064, 0.0046460689, 0.00375832, 0.00467498, 0.00799746, 0.0064271, 0.0168543831, 0.00463642552, 0.00361305, 0.00481042, 0.00727836, 0.00603842, 0.0144152166, 0.00446930667, 0.0032995, 0.00458014, 0.007107, 0.00555752, 0.0170717109, 0.00448511308, 0.00342719, 0.00494393, 0.00793231, 0.00642959, 0.015840061, 0.00465725316, 0.00368802, 0.00469331, 0.0081317, 0.00645165, 0.0170851257, 0.00463756314, 0.00357342, 0.00486455, 0.00730316, 0.00602297, 0.014848372, 0.00447811419, 0.00327991, 0.00461559, 0.0071095, 0.0055082, 0.0171300657, 0.00446887221, 0.00343602, 0.00498797, 0.00786673, 0.00635596, 0.0159960147, 0.00465195766, 0.00368653, 0.00470849, 0.00801945, 0.00642938, 0.0170743745, 0.00464598974, 0.00356318, 0.00486043, 0.0072635, 0.00602281, 0.0144584756, 0.00446874881, 0.00326953, 0.00460125, 0.00706995, 0.00546936, 0.0172037054, 0.00447407272, 0.00340952, 0.00496452, 0.00775173, 0.00629035, 0.0155807287, 0.00459184032, 0.00367852, 0.00468822, 0.0079657, 0.00634301, 0.0169311855, 0.00458969222, 0.00356111, 0.00487232, 0.00720514, 0.00597056, 0.014448056, 0.0044146711, 0.00327785, 0.00462372, 0.00703326, 0.00548254, 0.0168283693, 0.00441740314, 0.00340221, 0.00496572, 0.00770681, 0.00628623, 0.0156040695, 0.00459697889, 0.00368709, 0.00474252, 0.00797376, 0.0063818, 0.0168626625, 0.00464514736, 0.00359583, 0.00490855, 0.00721426, 0.0060229, 0.0145384148, 0.00448570121, 0.00330217, 0.00463726, 0.0069997, 0.0054967, 0.0169497579, 0.00449083559, 0.00344604, 0.00505436, 0.00783803, 0.00637221, 0.0158960558, 0.00466124946, 0.00371112, 0.00478894, 0.00805464, 0.00646763, 0.0172433294, 0.00461997883, 0.00360607, 0.00495211, 0.00729921, 0.00609172, 0.0147703001, 0.00446885731, 0.00330172, 0.00464681, 0.00712305, 0.00558758, 0.0173966102, 0.0044978545, 0.00344111, 0.00505347, 0.00783375, 0.00637599, 0.0159464646, 0.00464272918, 0.00368146, 0.00475922, 0.00804312, 0.00649612, 0.0173788965, 0.00462798495, 0.00358562, 0.0049243, 0.00728077, 0.00603419, 0.0149350855, 0.00448665908, 0.00329651, 0.00465075, 0.00711688, 0.00555875, 0.0174695887, 0.00449423026, 0.00343388, 0.00503332, 0.00790334, 0.00639621, 0.0161357932, 0.00465171738, 0.00368608, 0.00478154, 0.00810187, 0.00646663, 0.0174233075, 0.00461971294, 0.00356846, 0.00494099, 0.00733237946, 0.00605866732, 0.0147972833, 0.00446587987, 0.0032708, 0.00463822, 0.00708491635, 0.00555614149, 0.0174386445, 0.00448373752, 0.00343041, 0.00507445, 0.00787028, 0.00637546, 0.0162225254, 0.0046737059, 0.00368918, 0.00475938, 0.00806395616, 0.00646993238, 0.0174611527, 0.00460580178, 0.00358999, 0.0049194, 0.00732281711, 0.00606313162, 0.0147907371, 0.00446910132, 0.00329602, 0.0046461, 0.00711861765, 0.00554620242, 0.0175723825, 0.00447801873, 0.00342404, 0.00507684, 0.00785698183, 0.00638471404, 0.0161692277, 0.00463090697, 0.00369097, 0.00477684, 0.00809802301, 0.00645079743, 0.0173184182, 0.00460636336, 0.00358187, 0.00497099, 0.00726733124, 0.00604233053, 0.0148031851, 0.00444681291, 0.0033, 0.00467333, 0.00711977761, 0.00553464284, 0.0175100174, 0.00445139874, 0.00343868393, 0.00507478556, 0.00789105799, 0.00633235974, 0.0162659287, 0.0046395571, 0.00372527447, 0.00476832269, 0.00816575158, 0.00645247241, 0.0176683925, 0.00465231808, 0.00360808, 0.00493679, 0.00732393283, 0.00613219291, 0.014827121, 0.00446544355, 0.00331435, 0.00465681, 0.00715170149, 0.00560369296, 0.017660398, 0.0045039095, 0.00346026, 0.00508176, 0.00782260019, 0.00641461695, 0.0162345301, 0.00465775095, 0.0037296, 0.004787, 0.00792223, 0.00649855, 0.0174697209, 0.00465137791, 0.00360186, 0.00494098, 0.00724699395, 0.00611615973, 0.0152032496, 0.00450207107, 0.00329567, 0.00465368, 0.00695935544, 0.00561489584, 0.0180226546, 0.0044694664, 0.00347635, 0.00509699, 0.00783676375, 0.00642000977, 0.0165228397, 0.0046447278, 0.00373161, 0.00480644, 0.00812829845, 0.00655357959, 0.0178237446, 0.00466185808, 0.00362356, 0.00496164, 0.00739215966, 0.0061671827, 0.0150591005, 0.00456485059, 0.00332071, 0.00467473, 0.00723587722, 0.00560038863, 0.0180245154, 0.00452050241, 0.00348917, 0.00510699, 0.0080790855, 0.00649949536, 0.0170053132, 0.00469567906, 0.00376287, 0.0048063, 0.00819892, 0.00656131, 0.0178739093, 0.0046742186, 0.00365687, 0.00498368, 0.00738066, 0.00619336, 0.0153397955, 0.0045204768, 0.00334703, 0.00469233, 0.00714112, 0.00558891, 0.0180008877, 0.00447401311, 0.00348897, 0.00511014, 0.00786167, 0.00639605, 0.01651707, 0.00465773, 0.00374723, 0.00481155, 0.00809487, 0.0064883, 0.01773663, 0.00467308, 0.00362782, 0.00495091, 0.0073167, 0.0060997, 0.01505568, 0.0045237, 0.00332859, 0.00467281, 0.00714377, 0.00552425, 0.01792283, 0.00451384, 0.00347009, 0.00511019, 0.00794154, 0.0064498, 0.0165055674, 0.00469077239, 0.00372758, 0.00480594, 0.00813091, 0.00649804, 0.01762132, 0.00468519, 0.00359364, 0.00499649, 0.00734133, 0.00603074, 0.01513836, 0.00455639, 0.00329158, 0.00472111, 0.00709924, 0.00551935, 0.01790462, 0.00456908, 0.00345545, 0.00515955, 0.00787102, 0.0063641, 0.01636592, 0.00472873, 0.00371449, 0.00486152, 0.0080161, 0.00640174, 0.01796047, 0.0047399, 0.0036264, 0.0050432, 0.00729519, 0.00601153, 0.01526526, 0.0045968, 0.00329366, 0.00475851, 0.00705298, 0.00538454, 0.01794319, 0.00451091, 0.00342376, 0.00514912, 0.00778633, 0.00628643, 0.01665364, 0.00467512, 0.00366412, 0.00484267, 0.00791179, 0.0063183, 0.01778016, 0.0046694, 0.00355062, 0.00499497, 0.00715237, 0.005871, 0.01534526, 0.00448931, 0.00322959, 0.00470055, 0.00695542, 0.00537184, 0.01825378, 0.00452405, 0.00336541, 0.00513194, 0.00773576, 0.0062582, 0.01705451, 0.00467551, 0.00357676, 0.00485485, 0.00790897, 0.0063398, 0.01834087, 0.00463602, 0.0034824, 0.00501036, 0.00711651, 0.00596554, 0.01560031, 0.00446813, 0.00318829, 0.0047381, 0.00698503, 0.00545565, 0.01857901, 0.00451205, 0.00332858, 0.00515262, 0.00771569, 0.00631387, 0.01735732, 0.00465218, 0.00355118, 0.00486634, 0.00786957, 0.00639059, 0.01831739, 0.0046728, 0.00349971, 0.00498632, 0.00715202, 0.00599596, 0.01557753, 0.00450595, 0.00320335, 0.00473042, 0.00700243, 0.00545936, 0.01820912, 0.00447394, 0.00334453, 0.00513237, 0.0078001, 0.00631276, 0.01648363, 0.00464727, 0.00360986, 0.00486545, 0.00802615, 0.006365, 0.01798174, 0.00462243, 0.00350861, 0.00500852, 0.00721536, 0.00596491, 0.01510342, 0.00443528, 0.00320797, 0.00472227, 0.00687649, 0.00537951, 0.01769897, 0.00444032, 0.0033344, 0.00515051, 0.00759013, 0.00627844, 0.01638906, 0.00463751, 0.00359751, 0.00484417, 0.00778739, 0.0063582, 0.01783378, 0.00466339, 0.00352409, 0.00500885, 0.00716434, 0.00604115, 0.0154941, 0.00449104, 0.00323542, 0.00475042, 0.0070847, 0.00547588, 0.01788108, 0.00451532, 0.00336007, 0.00513517, 0.0078712, 0.00630803, 0.01659163, 0.00463954, 0.00359897, 0.00485099, 0.00801551, 0.00635522, 0.0176217, 0.00460073, 0.00349279, 0.00498322, 0.00718563, 0.00596659, 0.01479038, 0.00447951, 0.00317696, 0.00469134, 0.00698645, 0.00541568, 0.01775708, 0.00447115, 0.00330368, 0.00513034, 0.00762104, 0.00615878, 0.01600801, 0.00461276, 0.00357482, 0.00480784, 0.00782008, 0.00623434, 0.01743359, 0.00462206, 0.0034526, 0.00496675, 0.00717155, 0.00601614, 0.01510167, 0.00449124, 0.0031812, 0.00469247, 0.00701828, 0.00544848, 0.01822426, 0.00449842, 0.00332219, 0.00513566, 0.00776744, 0.00630341, 0.01658411, 0.00465286, 0.00357014, 0.00485226, 0.00790918, 0.00633709, 0.01778399, 0.0046433, 0.00346994, 0.00499147, 0.00715532, 0.0059145, 0.01549449, 0.00445446, 0.0031779, 0.00469596, 0.00689046, 0.00537152, 0.01822841, 0.00441476, 0.00329045, 0.00514577, 0.00769134, 0.00626246, 0.0166101959, 0.00464841817, 0.0035106, 0.00480426, 0.00789668, 0.00631381, 0.01798304, 0.00457637, 0.00346193, 0.00494665, 0.00706854, 0.00592585, 0.01530755, 0.00443168, 0.00316928, 0.00468448, 0.00686335, 0.00536631, 0.0176537242, 0.00442398433, 0.00328314, 0.00509637, 0.00763022, 0.00620886, 0.0164265297, 0.00463214656, 0.00355806, 0.00483096, 0.00769445, 0.00629689, 0.0175782256, 0.00467797788, 0.00343757, 0.00496176, 0.00717558, 0.00593232, 0.01492032, 0.00450472, 0.00316609, 0.0046743, 0.0068629, 0.00536062, 0.01746444, 0.00445873, 0.00331765, 0.00508517, 0.00765784, 0.00627537, 0.01600925, 0.00459265, 0.00357632, 0.00480727, 0.00782082, 0.00622208, 0.0175069571, 0.00459757634, 0.00348664, 0.00494671, 0.0071577, 0.0059141, 0.01489912, 0.00445166, 0.00317079, 0.00467933, 0.00683867, 0.00532773, 0.0176765118, 0.00445097592, 0.00330007, 0.005109, 0.00755869, 0.00613868, 0.01615584, 0.00465533, 0.00355547, 0.00481046, 0.00776856, 0.00626004, 0.01747455, 0.00464425, 0.00348081, 0.00495874, 0.00706236, 0.00586688, 0.01474363, 0.00445201, 0.00315532, 0.00466245, 0.00685544, 0.00531021, 0.01719143, 0.00443905, 0.00328185, 0.00511066, 0.00759962, 0.00616811, 0.01600005, 0.00460608, 0.00355679, 0.00483713, 0.0078633, 0.00622178, 0.01721728, 0.00458549, 0.00346817, 0.00498416, 0.00709301, 0.00585538, 0.01471759, 0.00444651, 0.00318148, 0.00473661, 0.00693949, 0.00534613, 0.01735848, 0.00449629, 0.00331511, 0.00513926, 0.00762997, 0.00618323, 0.01603511, 0.0046209, 0.00354777, 0.00482416, 0.00774212, 0.00624526, 0.01787973, 0.00458012, 0.00344001, 0.00497722, 0.00700925, 0.00588207, 0.01466716, 0.00444775, 0.00313588, 0.00473058, 0.00695127, 0.00538783, 0.0179276, 0.0044789, 0.0032663, 0.00508038, 0.00772596, 0.00623372, 0.01609728, 0.00466807, 0.00358013, 0.0049374, 0.0079847, 0.00640998, 0.01776868, 0.004666, 0.00343406, 0.00501422, 0.00727866, 0.00598686, 0.01545114, 0.00449722, 0.00315041, 0.00470843, 0.00709766, 0.00544844, 0.018756, 0.00449577, 0.00325452, 0.00515912, 0.00800764, 0.00632342, 0.01742473, 0.00467957, 0.00350948, 0.00488891, 0.00815311, 0.00633719, 0.01934667, 0.00466626, 0.00337942, 0.00499239, 0.00736712, 0.00599879, 0.01595744, 0.00451443, 0.00311896, 0.00470732, 0.0071292, 0.00544639, 0.01855425, 0.00451731, 0.00326188, 0.00516501, 0.00811431, 0.00634689, 0.01719358, 0.00470037, 0.00351055, 0.00488763, 0.00822903, 0.00637449, 0.01912147, 0.0046962, 0.00339764, 0.00504755, 0.00743606, 0.00596778, 0.01615522, 0.00451597, 0.00309778, 0.004726, 0.00726262, 0.00541395, 0.01907138, 0.00453345, 0.00324206, 0.00513448, 0.00800255, 0.00628198, 0.01717482, 0.00469864, 0.00347829, 0.0048515, 0.00824279, 0.00628106, 0.0184081, 0.00469687, 0.00336782, 0.00502168, 0.00740392, 0.0058886, 0.01585609, 0.0045333, 0.00310214, 0.00475945, 0.00715023, 0.00533583, 0.01883995, 0.00453026, 0.0032094, 0.00517101, 0.00798522, 0.00619764, 0.01727617, 0.00470876, 0.00347567, 0.00489071, 0.0081901, 0.00624794, 0.01810927, 0.00468862, 0.00334582, 0.00508771, 0.00737453, 0.00590265, 0.01573326, 0.00449369, 0.00311865, 0.0047307, 0.00699022, 0.005354, 0.01896842, 0.0045497, 0.00328203, 0.00505913, 0.00785221, 0.0062603, 0.01658671, 0.00471476, 0.00351592, 0.00479446, 0.00798355, 0.00632293, 0.01787958, 0.00471407, 0.0034196, 0.00494538, 0.00724577, 0.00596481, 0.0152108, 0.00452472, 0.00312088, 0.00467903, 0.00706282, 0.00541844, 0.01783741, 0.00450903, 0.00326426, 0.00508639, 0.00783049, 0.00624107, 0.01650777, 0.00469564, 0.003495, 0.00484318, 0.00792905, 0.00626577, 0.01760316, 0.00466472, 0.00340416, 0.00495838, 0.00725516, 0.00592265, 0.01560776, 0.00450898, 0.0031321, 0.00468161, 0.00705616, 0.00537347, 0.01814342, 0.00450292, 0.00326233, 0.00506432, 0.00776896, 0.00621958, 0.01725831, 0.00469028, 0.00349677, 0.00480395, 0.00788718, 0.00628342, 0.01759498, 0.00464626, 0.00341254, 0.00493957, 0.00714533, 0.00594921, 0.01504054, 0.00449543, 0.00312821, 0.0046677, 0.00692952, 0.00536814, 0.01782036, 0.00448711, 0.00326568, 0.00505011, 0.00768608, 0.0062414, 0.01625567, 0.00467163, 0.00350684, 0.00479729, 0.00783408, 0.00627252, 0.01767544, 0.00465332, 0.00339051, 0.00492302, 0.00711891, 0.00593131, 0.01515368, 0.00453858, 0.00310456, 0.00470647, 0.00693708, 0.00536946, 0.01787537, 0.00452313, 0.0032444, 0.00507749, 0.00767892, 0.00624203, 0.0159571, 0.00468501, 0.00351196, 0.00482944, 0.00789861, 0.0063205, 0.01745647, 0.00468987, 0.00342686, 0.00495753, 0.00713516, 0.00594292, 0.01476077, 0.00453075, 0.00310995, 0.00469849, 0.00695558, 0.00537616, 0.01735323, 0.00449162, 0.00326227, 0.00507944, 0.00774254, 0.00628336, 0.01589025, 0.00470557, 0.0035035, 0.00482027, 0.00786513, 0.0063575, 0.01705209, 0.00468216, 0.00341098, 0.00495227, 0.00716641, 0.00596248, 0.01454178, 0.00447335, 0.0031081, 0.00467204, 0.00690358, 0.0053687, 0.01742795, 0.00446989, 0.00323975, 0.00505874, 0.00767371, 0.00622827, 0.01593195, 0.00463496, 0.00347755, 0.00484515, 0.00776788, 0.00626971, 0.01707008, 0.00466719, 0.00336557, 0.0049572, 0.00703722, 0.00590851, 0.01466764, 0.00448264, 0.00309101, 0.00472237, 0.00687248, 0.00538781, 0.01729912, 0.00445636, 0.00323416, 0.00509055, 0.00757046, 0.00622818, 0.0159092, 0.00464358, 0.0034791, 0.00484515, 0.00778342, 0.00627358, 0.0170782, 0.00458521, 0.00338962, 0.00495598, 0.00710714, 0.00598531, 0.01467777, 0.00444073, 0.00310303, 0.00468008, 0.00682491, 0.00537572, 0.01719747, 0.00442896, 0.00324069, 0.00503692, 0.00754409, 0.00626707, 0.01591599, 0.00457136, 0.00349309, 0.00480291, 0.00770162, 0.00631234, 0.0170938, 0.00460411, 0.00336226, 0.00492901, 0.00706206, 0.00595493, 0.01473906, 0.00440033, 0.00306639, 0.00464775, 0.0068099, 0.00537261, 0.01750986, 0.00439577, 0.00321736, 0.00501039, 0.00749516, 0.00626382, 0.01600867, 0.00455466, 0.00345732, 0.00476446, 0.00767392, 0.00624536, 0.01731124, 0.00457833, 0.003371, 0.00490627, 0.00700354, 0.00592582, 0.01486195, 0.00440451, 0.00305404, 0.00464964, 0.00685135, 0.00537529, 0.01751737, 0.00440615, 0.00319405, 0.00500308, 0.0075226, 0.00624895, 0.01592908, 0.00458942, 0.00347364, 0.00477694, 0.00764402, 0.00630975, 0.01734178, 0.00462431, 0.00335616, 0.00490552, 0.00690626, 0.00592975, 0.01494648, 0.00440278, 0.00305694, 0.00468077, 0.00680376, 0.00535719, 0.0174175, 0.00440541, 0.0032056, 0.00499889, 0.00749616, 0.00629573, 0.01600175, 0.00459162, 0.00344335, 0.00478173, 0.00760556, 0.00635951, 0.01730769, 0.00464019, 0.00335962, 0.00493883, 0.0069582, 0.00602413, 0.01480029, 0.00447175, 0.00309689, 0.00469185, 0.00683474, 0.00545038, 0.01749489, 0.00445338, 0.00323872, 0.00506766, 0.00757944, 0.00632475, 0.01613672, 0.00463764, 0.00347411, 0.00483525, 0.00773139, 0.00639158, 0.01751672, 0.00467084, 0.00338267, 0.00496674, 0.00702995, 0.0060114, 0.01497713, 0.00452754, 0.00309493, 0.00469475, 0.00685633, 0.00549034, 0.0177338, 0.00445122, 0.00323812, 0.00506853, 0.00759576, 0.00631435, 0.01610588, 0.00460363, 0.00346746, 0.00480581, 0.00777523, 0.0064028, 0.01732103, 0.00465529, 0.00339665, 0.0049714, 0.00704826, 0.00602901, 0.01494294, 0.00448853, 0.00311272, 0.0047179, 0.00685141, 0.00550429, 0.01765733, 0.00452007, 0.0032512, 0.00507607, 0.00755816, 0.00634607, 0.0160802, 0.00465626, 0.003508, 0.00482119, 0.00770928, 0.00643732, 0.01736839, 0.00466794, 0.00342507, 0.00493154, 0.00698135, 0.00610212, 0.01481535, 0.00450635, 0.00312306, 0.00465074, 0.00687608, 0.00554705, 0.01741223, 0.00448676, 0.0032843, 0.0050559, 0.00758216, 0.00639581, 0.01597905, 0.00465329, 0.00351846, 0.00478773, 0.00774647, 0.0064202, 0.01735401, 0.0046321, 0.00341131, 0.00491871, 0.00696289, 0.00604182, 0.01486403, 0.00448194, 0.00309148, 0.00466841, 0.00680781, 0.00545849, 0.01771765, 0.00447936, 0.00324092, 0.00503133, 0.00757961, 0.00638249, 0.01608961, 0.00461108, 0.00347122, 0.0047723, 0.00769116, 0.00642359, 0.0171328, 0.00462551, 0.00338721, 0.00490746, 0.00700051, 0.0060819, 0.01470374, 0.00446758, 0.00308207, 0.00465927, 0.00683483, 0.00551442, 0.01743176, 0.00449606, 0.00323612, 0.00501131, 0.00757241, 0.00638198, 0.01600208, 0.00464693, 0.00348238, 0.00478709, 0.00762979, 0.00642761, 0.01746851, 0.00467792, 0.00340323, 0.00492711, 0.00699695, 0.00610284, 0.01515175, 0.00448307, 0.00309929, 0.00466042, 0.00675332, 0.00548325, 0.01784093, 0.00449596, 0.00324823, 0.00501915, 0.00750281, 0.00634599, 0.01628657, 0.00464517, 0.00347762, 0.00476311, 0.00762339, 0.00639536, 0.01741842, 0.00466202, 0.00340038, 0.00491418, 0.00695696, 0.00606372, 0.01508038, 0.00449748, 0.00308667, 0.00465083, 0.00677411, 0.0055088, 0.01799764, 0.00452768, 0.00323364, 0.00503532, 0.00750613, 0.00639387, 0.01628458, 0.00470649, 0.00350157, 0.00481488, 0.00767411, 0.00652031, 0.01788572, 0.00476017, 0.00339511, 0.00491692, 0.00698414, 0.00608606, 0.01519563, 0.00455086, 0.00309944, 0.00464991, 0.00681755, 0.0055349, 0.01814956, 0.00455367, 0.00324214, 0.00504709, 0.00755501, 0.0064936, 0.01668783, 0.00474136, 0.00349769, 0.00477963, 0.0076763, 0.0065081, 0.01801676, 0.00474161, 0.00339449, 0.00488801, 0.00693975, 0.00618184, 0.01521756, 0.00451286, 0.00309014, 0.00463154, 0.00663565, 0.00555773, 0.01807495, 0.00454374, 0.00323188, 0.00499244, 0.00739484, 0.00651856, 0.01652337, 0.00473482, 0.00349161, 0.00475975, 0.00752355, 0.00655864, 0.01807935, 0.00474615, 0.00340934, 0.0048929, 0.0067733, 0.00626243, 0.01549896, 0.00457891, 0.00311444, 0.00465536, 0.0066043, 0.00560521, 0.01821288, 0.00448085, 0.00327278, 0.00503276, 0.00735892, 0.00657743, 0.01679364, 0.00476867, 0.00349244, 0.00477843, 0.00760201, 0.00668661, 0.01848312, 0.00482773, 0.00339535, 0.004941, 0.0068589, 0.00631497, 0.01592875, 0.00460805, 0.00311584, 0.00465348, 0.00676264, 0.00575639, 0.0190646, 0.00471173, 0.00326728, 0.00509527, 0.00768814, 0.00684987, 0.01757777, 0.00486392, 0.00351561, 0.00481152, 0.00760316, 0.00677007, 0.01871386, 0.00487555, 0.00343311, 0.00497033, 0.00700917, 0.00648489, 0.01617746, 0.00470709, 0.00313349, 0.00469319, 0.00690067, 0.00593043, 0.01904369, 0.00474091, 0.00329466, 0.00509561, 0.00754655, 0.00675653, 0.017559, 0.00490776, 0.0035344, 0.00481824, 0.00773783, 0.00690854, 0.01896129, 0.00489769, 0.00344745, 0.00497206, 0.0070593, 0.00650458, 0.01619422, 0.00474845, 0.0031566, 0.00468159, 0.00686572, 0.00588637, 0.0191233, 0.00473705, 0.00327298, 0.00506814, 0.00760417, 0.00680786, 0.01748, 0.00492829, 0.00351294, 0.00481723, 0.00776574, 0.00686524, 0.01903813, 0.00492922, 0.00343672, 0.00494548, 0.00710251, 0.00643541, 0.01625352, 0.00474534, 0.00313924, 0.0046668, 0.00685778, 0.00578572, 0.01907203, 0.00474171, 0.00326562, 0.00507853, 0.00762766, 0.00673578, 0.01739159, 0.00490118, 0.00352627, 0.00477753, 0.0077644, 0.00669064, 0.0186424, 0.00487529, 0.00343839, 0.00487942, 0.00705958, 0.00628882, 0.01608633, 0.00470368, 0.00313052, 0.00462532, 0.00688545, 0.00572742, 0.01880112, 0.00470199, 0.00325194, 0.00496985, 0.00755925, 0.00667785, 0.0170614, 0.00484606, 0.00351642, 0.00473653, 0.00775193, 0.00671322, 0.01885716, 0.0048125, 0.00341515, 0.00482763, 0.00698959, 0.00625252, 0.01614427, 0.00458472, 0.00311375, 0.00454935, 0.00682356, 0.00554991, 0.01865667, 0.0045647, 0.00325955, 0.00494019, 0.00756397, 0.00656874, 0.01732329, 0.00480441, 0.00349329, 0.00468715, 0.00766081, 0.00665039, 0.01874623, 0.00481617, 0.00340129, 0.00483029, 0.00693236, 0.00628032, 0.01622836, 0.00463609, 0.00313348, 0.00456719, 0.00675296, 0.00570444, 0.01880488, 0.00467639, 0.00327021, 0.00493963, 0.0075027, 0.00662794, 0.01734375, 0.00484554, 0.00351228, 0.00471604, 0.00766694, 0.00670795, 0.01881181, 0.00487623, 0.00347739, 0.00485187, 0.00692648, 0.0063054, 0.01604621, 0.0047198, 0.00319375, 0.00459635, 0.00685111, 0.00582826, 0.01929023, 0.00476423, 0.00334008, 0.00499889, 0.00758732, 0.00675951, 0.01730973, 0.0049038, 0.0036241, 0.00473217, 0.00780417, 0.00676479, 0.01855326, 0.00495498, 0.00353719, 0.00486814, 0.00705031, 0.00636202, 0.01616116, 0.00473086, 0.00321015, 0.0046131, 0.00688725, 0.00577916, 0.0189806, 0.00477575, 0.00339009, 0.00499771, 0.00755154, 0.00669333, 0.01727454, 0.0048612, 0.00364997, 0.00473282, 0.00776452, 0.00671767, 0.01851985, 0.00488684, 0.00352761, 0.00485465, 0.00702156, 0.00624208, 0.01560455, 0.00469521, 0.00323377, 0.00460293, 0.00682413, 0.00570328, 0.01819395, 0.00470368, 0.00334266, 0.00497597, 0.00753879, 0.00660655, 0.01685802, 0.00486816, 0.00361403, 0.00472587, 0.00769476, 0.00666607, 0.01813466, 0.00487016, 0.0035512, 0.00488706, 0.00701001, 0.00632428, 0.0155773, 0.00468927, 0.0032444, 0.00462363, 0.0067475, 0.00570487, 0.01829477, 0.00466767, 0.00337805, 0.00499214, 0.00748106, 0.0066015, 0.01680689, 0.00485069, 0.00362023, 0.00473795, 0.00759801, 0.006627, 0.01781774, 0.00482215, 0.00352369, 0.00488172, 0.00690039, 0.00621242, 0.0153259, 0.00463144, 0.00326089, 0.00461973, 0.00671857, 0.00566203, 0.01825652, 0.00469635, 0.00339181, 0.00496632, 0.00747956, 0.00662461, 0.01682976, 0.00484161, 0.00364633, 0.00472481, 0.00755758, 0.00665531, 0.018091, 0.00484059, 0.00355597, 0.00485713, 0.00685522, 0.00627425, 0.01545005, 0.00462822, 0.00324253, 0.00459437, 0.00671934, 0.00570861, 0.01815473, 0.00468691, 0.0033789, 0.00502152, 0.00744512, 0.00664592, 0.01651412, 0.00484622, 0.00364981, 0.00472728, 0.00758418, 0.00669303, 0.01803822, 0.004893, 0.00355608, 0.00487444, 0.00690329, 0.00626773, 0.01528384, 0.00469354, 0.00322979, 0.00462083, 0.00671566, 0.00565974, 0.01806838, 0.00471106, 0.00334433, 0.00498693, 0.00744166, 0.00657979, 0.01655603, 0.00486302, 0.00357049, 0.00474465, 0.00758519, 0.00661079, 0.01793801, 0.0048975, 0.00352101, 0.00485075, 0.00688829, 0.00625807, 0.01543127, 0.00468678, 0.00324786, 0.00459994, 0.00665387, 0.00567549, 0.01826563, 0.00468278, 0.0033733, 0.00493893, 0.00738052, 0.00662675, 0.01684067, 0.00484048, 0.00365005, 0.00473631, 0.00753127, 0.00664883, 0.0180658, 0.00486958, 0.00356091, 0.00489267, 0.00687968, 0.00629532, 0.01550014, 0.00468834, 0.00326437, 0.00464618, 0.00666228, 0.00566425, 0.01807015, 0.00465503, 0.00338661, 0.00495722, 0.00739716, 0.00661479, 0.0164686, 0.00479433, 0.00363807, 0.00473046, 0.00753064, 0.0066493, 0.01782077, 0.00486494, 0.0035603, 0.00483524, 0.00683328, 0.00625283, 0.01524534, 0.00465744, 0.00326257, 0.00460939, 0.00667288, 0.00565611, 0.01811237, 0.00467245, 0.00339693, 0.00497666, 0.00741043, 0.00660459, 0.01663428, 0.00483112, 0.00365322, 0.00471668, 0.00755333, 0.00664045, 0.01796359, 0.0048871, 0.00355602, 0.00486981, 0.00687539, 0.00626083, 0.01536344, 0.00469972, 0.00327276, 0.00462306, 0.00665184, 0.005698, 0.01804159, 0.00468907, 0.00339809, 0.0049587, 0.00739188, 0.00660502, 0.01655179, 0.00482377, 0.00365512, 0.00470717, 0.00754121, 0.00667115, 0.01791105, 0.00480844, 0.00356759, 0.00482907, 0.00684304, 0.00624449, 0.01531005, 0.00461492, 0.00325465, 0.00458459, 0.00665066, 0.00569123, 0.01793416, 0.00463161, 0.00338611, 0.00494956, 0.00735353, 0.00660186, 0.01660575, 0.00480666, 0.00366267, 0.00474773, 0.00754287, 0.00668324, 0.01802683, 0.0048142, 0.00357019, 0.00486307, 0.00687648, 0.00630412, 0.01544515, 0.00461813, 0.00327891, 0.00460372, 0.00663015, 0.00570496, 0.0181783, 0.00459918, 0.00343919, 0.00496271, 0.00737072, 0.0066801, 0.01674247, 0.00480878, 0.00372476, 0.00472094, 0.00752411, 0.00678042, 0.01787643, 0.00483733, 0.00359317, 0.00481656, 0.00685216, 0.0063441, 0.01552032, 0.00462065, 0.00330049, 0.00457803, 0.00666384, 0.00577483, 0.01839286, 0.00461637, 0.00343357, 0.00492511, 0.00738088, 0.00670335, 0.01678261, 0.00476225, 0.00370201, 0.00470764, 0.00753655, 0.00674033, 0.01801517, 0.00479455, 0.00361643, 0.00484161, 0.00685865, 0.00635384, 0.01524099, 0.0045924, 0.00330104, 0.00458464, 0.00666241, 0.00576468, 0.01803292, 0.00460765, 0.00346479, 0.00495052, 0.00745071, 0.00670752, 0.01654611, 0.00481767, 0.00372845, 0.00470794, 0.00755974, 0.0067483, 0.01797494, 0.00484855, 0.00363046, 0.00485003, 0.00687667, 0.00638359, 0.01543591, 0.00465519, 0.00332716, 0.00459832, 0.00667899, 0.00572721, 0.01827182, 0.0046031, 0.00347379, 0.00493264, 0.00739101, 0.00659981, 0.01639509, 0.00472772, 0.00367393, 0.0047115, 0.00752787, 0.0065742, 0.01760188, 0.0047005, 0.00358264, 0.00483646, 0.00682901, 0.00618157, 0.01491898, 0.00445809, 0.00326404, 0.00456326, 0.00653047, 0.00561688, 0.01793038, 0.00447414, 0.00340142, 0.00487608, 0.00727457, 0.00651885, 0.01643329, 0.00460922, 0.00365643, 0.00464209, 0.00744617, 0.00653834, 0.01758202, 0.00461203, 0.00357227, 0.00480414, 0.00677608, 0.00613642, 0.01504667, 0.00446945, 0.00327077, 0.00455207, 0.00656279, 0.00556616, 0.01788991, 0.00447582, 0.00342199, 0.00488298, 0.00724882, 0.00646836, 0.01656188, 0.00463515, 0.00368837, 0.00465384, 0.00746581, 0.0065488, 0.0177665, 0.00474108, 0.00357322, 0.00480808, 0.00679567, 0.00618367, 0.0151729, 0.0045675, 0.00328719, 0.00454921, 0.0065651, 0.00559979, 0.01785895, 0.00456596, 0.00343443, 0.00492847, 0.00731496, 0.00650418, 0.01641821, 0.00470928, 0.00370456, 0.0047088, 0.00756973, 0.00660819, 0.01768633, 0.00478413, 0.00358173, 0.00482503, 0.00694323, 0.00622714, 0.01543717, 0.00465993, 0.00329249, 0.00457817, 0.00677755, 0.00560087, 0.01747317, 0.00454678, 0.00344444, 0.00492076, 0.00740806, 0.00647933, 0.0166997, 0.00474587, 0.00371344, 0.00468294, 0.00762337, 0.0065987, 0.01833725, 0.00479183, 0.00361629, 0.00481009, 0.00693189, 0.00614012, 0.01560679, 0.0045084, 0.00330355, 0.00456265, 0.00678327, 0.00562486, 0.01808296, 0.00457208, 0.00343962, 0.00489715, 0.00744219, 0.00654513, 0.01672821, 0.00478688, 0.00370065, 0.00465245, 0.00756486, 0.00662066, 0.01795035, 0.00481873, 0.0036175, 0.00480947, 0.00697461, 0.00624543, 0.01536508, 0.00460289, 0.00329301, 0.00458996, 0.00675533, 0.00564636, 0.01840023, 0.0046479, 0.00344491, 0.00492136, 0.00746807, 0.00660821, 0.01687482, 0.00477167, 0.00370839, 0.00468749, 0.00758823, 0.00664428, 0.01811612, 0.00482133, 0.00361814, 0.00479686, 0.00689286, 0.00624847, 0.01538832, 0.00459638, 0.00330724, 0.00455815, 0.00669056, 0.00567713, 0.0182511, 0.00460879, 0.00344668, 0.00490192, 0.00737253, 0.00660394, 0.01668152, 0.00479291, 0.00370941, 0.00465946, 0.0075434, 0.0066824, 0.01790272, 0.00480483, 0.00362501, 0.00477333, 0.00691496, 0.00625748, 0.01546047, 0.00462346, 0.00330879, 0.00452687, 0.00673053, 0.00569525, 0.01824465, 0.00463425, 0.00345722, 0.00487606, 0.00746365, 0.00660367, 0.01665933, 0.0047846, 0.00372097, 0.00464513, 0.00758043, 0.00667299, 0.01798254, 0.00481951, 0.00364265, 0.0047816, 0.00693697, 0.00626693, 0.01542269, 0.00461854, 0.00331945, 0.00452396, 0.00674721, 0.00569196, 0.01809679, 0.00460455, 0.0034737, 0.00486395, 0.00746712, 0.00662059, 0.01655495, 0.00475601, 0.00371155, 0.00461347, 0.00762346, 0.00667897, 0.01802249, 0.00482435, 0.0036341, 0.00476556, 0.00694485, 0.00626859, 0.01536867, 0.00461326, 0.00329878, 0.00452866, 0.00671118, 0.00565794, 0.01819247, 0.00459215, 0.00344454, 0.00485839, 0.0074532, 0.00664416, 0.01665596, 0.00479656, 0.00371592, 0.00461379, 0.00760929, 0.00662889, 0.01786265, 0.00481715, 0.00361636, 0.00474931, 0.00692025, 0.00619256, 0.0152433, 0.00458975, 0.00330116, 0.00449865, 0.00673269, 0.00560005, 0.01803554, 0.00458053, 0.0034469, 0.00484616, 0.00743918, 0.00652856, 0.01637816, 0.00473666, 0.0037325, 0.0046156, 0.00756492, 0.00663408, 0.01765498, 0.00478034, 0.00364849, 0.00476796, 0.00691234, 0.0062708, 0.01507746, 0.00456111, 0.0033357, 0.00452282, 0.00669951, 0.00567698, 0.01777441, 0.00456149, 0.00347871, 0.00485898, 0.0074428, 0.00663781, 0.01638893, 0.00472016, 0.00372313, 0.00463551, 0.00755451, 0.00663572, 0.01760348, 0.00476695, 0.00361563, 0.00473702, 0.00687656, 0.00625098, 0.01494452, 0.00452399, 0.00328852, 0.00448721, 0.00666016, 0.0056419, 0.0176373, 0.00455305, 0.0034535, 0.00485312, 0.00734385, 0.00654309, 0.01600755, 0.00471738, 0.00373828, 0.00461262, 0.00755731, 0.00667705, 0.01744787, 0.00472151, 0.00363647, 0.00474378, 0.00684207, 0.00624136, 0.01483493, 0.00452728, 0.00332453, 0.00449132, 0.00664644, 0.00565475, 0.0175854, 0.00452662, 0.00345487, 0.00481456, 0.00737204, 0.00657835, 0.01601205, 0.00468191, 0.00372908, 0.0045964, 0.00750103, 0.00665264, 0.0174365, 0.00473111, 0.0036156, 0.00473712, 0.00687406, 0.00624886, 0.01493351, 0.00450873, 0.00329311, 0.00446129, 0.00667012, 0.00564439, 0.01762146, 0.00451567, 0.0034671, 0.00481869, 0.00739104, 0.00657048, 0.01598616, 0.00466734, 0.00373569, 0.00459642, 0.00751455, 0.00662913, 0.01753211, 0.00471122, 0.00365527, 0.00471451, 0.00683079, 0.00624304, 0.01490572, 0.00449146, 0.00333593, 0.00445679, 0.00668208, 0.00564034, 0.01759137, 0.00450977, 0.00351843, 0.00480789, 0.00735417, 0.00659786, 0.01605063, 0.00467223, 0.00379014, 0.00461365, 0.00756056, 0.00667069, 0.01752242, 0.00468466, 0.00369562, 0.00471831, 0.00682794, 0.00627897, 0.01487118, 0.0044908, 0.00338939, 0.0044667, 0.00667529, 0.00567406, 0.01753418, 0.00448203, 0.0035389, 0.004798, 0.00732372, 0.0066181, 0.01589313, 0.00469217, 0.00380048, 0.00458053, 0.00746009, 0.00663901, 0.01726825, 0.00472172, 0.00369404, 0.00472096, 0.00678417, 0.00628178, 0.01468688, 0.00453201, 0.00335714, 0.0044706, 0.00666894, 0.0056688, 0.0175417, 0.00451557, 0.00351981, 0.00483562, 0.00733306, 0.00657822, 0.0159453, 0.00469061, 0.00378365, 0.00459016, 0.007435, 0.00669206, 0.0172066968, 0.00469221734, 0.0036768, 0.00472964, 0.00677084, 0.00629276, 0.01472064, 0.00452537, 0.00334057, 0.0044554, 0.00654922, 0.00567117, 0.01749367, 0.00451028, 0.00347471, 0.00477948, 0.00724334, 0.00660703, 0.01575263, 0.00466964, 0.00372778, 0.00455849, 0.00741186, 0.0066648, 0.01715116, 0.00471546, 0.00363337, 0.0046915, 0.00676238, 0.00623851, 0.01465007, 0.00450738, 0.00330376, 0.00444013, 0.00656878, 0.00562356, 0.01747425, 0.00447334, 0.00344935, 0.00476438, 0.00730026, 0.00654143, 0.01583246, 0.00465219, 0.00370359, 0.00454926, 0.00740747, 0.00651977, 0.01719021, 0.00466994, 0.00359601, 0.00464731, 0.0067626, 0.00617192, 0.01468875, 0.00448835, 0.00327284, 0.00441994, 0.00654696, 0.00558722, 0.01736542, 0.00445018, 0.00342013, 0.00474766, 0.00724581, 0.00650641, 0.01574493, 0.00460942, 0.00369162, 0.00451246, 0.00735832, 0.00654054, 0.01720873, 0.00463831, 0.00358508, 0.00465643, 0.00675251, 0.00614045, 0.01477762, 0.00444404, 0.0032857, 0.00440772, 0.00656256, 0.00558795, 0.01750562, 0.0044348, 0.00342753, 0.00469525, 0.00723853, 0.00649606, 0.0158718415, 0.00459132437, 0.00371229, 0.0044772, 0.00738268, 0.0065374, 0.0169427674, 0.00463795941, 0.00361206, 0.00463026, 0.0067233, 0.00612974, 0.01454889, 0.00444162, 0.00326983, 0.00441407, 0.00657319, 0.00562932, 0.01755416, 0.00446758, 0.00341988, 0.00471829, 0.00727226, 0.00651085, 0.01562961, 0.00458215, 0.00366743, 0.0044943, 0.00737247, 0.00650898, 0.01693998, 0.00462537, 0.0035707, 0.00460158, 0.00673513, 0.00612141, 0.01444921, 0.00443931, 0.00324222, 0.00439514, 0.00650327, 0.0054969, 0.01710311, 0.00441532, 0.00339516, 0.0046979, 0.00717092, 0.00638225, 0.015374369, 0.00455575669, 0.00364125, 0.00448151, 0.00735094, 0.00644726, 0.0168280546, 0.00457445439, 0.00354552, 0.00463191, 0.00672712, 0.00607381, 0.01430199, 0.00438824, 0.00322967, 0.00440267, 0.00653829, 0.0054847, 0.017191859, 0.00435919547, 0.00335392, 0.00471353, 0.00721556, 0.00639426, 0.0154323177, 0.00450963201, 0.00362025, 0.00449753, 0.00735731, 0.00645124, 0.0166501515, 0.00457098242, 0.00355068, 0.0045962, 0.00670232, 0.00603425, 0.0142413983, 0.0043557738, 0.0032274432, 0.00432643387, 0.00649396, 0.00545856, 0.0170613211, 0.00435617473, 0.00336772623, 0.00463005481, 0.00713191, 0.00630892, 0.015409288, 0.00452153431, 0.003607939, 0.00441710744, 0.00729169, 0.00634147, 0.0167287104, 0.00457284413, 0.00351445796, 0.00455557043, 0.00660393, 0.00597124, 0.0143337622, 0.00437005376, 0.00321471598, 0.00433372334, 0.00647803, 0.00541103, 0.0171982478, 0.00435172301, 0.00333850249, 0.00462849671, 0.00711327, 0.00629676, 0.0153725361, 0.00450141728, 0.00361153367, 0.00438801339, 0.0071753934, 0.00635684142, 0.0167319663, 0.00453438517, 0.003527269, 0.00448233495, 0.00658484, 0.00599749, 0.0143151339, 0.00432297634, 0.00321014458, 0.0042756456, 0.00642017, 0.00543668, 0.0171558298, 0.00432994775, 0.00333782984, 0.00456158165, 0.00708307, 0.0062907, 0.0153463511, 0.00445524603, 0.00360692758, 0.0043547675, 0.00720524, 0.0062791, 0.0167105496, 0.0045193634, 0.00353608932, 0.00448744744, 0.00655181, 0.00596047, 0.0141898561, 0.00431373762, 0.00322755962, 0.00426410185, 0.00647698, 0.00540511, 0.0169325173, 0.00436991686, 0.00341315335, 0.00457068859, 0.00712766, 0.00622455, 0.0150728831, 0.00443587033, 0.00365107786, 0.00432414422, 0.00726577, 0.0062997, 0.0166756697, 0.00450169481, 0.00356607046, 0.00446864543, 0.00677456, 0.00597344, 0.0142192906, 0.0043004984, 0.00326641067, 0.00424958812, 0.00652366, 0.00541122, 0.0172251798, 0.00434035389, 0.00338997832, 0.00457266392, 0.00719027, 0.00621787, 0.0157343708, 0.00458022906, 0.00364099, 0.00437825, 0.00728257, 0.00618975, 0.016868826, 0.00460905582, 0.0035554287, 0.00443564262, 0.0066003, 0.00583264, 0.0146742333, 0.00440987851, 0.00323517, 0.00422696, 0.00645678, 0.00524647, 0.0171285719, 0.00438374747, 0.00340486062, 0.00443826336, 0.0069314, 0.0061581, 0.0158738364, 0.00456682872, 0.00365372445, 0.00432131765, 0.00707521, 0.00615984, 0.0175836105, 0.00459597213, 0.00355196, 0.00438276, 0.00658386, 0.00588381, 0.0150670381, 0.00435909629, 0.00322176, 0.00417096, 0.00641126, 0.00526193, 0.017238941, 0.00435151812, 0.00339548, 0.00443645, 0.00694738, 0.00606928, 0.015067596, 0.00441829627, 0.00362965, 0.00422628, 0.00708027, 0.00608874, 0.0165075287, 0.00451410795, 0.0035685, 0.00434179, 0.00654319, 0.0057996, 0.0140320323, 0.00433192588, 0.003258, 0.00411283, 0.00629962, 0.00514309, 0.0167069454, 0.00433128374, 0.00342635, 0.00442369, 0.00695658, 0.00602947, 0.0153275421, 0.0044943695, 0.00368634611, 0.00429196795, 0.00706901, 0.00603424, 0.0167998802, 0.00451965025, 0.00360340602, 0.00435795635, 0.00650468, 0.00579106, 0.0141982995, 0.00430558948, 0.00330756162, 0.00413204264, 0.00642188, 0.00519531, 0.0166735929, 0.00435735192, 0.00346593256, 0.0044455952, 0.00701047, 0.00611034, 0.0156514272, 0.00458586169, 0.00369360019, 0.00430720067, 0.00721294, 0.00621809, 0.0169066377, 0.00457761995, 0.00364692206, 0.00446222397, 0.00665192, 0.00585904, 0.0150633939, 0.00445007952, 0.00330698024, 0.00423698546, 0.00651007, 0.00530838, 0.0175370015, 0.00439067464, 0.0034886091, 0.00452023, 0.00703671, 0.00605189, 0.0157057438, 0.0044935178, 0.00378355919, 0.0043287822, 0.00713649, 0.00608948, 0.0169308204, 0.00445970474, 0.00365674216, 0.00441357074, 0.00648717, 0.00574091, 0.0144000351, 0.00425001606, 0.00332689774, 0.00421204045, 0.00626569, 0.00516968, 0.0171160065, 0.00428543938, 0.00351735484, 0.00451109046, 0.00690623, 0.0060189, 0.0154972887, 0.0043435921, 0.00377694005, 0.00434646383, 0.00705518, 0.00623831, 0.0168637354, 0.00448160339, 0.00368572329, 0.00457109045, 0.00650231, 0.0057698, 0.0143036321, 0.00428953161, 0.0033169, 0.00435227, 0.0063352, 0.00522438, 0.0171351079, 0.00430044485, 0.00350985187, 0.00460258499, 0.00697978, 0.00599529, 0.0154415928, 0.00441857381, 0.00376329, 0.00434625, 0.00707309, 0.00599498, 0.0167956688, 0.00449469965, 0.00362095935, 0.00450355699, 0.00650929, 0.00565596, 0.0142434668, 0.00424661068, 0.00330141, 0.00422554, 0.00628196, 0.00508776, 0.0169947948, 0.00427521346, 0.00349756, 0.00449552, 0.00679548, 0.00595095, 0.0154090272, 0.00442066975, 0.00377311, 0.00431835, 0.0071667, 0.00600942, 0.0168230757, 0.00450400356, 0.00364971, 0.00445173, 0.00655077, 0.00562981, 0.0143480115, 0.00427908823, 0.00331870001, 0.00425605569, 0.00634065, 0.00505548, 0.0172752663, 0.0042908797, 0.00346866716, 0.00446302723, 0.00696336, 0.00593484, 0.0154445246, 0.00445303228, 0.00379138207, 0.00434242468, 0.00716964, 0.00600055, 0.0168557763, 0.00451916363, 0.00369003, 0.00446991, 0.00660757, 0.00573958, 0.01446395, 0.00430636, 0.00335147, 0.00421095, 0.00640816, 0.00517533, 0.01728615, 0.00433306, 0.00352022867, 0.00449352199, 0.00716703, 0.00612184, 0.016269384, 0.00446787337, 0.00380587508, 0.00433701882, 0.00734431, 0.006053, 0.0175902266, 0.00457544997, 0.00370484428, 0.00443876069, 0.00675461, 0.00571149, 0.0145815713, 0.00438389322, 0.00337177305, 0.00428253366, 0.00643236, 0.00509715, 0.01746595, 0.00438722, 0.00356477, 0.00456731, 0.00709921, 0.00599485, 0.0156667903, 0.00455627125, 0.00384992, 0.00436381, 0.00720661, 0.00599502, 0.0170655567, 0.00462048082, 0.00370456255, 0.0045330599, 0.00657997, 0.00565223, 0.0143681616, 0.00443649339, 0.00338975433, 0.00428122003, 0.00646687, 0.00511535, 0.01740324, 0.00443246, 0.00356421364, 0.00457581412, 0.00707641, 0.00595467, 0.01523894, 0.00457758, 0.00386828, 0.00435428, 0.00725893, 0.00605109, 0.0169025324, 0.00461589545, 0.00376771, 0.00450426, 0.00661499, 0.00578062, 0.01447644, 0.00439005, 0.00339274551, 0.00429669628, 0.00647454, 0.00517527, 0.0173216555, 0.00446659187, 0.00358301844, 0.00457161758, 0.00715229, 0.0061468, 0.0158243831, 0.00456977356, 0.00387698, 0.00443602, 0.00729716, 0.0061851, 0.0172552578, 0.00466248812, 0.00374918, 0.00457015, 0.00660058, 0.00586464, 0.01468526, 0.00444523, 0.00342536252, 0.00429511769, 0.00638550613, 0.00524454331, 0.01755773, 0.00450063, 0.00360007, 0.00464444, 0.00706691, 0.00618473, 0.01591316, 0.0046023, 0.00387229, 0.00445032, 0.00718307, 0.00625905, 0.01728989, 0.00473155, 0.00379156, 0.00463659, 0.00660084, 0.00589436, 0.01444687, 0.00444838, 0.0034434, 0.00437276, 0.00642336, 0.00521423, 0.01695785, 0.00446829, 0.00357252, 0.00465952, 0.00710121, 0.00614366, 0.0154492799, 0.00463820808, 0.00387164, 0.00450248, 0.00734095, 0.00621196, 0.0168353599, 0.00468390062, 0.00376199, 0.00460945, 0.00660647, 0.00584765, 0.01424392, 0.0044578, 0.00341402, 0.00437405, 0.00641605, 0.00527175, 0.01708971, 0.00452892, 0.00365094, 0.00471873, 0.00716945, 0.00617898, 0.01571175, 0.00453517, 0.00389718, 0.00450221, 0.00726798, 0.00622733, 0.0166173875, 0.0046954276, 0.00380688, 0.00470073, 0.00658187, 0.00589431, 0.0140515584, 0.00436809566, 0.00335898, 0.0044599, 0.00645322, 0.00522272, 0.0164103117, 0.00451903092, 0.00370974, 0.00478548, 0.00705893, 0.00618789, 0.0150401909, 0.00461562816, 0.00399255, 0.00461304, 0.00725063, 0.0062132, 0.0163912959, 0.00475744391, 0.00387036, 0.00478719, 0.00663671, 0.00589264, 0.0138535732, 0.00453092624, 0.00351608, 0.00454826, 0.0065047, 0.00529369, 0.0168980006, 0.00454757502, 0.00366185, 0.00483069, 0.00730273, 0.00633995, 0.0154523179, 0.00477707665, 0.00394575, 0.00466568, 0.00740424, 0.00633992, 0.0167491939, 0.00488160504, 0.00386855, 0.00480784, 0.00674757, 0.00603467, 0.0145122455, 0.00464229099, 0.00350442, 0.00460046, 0.00659929, 0.0054856, 0.0171615593, 0.0046718386, 0.00369714, 0.00491175, 0.00743118, 0.00660174, 0.0157655217, 0.00481435191, 0.0040561, 0.00474428, 0.00756004, 0.00671786, 0.0169849601, 0.00498621445, 0.00395873, 0.00483416, 0.00683988, 0.00617925, 0.0141155571, 0.00468347361, 0.00353433, 0.00460128, 0.00672949, 0.00554689, 0.017230209, 0.00460967887, 0.00368315, 0.00490172, 0.00734109, 0.00637504, 0.015477295, 0.00470718788, 0.00395715, 0.00466501, 0.00739631, 0.00645639, 0.0169112589, 0.00488168187, 0.00393948, 0.00483509, 0.00682867, 0.00622661, 0.0141245108, 0.00471086008, 0.00359971, 0.00453747, 0.00672179, 0.00553283, 0.0164377186, 0.00471866224, 0.00388667, 0.00487343, 0.00759741, 0.00661243, 0.0152482577, 0.00476544956, 0.00401527, 0.00464372, 0.00762067, 0.00640866, 0.0170045402, 0.00478081172, 0.00383019, 0.00477262, 0.00690455, 0.00624727, 0.0140459714, 0.00467398809, 0.00362844, 0.00457527, 0.00682473, 0.00549117, 0.0172080994, 0.00485319225, 0.00388254, 0.0048351, 0.00742704049, 0.00685653929, 0.0148435468, 0.00509576965, 0.00425905, 0.00465802, 0.0076109427, 0.00648833672, 0.0165921208, 0.00483015738, 0.00393801, 0.00486211, 0.00722452, 0.00611695, 0.0145356283, 0.0046169972, 0.00358694, 0.00458278, 0.00684991, 0.00562932, 0.0171182193, 0.00487066805, 0.00399748, 0.00496141, 0.00763781, 0.0065208, 0.0159719251, 0.00487982156, 0.00410045, 0.00463187, 0.00790332, 0.00658735, 0.0179780088, 0.00511674071, 0.00416769, 0.00503094, 0.0072711464, 0.0062878849, 0.01505024, 0.00496913, 0.00370828, 0.00464835, 0.00720375, 0.00580901, 0.0184319504, 0.00486281607, 0.00388811, 0.00497767, 0.00810161, 0.0066904, 0.0159813613, 0.00510907359, 0.00415037, 0.00485384, 0.00811638, 0.00686052, 0.0176908914, 0.00543332752, 0.0042385, 0.005295, 0.00737804, 0.00681858, 0.0149990153, 0.00500876829, 0.00413408, 0.00495112, 0.00722494, 0.00631231, 0.01781723, 0.00529845, 0.0046131, 0.00536462, 0.00837625377, 0.00774371577, 0.0165349059, 0.00585493771, 0.00508874, 0.00517403, 0.00830761157, 0.00777466269, 0.01789456, 0.00594081, 0.00515157, 0.005536, 0.00768649811, 0.00750590535, 0.01532708, 0.00583556, 0.00468819, 0.00525491, 0.00754528027, 0.00693838485, 0.01829212, 0.0057595, 0.0050234, 0.00556714, 0.00817102, 0.00802756, 0.01644941, 0.00596462, 0.00543229, 0.00535305, 0.00829462614, 0.00802014582, 0.0181802344, 0.00590082165, 0.00525764, 0.00563933, 0.00750312, 0.00743783, 0.01540736, 0.00561548, 0.00480489, 0.00529614, 0.00737403054, 0.006996613, 0.0183268972, 0.00565619953, 0.00513556, 0.00562906, 0.00808315258, 0.00808038469, 0.0163299367, 0.00573314354, 0.00549588, 0.00537005, 0.00820937, 0.00810004, 0.0178993475, 0.00597153185, 0.00530689, 0.00562443, 0.00749537628, 0.00764276693, 0.0155263366, 0.00560547598, 0.00493775, 0.00542391, 0.0073642917, 0.00714449305, 0.01863893, 0.00576837, 0.00520887, 0.00571633, 0.00809770077, 0.00810359791, 0.0165346898, 0.00597805437, 0.0056429, 0.00544628, 0.00823051389, 0.00819234923, 0.0184416659, 0.00604970055, 0.0054058, 0.00570534, 0.00745124975, 0.00761036202, 0.0156887, 0.00572615, 0.00500072, 0.00537903, 0.0072692642, 0.00702029653, 0.0184494294, 0.00582957966, 0.00524298, 0.00570314, 0.00803931151, 0.00814491883, 0.0166800972, 0.0060676015, 0.00562206, 0.00546356, 0.00818678644, 0.00806860626, 0.01801314, 0.00614357, 0.00547364, 0.00567407, 0.00752624, 0.00759346, 0.0154083, 0.00574623, 0.00499146, 0.00541284, 0.00744882, 0.00710341, 0.01826349, 0.00582007, 0.00522678, 0.00568066, 0.00808737, 0.00814726, 0.01634562, 0.00598428, 0.00563503, 0.0054159, 0.00827711, 0.00812318, 0.0180019084, 0.0061575016, 0.005501, 0.00568531, 0.0076052, 0.00759027, 0.01535719, 0.00583396, 0.00499137, 0.00536099, 0.00743072, 0.00708539, 0.01823092, 0.00582766, 0.0052606, 0.00562694, 0.00811735, 0.00812205, 0.01651082, 0.00593886, 0.00560003, 0.00539557, 0.00826157, 0.00818762, 0.0182201, 0.00614037, 0.00552354, 0.00568061, 0.00755194, 0.00779879, 0.01539482, 0.00575584, 0.0050333, 0.00541838, 0.0074158, 0.00735798, 0.0183612, 0.0058564, 0.00528967, 0.00573912, 0.00809776, 0.00830108, 0.01647935, 0.00601377, 0.00570775, 0.0054984, 0.00832817, 0.00836316, 0.01820076, 0.00613136, 0.0055195, 0.00572366, 0.00755128, 0.00788025, 0.01576358, 0.00576913, 0.00505259, 0.00544793, 0.00739894, 0.00729202, 0.0185829625, 0.00593906455, 0.00527742226, 0.00570465485, 0.00809769, 0.00846134, 0.0165522397, 0.00600015884, 0.0058003, 0.00548439, 0.00829051, 0.008235, 0.0185219012, 0.00615971023, 0.00549205, 0.00570321, 0.00760788, 0.00770371, 0.01544077, 0.00571008, 0.00497792, 0.00535021, 0.00739178, 0.00708192, 0.01823515, 0.00576771, 0.00522557, 0.0056378, 0.00809076, 0.00829564, 0.01662648, 0.00594899, 0.00565247, 0.00543363, 0.00828521, 0.00830427, 0.01820468, 0.00612569, 0.00552082, 0.00568964, 0.00762808, 0.00774025, 0.01560579, 0.00567889, 0.00503041, 0.00545038, 0.00750267, 0.0071406, 0.01837211, 0.00582783, 0.00528409, 0.0056597, 0.00817907, 0.00840642, 0.01680248, 0.00605686, 0.00571469, 0.00547074, 0.00838221, 0.00845192, 0.01881202, 0.00611953, 0.00552284, 0.00573916, 0.00769689, 0.00795425, 0.01595513, 0.00571583, 0.00507194, 0.00545741, 0.00769173, 0.00744287, 0.01867758, 0.0057253, 0.00526129, 0.00569671, 0.00848707, 0.00854393, 0.0166101027, 0.00596608082, 0.00584269, 0.00547745, 0.00871725846, 0.00862406474, 0.0186351724, 0.00608210592, 0.00562397, 0.00567689, 0.00789009687, 0.00812689122, 0.0158354212, 0.00572489481, 0.0051041, 0.00544805, 0.00788567774, 0.00775220944, 0.0192798097, 0.00586377038, 0.00543049, 0.0057277, 0.00848299, 0.00844584, 0.0170040857, 0.00606912281, 0.00569176, 0.00550855, 0.00871329, 0.00867514, 0.0187457893, 0.0061856457, 0.00554015, 0.00565808, 0.00791548, 0.00793897, 0.0159441, 0.00578167, 0.00499315, 0.00529269, 0.00770592, 0.00732444, 0.01872998, 0.0058384, 0.00525451, 0.00561777, 0.0084437, 0.0085753, 0.01697426, 0.00601645, 0.00563877, 0.0054177, 0.00861697, 0.00857743, 0.01919504, 0.00623548, 0.00547975, 0.00563947, 0.00775081, 0.00788849, 0.01581297, 0.00571925, 0.00494809, 0.00529876, 0.00759076, 0.00722415, 0.01909151, 0.00583651, 0.00514327, 0.00557882, 0.0082404, 0.00846766, 0.01782163, 0.00602006, 0.00558984, 0.00537924, 0.0084001, 0.00843386, 0.01891925, 0.0062948, 0.0053858, 0.00561992, 0.007667, 0.0076714, 0.01633525, 0.00573674, 0.00492253, 0.00532015, 0.00749362, 0.00713215, 0.01867592, 0.00588389, 0.00523435, 0.00558354, 0.00807921, 0.00832102, 0.01670196, 0.00608423, 0.00564454, 0.00534776, 0.00834963, 0.00827406, 0.01863798, 0.00617036, 0.00556586, 0.00554034, 0.00758344, 0.00771835, 0.01586261, 0.00575006, 0.00505105, 0.0053241, 0.00740423, 0.00716565, 0.01853567, 0.00581837, 0.00529692, 0.00565916, 0.0080389, 0.00856313, 0.01647307, 0.00601652, 0.0057931, 0.00535267, 0.0083985, 0.00851703, 0.01825811, 0.00622537, 0.00554249, 0.0056347, 0.00763303, 0.00796818, 0.01545385, 0.00574848, 0.0049866, 0.00532099, 0.00752013, 0.00723489, 0.0181962, 0.00585119, 0.00528777, 0.0055167, 0.00830748, 0.00834883, 0.01655554, 0.00599441, 0.00566224, 0.00531154, 0.00836641, 0.00836701, 0.01848889, 0.00620156, 0.00552869, 0.00557437, 0.0075781, 0.00784767, 0.01564239, 0.00579327, 0.00504513, 0.00528015, 0.00727625, 0.00717501, 0.01896612, 0.00585666, 0.00519826, 0.005535, 0.00795483, 0.00847019, 0.01711477, 0.00606419, 0.00561152, 0.00531562, 0.00809485, 0.00841921, 0.01851896, 0.00616118, 0.0054676, 0.00562311, 0.00732259, 0.0078107, 0.01571206, 0.0056685, 0.00504793, 0.0053731, 0.00719539, 0.00731166, 0.01884273, 0.00566449, 0.00516338, 0.00554163, 0.00779133, 0.00845876, 0.01711665, 0.00611253, 0.00574205, 0.00531239, 0.0082389, 0.0085408, 0.0190846, 0.00626016, 0.00557252, 0.00554082, 0.00760158, 0.00776713, 0.0161165, 0.00585606, 0.0051162, 0.00525592, 0.00746221, 0.00716866, 0.01898147, 0.00595915, 0.00529759, 0.00565117, 0.00812023, 0.00844125, 0.01738409, 0.00611224, 0.00568987, 0.00532047, 0.00862932, 0.00847857, 0.01929259, 0.00624654, 0.00553729, 0.00559916, 0.0078583, 0.00785693, 0.01604821, 0.00574837, 0.00514435, 0.00530115, 0.00768654, 0.00717953, 0.01900518, 0.00580303, 0.00538811, 0.00552153, 0.00839753, 0.00815336, 0.01616796, 0.00601074, 0.00591617, 0.00534239, 0.00875102, 0.00811086, 0.01757421, 0.00620929, 0.00566202, 0.00562424, 0.0083416, 0.00744083, 0.01448673, 0.00588389, 0.00513078, 0.00538654, 0.00797341, 0.00707701, 0.01935546, 0.00621966, 0.00537246, 0.00564486, 0.00866669, 0.0083646, 0.0184144, 0.00645468, 0.00583108, 0.00545781, 0.00888618, 0.0084613, 0.02016914, 0.00655185, 0.00549794, 0.00570667, 0.00818282, 0.00791278, 0.01689514, 0.0060061, 0.00504488, 0.00544859, 0.0080872, 0.00726614, 0.01970067, 0.00614403, 0.00524903, 0.00564014, 0.00886166, 0.00842758, 0.01793859, 0.00619299, 0.00557088, 0.00536986, 0.00903154, 0.00850985, 0.01992194, 0.00642296, 0.00556484, 0.00573231, 0.00832595, 0.00798227, 0.01697323, 0.0060219, 0.00511588, 0.00542057, 0.00818054, 0.00728929, 0.01976839, 0.00615252, 0.00527588, 0.00570565, 0.00907973, 0.00867001, 0.01830895, 0.00633118, 0.00562493, 0.00548635, 0.00940911, 0.00878318, 0.02058306, 0.00661793, 0.00551463, 0.00578842, 0.00859582, 0.00815194, 0.01703763, 0.00606276, 0.00510199, 0.00545679, 0.00835359, 0.0075326, 0.02009622, 0.00617225, 0.00526666, 0.00565126, 0.00904907, 0.00877748, 0.01808976, 0.00641113, 0.00576922, 0.00541042, 0.00934522, 0.00890847, 0.0201299, 0.00660095, 0.00561336, 0.0056906, 0.00847858, 0.0083206, 0.01682805, 0.00608109, 0.00513039, 0.00540926, 0.00834863, 0.00775599, 0.01979815, 0.00619903, 0.00527484, 0.00562426, 0.00900889, 0.00886696, 0.0179143, 0.00632853, 0.00574455, 0.0053859, 0.0092244, 0.00900033, 0.01989333, 0.00642526, 0.00559609, 0.00567843, 0.00826424, 0.00836074, 0.01690968, 0.0060045, 0.00516706, 0.00540721, 0.00821754, 0.00775164, 0.02034894, 0.0061484, 0.00537032, 0.0056269, 0.00906145, 0.00904221, 0.01854564, 0.00629533, 0.00576109, 0.00539841, 0.00933436, 0.00905478, 0.02045337, 0.00645609, 0.00558794, 0.00570697, 0.00857253, 0.00852593, 0.01784902, 0.00614923, 0.0051327, 0.00536755, 0.00836559, 0.00791051, 0.0212766, 0.00643307, 0.00534338, 0.00557596, 0.00912058, 0.00922544, 0.01900677, 0.00669075, 0.00580056, 0.00536382, 0.00929054, 0.00934159, 0.02126085, 0.00677962, 0.00563735, 0.00562288, 0.00827767, 0.00859044, 0.01783318, 0.00617289, 0.00522889, 0.00536468, 0.00818146, 0.0078988, 0.02113873, 0.0063806, 0.00553962, 0.00553039, 0.00900349, 0.00921685, 0.01891271, 0.00665376, 0.00589436, 0.00526485, 0.00883708, 0.00921114, 0.0203871, 0.00676058, 0.00573257, 0.00554937, 0.00817085, 0.00856504, 0.01768957, 0.00624675, 0.0051987, 0.00515973, 0.00790926, 0.00794477, 0.02081526, 0.00636028, 0.00535551, 0.00526706, 0.00868732, 0.00913649, 0.0184302, 0.00627937, 0.00569597, 0.0050607, 0.00871893, 0.00892428, 0.02076011, 0.00659808, 0.00563591, 0.00548395, 0.00796414, 0.00841537, 0.01647425, 0.00623352, 0.0050148, 0.00517868, 0.00772787, 0.00761635, 0.02046122, 0.00623548, 0.00515872, 0.00539329, 0.00859204, 0.00903513, 0.01925302, 0.00645809, 0.00559472, 0.00541264, 0.00950962, 0.00965131, 0.02078277, 0.00690002, 0.00572413, 0.00587973, 0.00916216, 0.00903869, 0.0180657711, 0.0072644488, 0.00548024, 0.00587351, 0.0100375, 0.00913255, 0.0215011332, 0.00663648359, 0.0056641, 0.00595949, 0.01260472, 0.01033114, 0.0194581524, 0.00630763685, 0.00547299, 0.00509759, 0.00806722, 0.00861176, 0.0182535332, 0.00615039142, 0.00522566, 0.0052934, 0.00745941, 0.00806696, 0.01553367, 0.00546764, 0.00476848, 0.00502843, 0.00722872, 0.00725192, 0.0183319263, 0.00537069002, 0.00482341, 0.00516278, 0.00777699, 0.00790037, 0.0165178254, 0.00553428242, 0.00531212, 0.00500465, 0.00791822, 0.00765169, 0.01773263, 0.00564738, 0.00502717, 0.00529423, 0.00728263, 0.00727231, 0.01477809, 0.00531688, 0.00464855, 0.00497895, 0.00695976, 0.00668324, 0.0172284003, 0.00532968203, 0.00488359, 0.00534119, 0.00750556, 0.00762974, 0.01543048, 0.00562363, 0.00521088, 0.0052053, 0.00761662, 0.00728808, 0.01600782, 0.00574212, 0.00500273, 0.00537747, 0.00698964, 0.00688871, 0.01330238, 0.00537049, 0.00465155, 0.00519399, 0.00684097, 0.0062647, 0.01584621, 0.00554186, 0.00484794, 0.00543089, 0.00740928, 0.00727855, 0.01405135, 0.00583938, 0.00521892, 0.00541909, 0.0079078, 0.00732945, 0.01594182, 0.00584907, 0.00512493, 0.00556644, 0.00714587, 0.00701881, 0.0140604, 0.00536431, 0.00472303, 0.00529548, 0.00694479, 0.00636364, 0.01633201, 0.00556316, 0.0048678, 0.00558603, 0.00759661, 0.00741016, 0.01455141, 0.00578294, 0.00521056, 0.00519061, 0.0078941, 0.00754844, 0.01645855, 0.00592591, 0.00509109, 0.00574082, 0.0074008, 0.00721687, 0.01396558, 0.00563135, 0.00482135, 0.00540906, 0.00713108, 0.00669374, 0.01675068, 0.00579317, 0.00494206, 0.0058518, 0.00759188, 0.0074038, 0.01578882, 0.00571846, 0.00553795, 0.00586797, 0.0077554, 0.00750581, 0.01595817, 0.00561456, 0.00578087, 0.00565885, 0.00725807, 0.00683272, 0.01347127, 0.00531259, 0.00503828, 0.00529446, 0.00706153, 0.00654093, 0.01631288, 0.0059871, 0.00536509, 0.00562772, 0.00763638, 0.00747843, 0.01447203, 0.00622865, 0.00580419, 0.0053744, 0.00796311, 0.00749031, 0.01603526, 0.00645065, 0.0056392, 0.00574989, 0.00726461, 0.00705349, 0.01344555, 0.00581251, 0.00509899, 0.00529016, 0.00693192, 0.00637573, 0.01606163, 0.00593857, 0.00526412, 0.00568008, 0.00765207, 0.00746484, 0.01366066, 0.00611487, 0.00583519, 0.00535842, 0.00794537, 0.00750519, 0.01565425, 0.00625665, 0.00529536, 0.00563603, 0.00719731, 0.00704793, 0.01358315, 0.00575084, 0.00481771, 0.0053817, 0.00714516, 0.0063776, 0.01650788, 0.00578331, 0.00500768, 0.00548062, 0.00767562, 0.00739566, 0.01478505, 0.00611845, 0.00553979, 0.00530569, 0.007733, 0.00731031, 0.01571184, 0.00620674, 0.00530044, 0.00561793, 0.00709663, 0.00710832, 0.01359817, 0.00560293, 0.00498563, 0.00514926, 0.00691704, 0.00653623, 0.01605549, 0.0058662, 0.00508261, 0.005521, 0.00758642, 0.00773542, 0.01415386, 0.00595543, 0.00527086, 0.00533719, 0.00770119, 0.0076808, 0.01541598, 0.00626584, 0.00517084, 0.00542441, 0.00731459, 0.00730948, 0.01300036, 0.00576637, 0.0047607, 0.00521762, 0.00680922, 0.00655416, 0.015415, 0.00580532, 0.00515975, 0.00553572, 0.00737246, 0.00751754, 0.01421407, 0.00597568, 0.00528363, 0.00548104, 0.00764591, 0.00746967, 0.01565502, 0.00635543, 0.00501023, 0.00604395, 0.00742354, 0.00712651, 0.01308184, 0.00563487, 0.0047308, 0.00536538, 0.00710731, 0.00667809, 0.01592579, 0.00555113, 0.00492317, 0.00559275, 0.00754717, 0.00745025, 0.01424951, 0.00564356, 0.00540632, 0.00536633, 0.00782197, 0.00756753, 0.01489928, 0.00594627, 0.00541402, 0.0056053, 0.00701199, 0.00709695, 0.01319893, 0.00571439, 0.00508332, 0.00533136, 0.00697457, 0.00654104, 0.01586805, 0.00613778, 0.00540357, 0.0057349, 0.00762683, 0.00750376, 0.01391522, 0.00626177, 0.00574729, 0.00537925, 0.00761573, 0.0077763, 0.01511091, 0.0065657, 0.00582199, 0.00581304, 0.00723803, 0.00738049, 0.01285141, 0.00619488, 0.00551233, 0.00543922, 0.00719159, 0.00680225, 0.01505357, 0.00651805, 0.00591811, 0.00593573, 0.00808296, 0.0081483, 0.01312999, 0.00664349, 0.00665914, 0.00573233, 0.00845759, 0.00861777, 0.01561989, 0.0070613, 0.00651705, 0.00611084, 0.00759295, 0.00913419, 0.01271206, 0.00656704, 0.00584105, 0.00563331, 0.0071636, 0.00823026, 0.01494741, 0.00687747, 0.00632195, 0.00616764, 0.00790205, 0.00903299, 0.01361734, 0.00693299, 0.0064701, 0.00577171, 0.00829522, 0.00911261, 0.01594362, 0.00709476, 0.00613087, 0.00609475, 0.0075214, 0.00864826, 0.01346517, 0.00651023, 0.00606087, 0.00562108, 0.00728293, 0.00791038, 0.01666912, 0.00679794, 0.00650531, 0.0061332, 0.00799778, 0.00889404, 0.01462411, 0.00670694, 0.00621067, 0.00586206, 0.0083384, 0.00900224, 0.01677515, 0.00690841, 0.00595079, 0.0060979, 0.00760571, 0.00828744, 0.01454325, 0.00611624, 0.00552766, 0.00560138, 0.00759066, 0.00782335, 0.0171196, 0.00653055, 0.0058715, 0.00612917, 0.00846211, 0.00918799, 0.01664552, 0.00672991, 0.00648683, 0.00586684, 0.00877279, 0.00952963, 0.01986595, 0.00693866, 0.00624096, 0.00627575, 0.00804626, 0.00898703, 0.01625603, 0.00621913, 0.0057694, 0.00577935, 0.00782925, 0.00836353, 0.01897203, 0.00617668, 0.00584346, 0.00627859, 0.00830034, 0.00925915, 0.01789921, 0.00629573, 0.00642013, 0.00613562, 0.00848459, 0.0098305, 0.02051024, 0.00686119, 0.0063705, 0.00663495, 0.0083437, 0.00941101, 0.01709576, 0.0066478, 0.0062663, 0.00613817, 0.00792198, 0.00848583, 0.02061776, 0.00730796, 0.00623652, 0.00652506, 0.00873196, 0.0099914, 0.01824252, 0.00661163, 0.00681328, 0.00629037, 0.00895791, 0.00975931, 0.01854513, 0.00737685, 0.00602476, 0.00652574, 0.00867412, 0.00945442, 0.01401413, 0.00654891, 0.00559887, 0.00616528, 0.00839023, 0.00939915, 0.0162386, 0.00704798, 0.00610782, 0.00665964, 0.00884243, 0.01107371, 0.01357051, 0.0072054, 0.00680108, 0.00653103, 0.00913187, 0.01089699, 0.01657903, 0.00790315, 0.00653368, 0.00715954, 0.0082214, 0.00993014, 0.0139996, 0.00783467, 0.00604831, 0.00676081, 0.00782792, 0.00959144, 0.01793088, 0.00768757, 0.00579308, 0.00732222, 0.00862711, 0.01111034, 0.01553373, 0.00808304, 0.00630112, 0.00711742, 0.00910044, 0.01146908, 0.01653471, 0.00876655, 0.00640903, 0.00702124, 0.00866729, 0.00965876, 0.01319292, 0.00817218, 0.00611852, 0.00659419, 0.00830182, 0.0086316, 0.01614821, 0.00829387, 0.00628846, 0.00735811, 0.0094365, 0.0103152, 0.0142415, 0.00841351, 0.00651097, 0.00684255, 0.0098398, 0.0099811, 0.01580851, 0.00884197, 0.00652516, 0.00734099, 0.00873769, 0.00972252, 0.01353946, 0.00813471, 0.00610602, 0.00668221, 0.00842596, 0.00877961, 0.01614548, 0.00856839, 0.00628269, 0.00742835, 0.00936111, 0.01038552, 0.0142867, 0.0086275, 0.00658011, 0.00717271, 0.00970423, 0.01022543, 0.0156735, 0.00902562, 0.00648946, 0.00749348, 0.00901971, 0.00965738, 0.01360053, 0.00824908, 0.0058559, 0.00679165, 0.00871517, 0.00865011, 0.01597669, 0.00861911, 0.00621923, 0.0074693, 0.00962913, 0.00986758, 0.01379564, 0.008435, 0.00658931, 0.00701017, 0.00979997, 0.00992633, 0.01536266, 0.00878372, 0.00650935, 0.0074208, 0.00881691, 0.00917057, 0.0127854, 0.00788194, 0.00605154, 0.00672076, 0.00848872, 0.00862341, 0.01531796, 0.00836808, 0.00643126, 0.00742559, 0.00950088, 0.0099991, 0.01346866, 0.00801477, 0.00666986, 0.00701484, 0.009522, 0.01007548, 0.01518762, 0.00812905, 0.00646001, 0.00739431, 0.00879014, 0.00960463, 0.01264992, 0.00775298, 0.00620373, 0.00680592, 0.00826417, 0.00880978, 0.01511527, 0.00848668, 0.00669655, 0.00765365, 0.00919345, 0.01023756, 0.01322064, 0.00857839, 0.00711008, 0.00739113, 0.00948026, 0.01064441, 0.01466165, 0.0090009, 0.00688391, 0.00778529, 0.00874399, 0.01003492, 0.01265851, 0.0084862, 0.00637942, 0.00698357, 0.00819865, 0.00907614, 0.01498292, 0.00851119, 0.00674934, 0.00771538, 0.00936929, 0.01052961, 0.01323031, 0.00908774, 0.00733816, 0.0074089, 0.00975413, 0.0105603, 0.01449353, 0.0094869, 0.00728413, 0.00774792, 0.00866774, 0.01012022, 0.0121337, 0.00818326, 0.00643646, 0.00691568, 0.008269, 0.0094172, 0.01481587, 0.00862681, 0.00664974, 0.00758392, 0.00923105, 0.01056522, 0.01276115, 0.00882366, 0.00745406, 0.00743498, 0.00987887, 0.01093499, 0.01480274, 0.00925996, 0.00712181, 0.00767538, 0.00851562, 0.01004578, 0.01212263, 0.00806642, 0.00657023, 0.00688607, 0.0082651, 0.00921849, 0.01505167, 0.00843629, 0.00688448, 0.00768155, 0.00941221, 0.01062853, 0.01305277, 0.00852598, 0.00745091, 0.00728805, 0.00970851, 0.01080602, 0.0147801, 0.00878224, 0.0070766, 0.00767108, 0.00880525, 0.00995134, 0.01243522, 0.00775276, 0.00647369, 0.00689767, 0.00838849, 0.00911567, 0.01504765, 0.00813178, 0.00679767, 0.00765025, 0.00928526, 0.0106064, 0.01302816, 0.00843847, 0.00735944, 0.00728933, 0.00982611, 0.01079259, 0.01476972, 0.00889379, 0.00717217, 0.00775953, 0.00877547, 0.00997701, 0.01242078, 0.00778664, 0.00660193, 0.00693269, 0.00834554, 0.00921088, 0.0151757, 0.00831369, 0.0069565, 0.00767393, 0.0093414, 0.01087856, 0.01321771, 0.00859473, 0.00754095, 0.00748072, 0.00966494, 0.0108273, 0.0149012, 0.00880659, 0.00713582, 0.00770103, 0.00862113, 0.0101585, 0.01249834, 0.00795758, 0.0066084, 0.00694297, 0.00821119, 0.00936236, 0.0151385, 0.00828646, 0.00691555, 0.00779426, 0.00924735, 0.01062943, 0.0131715, 0.00849488, 0.0074897, 0.0073585, 0.00967924, 0.01070314, 0.01497175, 0.0086641, 0.0071822, 0.00776073, 0.00872506, 0.01009531, 0.01246147, 0.00770015, 0.00669805, 0.00682313, 0.00829992, 0.00928288, 0.01508728, 0.00808937, 0.00704278, 0.0075119, 0.00933765, 0.01090828, 0.01302425, 0.0083672, 0.00768817, 0.00726899, 0.00982763, 0.01105072, 0.01445424, 0.00850072, 0.00733925, 0.00776822, 0.00882161, 0.01022856, 0.01205874, 0.00763589, 0.00675245, 0.00707108, 0.0084289, 0.00943491, 0.01434952, 0.00804218, 0.00709998, 0.00779947, 0.00939768, 0.01111443, 0.01260404, 0.00828624, 0.00758186, 0.00744641, 0.00986193, 0.01129838, 0.01434087, 0.00854705, 0.00726741, 0.00788228, 0.00907488, 0.01063755, 0.01210582, 0.00757777, 0.00661433, 0.00704294, 0.00870404, 0.00961921, 0.01460248, 0.00800869, 0.0070333, 0.00782765, 0.0095545, 0.01127962, 0.01285835, 0.00825826, 0.00744599, 0.00744551, 0.00994127, 0.01120913, 0.01417986, 0.00833556, 0.00703476, 0.00805741, 0.00912298, 0.0104774, 0.01217525, 0.00756735, 0.00655478, 0.00739172, 0.00866752, 0.00947607, 0.01493956, 0.00790849, 0.0068462, 0.00823763, 0.00974796, 0.01104318, 0.01295704, 0.00808519, 0.00740433, 0.00780994, 0.01020456, 0.01108037, 0.01464647, 0.00835231, 0.00718726, 0.00832149, 0.00911932, 0.0105451, 0.01233972, 0.00754672, 0.00668415, 0.00761768, 0.00870138, 0.00949259, 0.01479269, 0.0080716, 0.00720634, 0.00820299, 0.0097305, 0.01092117, 0.01243821, 0.00829702, 0.00755815, 0.00783872, 0.0098766, 0.01109294, 0.0142637, 0.00841023, 0.00739056, 0.00837528, 0.0090903, 0.01041643, 0.01206046, 0.00758031, 0.00679544, 0.00750412, 0.00859195, 0.00940173, 0.0147128, 0.00785858, 0.00704622, 0.00834446, 0.00950697, 0.01082396, 0.0128678, 0.00830421, 0.00765411, 0.00789925, 0.01010648, 0.01081422, 0.01434257, 0.00839722, 0.00734132, 0.00855449, 0.00942037, 0.01102112, 0.01231642, 0.00737423, 0.00667789, 0.00755905, 0.00897796, 0.00932347, 0.01490207, 0.00768171, 0.00707334, 0.00831443, 0.01006723, 0.01092299, 0.01298556, 0.00787987, 0.00755248, 0.00796383, 0.01076688, 0.01143658, 0.01516708, 0.0077401, 0.00699655, 0.00834094, 0.009568, 0.01078722, 0.01279452, 0.00724204, 0.0064666, 0.00713668, 0.00893616, 0.00954312, 0.01590987, 0.00742734, 0.00681213, 0.00807531, 0.01020052, 0.01047339, 0.01421719, 0.00684991, 0.00684081, 0.00734378, 0.01091736, 0.01048974, 0.0159237, 0.00686316, 0.00644999, 0.00758814, 0.00933466, 0.00928998, 0.01171457, 0.00626433, 0.00639549, 0.00685296, 0.0082862, 0.00832724, 0.01466492, 0.00697648, 0.00665138, 0.00827281, 0.00960254, 0.01082539, 0.01375846, 0.00768256, 0.00770567, 0.00840345, 0.01018387, 0.01165566, 0.0149336, 0.00809423, 0.00734621, 0.00886852, 0.00912695, 0.01077323, 0.01282042, 0.0070699, 0.00633417, 0.00809279, 0.00878398, 0.00990888, 0.01518762, 0.00735795, 0.00691993, 0.00876466, 0.00979099, 0.01145125, 0.01367833, 0.00815868, 0.00744868, 0.00857209, 0.0105038, 0.01237137, 0.01540668, 0.0081664, 0.00704199, 0.00879319, 0.00957865, 0.01152767, 0.01269286, 0.00747855, 0.00655519, 0.00827401, 0.00951127, 0.01074238, 0.01574791, 0.0082423, 0.00745754, 0.00889435, 0.01009133, 0.01146769, 0.01399553, 0.00822474, 0.00771238, 0.0084806, 0.01041581, 0.01186316, 0.01618857, 0.0087841, 0.00738343, 0.00910414, 0.0093053, 0.01117913, 0.01399403, 0.00759002, 0.00681209, 0.00817003, 0.0090943, 0.01041737, 0.01725282, 0.00812361, 0.00718654, 0.00903484, 0.01000987, 0.01157269, 0.01445329, 0.00832124, 0.00732293, 0.00857749, 0.01048223, 0.01200969, 0.01625735, 0.00842419, 0.00706455, 0.00924384, 0.0095745, 0.0113895, 0.01352789, 0.00760528, 0.00642951, 0.00836348, 0.00913856, 0.010362, 0.01628824, 0.00788142, 0.00688158, 0.00940457, 0.01002588, 0.01191458, 0.01448101, 0.00801911, 0.00730958, 0.0087102, 0.01061647, 0.01247023, 0.0166257, 0.00875059, 0.00714499, 0.0093232, 0.00931631, 0.011578, 0.01372111, 0.00769086, 0.00661002, 0.00870658, 0.00874323, 0.01050635, 0.01659252, 0.00791605, 0.00690885, 0.00904143, 0.00960835, 0.01175938, 0.01444216, 0.00821844, 0.00741737, 0.00882933, 0.01019309, 0.01235118, 0.01691236, 0.00887736, 0.00698068, 0.00938607, 0.00927045, 0.01188728, 0.01407729, 0.00791628, 0.00661433, 0.00874284, 0.00900542, 0.010486, 0.01695405, 0.00788908, 0.00705623, 0.00897907, 0.00955556, 0.01199977, 0.01459525, 0.00787428, 0.00722859, 0.00826241, 0.00993653, 0.01208739, 0.01637248, 0.00794508, 0.00695622, 0.00851465, 0.00855949, 0.01100097, 0.0129012, 0.00701994, 0.00617167, 0.00778709, 0.00848554, 0.0100777, 0.01577739, 0.00708584, 0.00575305, 0.00795097, 0.00985826, 0.01212943, 0.01373223, 0.00765979, 0.0069606, 0.00861789, 0.01019705, 0.01234258, 0.01531724, 0.00797757, 0.00737531, 0.00911999, 0.00939235, 0.01280805, 0.01419719, 0.00739341, 0.00689176, 0.00878357, 0.00884996, 0.01103085, 0.01592859, 0.00809362, 0.00703838, 0.00931755, 0.00949002, 0.01290358, 0.01432854, 0.00855158, 0.00755561, 0.00938694, 0.00992688, 0.0131403, 0.0158081, 0.01010717, 0.00740787, 0.00993353, 0.00897715, 0.01203278, 0.01310105, 0.00845118, 0.00711257, 0.00877874, 0.00854187, 0.01129719, 0.01507656, 0.00941486, 0.00694242, 0.00909153, 0.01036102, 0.01257609, 0.01474699, 0.0097569, 0.00737201, 0.00974229, 0.01067237, 0.01454778, 0.01835825, 0.00920549, 0.00696734, 0.0093737, 0.00922824, 0.01167902, 0.01574825, 0.00775937, 0.00587755, 0.00861058, 0.01004551, 0.01076507, 0.01617973, 0.00795401, 0.00657609, 0.00940062, 0.01121569, 0.0128838, 0.01289911, 0.00827194, 0.00764391, 0.0097012, 0.01243896, 0.01366858, 0.01414783, 0.00874818, 0.00689392, 0.01056088, 0.01108492, 0.01312441, 0.01252669, 0.0078121, 0.00600535, 0.00922439, 0.01006487, 0.01202238, 0.01451821, 0.00900246, 0.00656205, 0.01014084, 0.01186761, 0.01361731, 0.01316547, 0.00861683, 0.00745498, 0.01086377, 0.01288285, 0.01467745, 0.01545053, 0.00870852, 0.00663978, 0.01136179, 0.01166169, 0.01457896, 0.01332208, 0.00813546, 0.00635245, 0.01084604, 0.01031836, 0.01317678, 0.01640303, 0.00964079, 0.00713851, 0.01137589, 0.01194442, 0.01450842, 0.01419818, 0.00842711, 0.00701231, 0.00938678, 0.01199093, 0.01495158, 0.01501271, 0.00778336, 0.0066254, 0.00987588, 0.01001222, 0.01192615, 0.01246625, 0.00737974, 0.00637925, 0.01013884, 0.01004503, 0.01056903, 0.01481329, 0.00750723, 0.00643624, 0.00939377, 0.01070375, 0.01293452, 0.0134894, 0.00793221, 0.00697629, 0.0095203, 0.01099603, 0.01338781, 0.01516116, 0.00841513, 0.0067493, 0.01032654, 0.0101705, 0.01253762, 0.0126053, 0.0073764, 0.00628543, 0.00912152, 0.00987165, 0.01118857, 0.01525798, 0.00747042, 0.00655465, 0.01008635, 0.01088735, 0.01268826, 0.01404, 0.00824905, 0.00708182, 0.00943432, 0.01147148, 0.01338659, 0.01566815, 0.00844178, 0.00678533, 0.01003577, 0.01035027, 0.01224331, 0.01305617, 0.00830176, 0.00640792, 0.00920043, 0.01013192, 0.01096492, 0.01550291, 0.00864886, 0.00665445, 0.00968698, 0.0111091, 0.01258954, 0.0140393, 0.00843404, 0.00725962, 0.00960664, 0.01167717, 0.01312811, 0.01613614, 0.00913271, 0.00687353, 0.01009861, 0.01062155, 0.01249002, 0.01460937, 0.00814603, 0.00641298, 0.00910254, 0.00961106, 0.01127806, 0.01662347, 0.00843905, 0.00665321, 0.00989199, 0.01101959, 0.01353021, 0.0140892, 0.0089573, 0.00729886, 0.00944304, 0.01177258, 0.01417858, 0.01599576, 0.00945987, 0.0067368, 0.01017849, 0.01057538, 0.01302239, 0.01372959, 0.0086982, 0.0064354, 0.00937114, 0.01000188, 0.01134276, 0.01710494, 0.00946442, 0.00687813, 0.01015537, 0.01105969, 0.01293896, 0.01518016, 0.00854088, 0.00740691, 0.00980909, 0.01159365, 0.01332753, 0.01713698, 0.00948696, 0.00694185, 0.01036214, 0.01033218, 0.01276907, 0.01459424, 0.00895441, 0.00632148, 0.00968019, 0.01007842, 0.01147131, 0.01690597, 0.00898782, 0.00634983, 0.01038872, 0.01113232, 0.01244199, 0.01533275, 0.01001214, 0.00715722, 0.01026895, 0.01191134, 0.01329799, 0.01820374, 0.01053939, 0.00710665, 0.01127796, 0.01111195, 0.01187583, 0.01528718, 0.00938267, 0.00623381, 0.01042371, 0.01047726, 0.01089396, 0.01726496, 0.00951451, 0.00683073, 0.01107782, 0.01141613, 0.01179166, 0.0151276, 0.00978793, 0.00751907, 0.01097378, 0.01077542, 0.0119672, 0.01758495, 0.0093897, 0.00654688, 0.01096132, 0.01004661, 0.01018906, 0.01468882, 0.00825529, 0.00589396, 0.01003825, 0.00954737, 0.00937989, 0.0180622693, 0.00856712647, 0.00654326, 0.01054717, 0.0105965, 0.01153361, 0.0160831455, 0.00863205828, 0.00694736, 0.01081737, 0.01032255, 0.01226206, 0.0193556212, 0.0104244752, 0.00618124, 0.01114381, 0.00981376, 0.01188883, 0.01582753, 0.00861173, 0.00621135, 0.00966075, 0.00917188, 0.01040839, 0.01755126, 0.00865902, 0.006282, 0.01092439, 0.0099134, 0.0122847, 0.0166102722, 0.00927150436, 0.00697695, 0.01019151, 0.01001795, 0.01272548, 0.0180247147, 0.00948515814, 0.00717433, 0.01033803, 0.0096352, 0.01181764, 0.0155336997, 0.00837519579, 0.00617485, 0.0099189, 0.00888272, 0.00997679, 0.0187027305, 0.00854531582, 0.00616785, 0.00987319, 0.00939696, 0.01278338, 0.0164436493, 0.00812693033, 0.00625365, 0.0099427, 0.00984723, 0.0127378, 0.0198467504, 0.00848609768, 0.00660231, 0.00933952, 0.00864178, 0.01293117, 0.0172983687, 0.00771713164, 0.00636749, 0.00868845, 0.00873343, 0.01206092, 0.0203370955, 0.00782418344, 0.00724863, 0.00988183, 0.00974389, 0.01439886, 0.0175525118, 0.00810539909, 0.00826775, 0.00993373, 0.01020595, 0.01578255, 0.01999982, 0.00786659, 0.00797179, 0.01077467, 0.00895397, 0.0143678, 0.017215956, 0.00748937391, 0.00696886, 0.01006551, 0.00833885, 0.01200458, 0.0213255547, 0.00774630997, 0.00731703, 0.01132967, 0.0097759, 0.0143071, 0.0202734191, 0.00806122553, 0.0081079, 0.01269754, 0.0107475258, 0.0151890488, 0.0263591576, 0.00910261925, 0.00790436, 0.01424484, 0.01013192, 0.01415277, 0.0206319652, 0.00821089, 0.00614921, 0.01150865, 0.00968592, 0.01373793, 0.0267142691, 0.00793888792, 0.0060578, 0.01263591, 0.01074238, 0.01411724, 0.024281526, 0.00822971668, 0.00642834, 0.01217667, 0.0112927, 0.0142689, 0.0259701144, 0.00835483428, 0.00631011, 0.01260372, 0.01027043, 0.01362629, 0.02126334, 0.00767522, 0.0061704, 0.01165253, 0.00963853, 0.01373868, 0.02727914, 0.00919318, 0.00682657, 0.01514402, 0.01173168, 0.01337707, 0.0230197031, 0.00743641052, 0.00640413, 0.01200011, 0.01251801, 0.012753, 0.0282640681, 0.00813800748, 0.00598094, 0.01206195, 0.01049947, 0.01056671, 0.02163325, 0.00661499, 0.00532126, 0.01091877, 0.00955702, 0.01086335, 0.0234960578, 0.00734333741, 0.00522138, 0.0123207, 0.01158506, 0.01191854, 0.0208612997, 0.00759987487, 0.00655148, 0.0113933, 0.01256952, 0.01296215, 0.0253701545, 0.00823495258, 0.00644997, 0.01193443, 0.01123794, 0.01308077, 0.02026155, 0.00840732, 0.00644633, 0.01294023, 0.01221887, 0.01129431, 0.02462682, 0.00870687, 0.00609852, 0.01439019, 0.01369314, 0.01188067, 0.0235731062, 0.0104273586, 0.00640946, 0.01159335, 0.01311125, 0.01271129, 0.0261051115, 0.0107588582, 0.00754382, 0.01343825, 0.01199844, 0.01353843, 0.0232603773, 0.0102648176, 0.00739366, 0.01368137, 0.01212937, 0.0135568, 0.0248026475, 0.0114759179, 0.0077319, 0.0163313, 0.01309666, 0.01465263, 0.0246925, 0.01176644, 0.00826694, 0.01506221, 0.01268444, 0.01262748, 0.0240595918, 0.0090788072, 0.00728257, 0.01372914, 0.01364414, 0.01225534, 0.0217129607, 0.00956994295, 0.00704726, 0.01345188, 0.01257204, 0.0121028, 0.0224239361, 0.00967249181, 0.00745789, 0.01484331, 0.01326467, 0.01410784, 0.0195270069, 0.00827138312, 0.00783389, 0.01403607, 0.01204919, 0.01519603, 0.0228804313, 0.00960297417, 0.00675634, 0.01367636, 0.01048402, 0.01389757, 0.0194235388, 0.00892220438, 0.00648115, 0.0125327, 0.00979366, 0.01189168, 0.0222661402, 0.00858138315, 0.0064713, 0.01177077, 0.0124717932, 0.013033879, 0.021565523, 0.00995574053, 0.00729764, 0.0116778, 0.0125775086, 0.0129680177, 0.027770089, 0.00801881123, 0.00710867, 0.01194439, 0.01056241, 0.01218101, 0.023244923, 0.00676325476, 0.00676407, 0.01086056, 0.00986345, 0.01151105, 0.0301822331, 0.00661879079, 0.00656838, 0.0104503, 0.01113309, 0.01407926, 0.0268243551, 0.00730425492, 0.00663423, 0.00945622, 0.01346642, 0.01129351, 0.0318796001, 0.00696534244, 0.00703518, 0.00931786, 0.0112016, 0.01118627, 0.0259714518, 0.00713445153, 0.0073707, 0.00908566, 0.0125784203, 0.011314447, 0.0260870326, 0.00714803208, 0.00702317, 0.01012534, 0.0151216, 0.01188585, 0.0355028212, 0.00679825991, 0.00675419, 0.01020339, 0.01186862, 0.01085866, 0.0385054015, 0.00652310112, 0.00796159, 0.01047703, 0.01165357, 0.01107227, 0.03844664, 0.0074619, 0.00862162, 0.01110839, 0.01278121, 0.01100084, 0.04442149, 0.00610994, 0.00727132, 0.01129513, 0.01263427, 0.01061932, 0.0348656587, 0.00587824173, 0.00987549, 0.01155983, 0.01381927, 0.00978647, 0.0749647096, 0.0092768278, 0.00791673, 0.01071155, 0.01212779, 0.01003397, 0.06510932, 0.00881091, 0.00641179, 0.01003461, 0.00939548, 0.008578, 0.0718568489, 0.00946747791, 0.00727337, 0.01012137, 0.0124494, 0.0086454, 0.0725552291, 0.0121342335, 0.01084727, 0.01113177, 0.01780245, 0.00829493, 0.0600876696, 0.00847646873, 0.00925739, 0.0128574, 0.01954012, 0.00785479, 0.0600920692, 0.00721292198, 0.01118871, 0.01176707, 0.01295513, 0.00801077, 0.0612538494, 0.0088483505, 0.00980696, 0.01340423, 0.01378383, 0.00924533, 0.0648304746, 0.0119752567, 0.01344019, 0.01125643, 0.01374613, 0.00817258, 0.0739805326, 0.0136284484, 0.01204874, 0.01116245, 0.02035283, 0.010211, 0.0737325773, 0.0126210731, 0.01108571, 0.01117037, 0.01684218, 0.01169051, 0.050656449, 0.0163631234, 0.01365284, 0.0136049, 0.02507264, 0.01209787, 0.0768055096, 0.0169077013, 0.01214063, 0.01306853, 0.02604909, 0.01201695, 0.0865249187, 0.0178344678, 0.01214587, 0.01231521, 0.02356565, 0.01265044, 0.0728389323, 0.0160186589, 0.0108745, 0.01202141, 0.0210236, 0.01147846, 0.0765343383, 0.0154421013, 0.01053158, 0.01448396, 0.01958731, 0.01182217, 0.0696663707, 0.0170406215, 0.01196118, 0.01459012, 0.02106505, 0.01175085, 0.069715865, 0.0202218685, 0.01205665, 0.01499249, 0.0192623, 0.01151666, 0.0596603975, 0.0179802291, 0.01155853, 0.0130437, 0.01456141, 0.01133521, 0.0597704723, 0.0177404787, 0.01222038, 0.01581573, 0.01790448, 0.0115585, 0.0625474527, 0.0188930351, 0.01263669, 0.01493183, 0.01790107, 0.01301705, 0.0778442919, 0.0211142059, 0.01357803, 0.01520624, 0.02006196, 0.0120296, 0.0634530112, 0.0208948459, 0.01309986, 0.01386665, 0.01727943, 0.01109811, 0.063612923, 0.0214608088, 0.01237538, 0.01676166, 0.02161322, 0.0130256, 0.0658784956, 0.0230201427, 0.01401945, 0.01575522, 0.02026344, 0.01148692, 0.0558224805, 0.02235502, 0.0140370065, 0.0144696096, 0.01717925, 0.01103553, 0.041605819, 0.0243124031, 0.01421205, 0.01346054, 0.0167989228, 0.00971565489, 0.0380213261, 0.0251350664, 0.0140042379, 0.0155845247, 0.0170436166, 0.0106388303, 0.0408334732, 0.0281630475, 0.0153123932, 0.0146727506, 0.01788887, 0.01070122, 0.0492181405, 0.0336534753, 0.0153093729, 0.0158455782, 0.0172049, 0.01007339, 0.0487016886, 0.0302608032, 0.015103302, 0.0154336784, 0.0183385815, 0.00975486543, 0.0470343195, 0.0271108244, 0.0125560779, 0.0165321529, 0.0172950532, 0.0111034168, 0.0417985655, 0.0309027601, 0.01425612, 0.01569878, 0.01825244, 0.01121922, 0.0443844087, 0.0292228516, 0.01412723, 0.01579874, 0.01901891, 0.01151412, 0.03927379, 0.0279316, 0.01532727, 0.01488058, 0.0162208, 0.01131511, 0.0449911281, 0.0311839525, 0.01457467, 0.01759352, 0.0210126, 0.01227929, 0.0404612124, 0.0326418653, 0.01516487, 0.01498595, 0.02037006, 0.01163047, 0.0474165566, 0.0312473029, 0.01616463, 0.01531577, 0.01592425, 0.0115517, 0.0370010957, 0.026674971, 0.0151772, 0.01611177, 0.01464888, 0.01266081, 0.0441473126, 0.0253108423, 0.016163, 0.02091477, 0.01384356, 0.01326382, 0.039541401, 0.0260303132, 0.01748095, 0.01934564, 0.01382287, 0.01341294, 0.0362599418, 0.0274643153, 0.02175679, 0.01764162, 0.01226796, 0.01162604, 0.0188577734, 0.0285669174, 0.01572422, 0.01725707, 0.01495882, 0.0205006, 0.0905204117, 0.0259438585, 0.0123282, 0.02608668, 0.01969713, 0.02439959, 0.109846845, 0.0386878923, 0.01457861, 0.02052598, 0.01753907, 0.02517972, 0.109810211, 0.0444376878, 0.01560001, 0.02387137, 0.01699071, 0.02642543, 0.0943279266, 0.0405015685, 0.01320741, 0.02091308, 0.01192215, 0.0212196, 0.125583678, 0.0334608033, 0.01450047, 0.02372757, 0.01677088, 0.02298913, 0.125077546, 0.0409242325, 0.01827594, 0.02381273, 0.0157313868, 0.0258308463, 0.173264012, 0.0409723967, 0.01482402, 0.0160353, 0.01100923, 0.02344219, 0.139736027, 0.0356013291, 0.01263484, 0.02085314, 0.01370482, 0.02274579, 0.128063321, 0.0389483422, 0.01525906, 0.02507123, 0.02141584, 0.02618505, 0.123821057, 0.0442942306, 0.01719071, 0.02364574, 0.02072787, 0.03425875, 0.198810428, 0.0345808491, 0.01125868, 0.0213072, 0.02255278, 0.03023545, 0.152813554, 0.039326828, 0.01046737, 0.02068045, 0.02371237, 0.0257003, 0.131449759, 0.04505983, 0.01011721, 0.01942225, 0.02211253, 0.02376918, 0.0953057036, 0.0470701791, 0.01039518, 0.01573577, 0.0246494, 0.02516158, 0.100841522, 0.0406768546, 0.00987284, 0.01832382, 0.02861895, 0.0302987, 0.104173779, 0.0285661966, 0.01072447, 0.02085192, 0.03413034, 0.03251395, 0.126639545, 0.043733675, 0.01184198, 0.02470996, 0.04498172, 0.03996654, 0.142738119, 0.0415602997, 0.01243321, 0.0218866, 0.0450826, 0.0336836, 0.121601857, 0.0365968831, 0.01430655, 0.02132731, 0.09216001, 0.05015111, 0.12957409, 0.0296538733, 0.0137295, 0.02034175, 0.104719475, 0.0587881655, 0.15680787, 0.0338389985, 0.01376284, 0.02591834, 0.08081537, 0.06084806, 0.133812144, 0.0341591686, 0.01552201, 0.02371245, 0.08956472, 0.05422949, 0.149489582, 0.0259647425, 0.0172289, 0.01985613, 0.09459341, 0.05571307, 0.135625675, 0.0229551196, 0.01688804, 0.02228127, 0.108125575, 0.0419484153, 0.119927928, 0.0210742615, 0.01481185, 0.01919772, 0.09199806, 0.02982247, 0.121733844, 0.0280044954, 0.0142161, 0.02156413, 0.08344099, 0.05357301, 0.113616325, 0.0374220982, 0.01777568, 0.02213552, 0.09150674, 0.039775, 0.0959709957, 0.0383570045, 0.01562256, 0.01565548, 0.04549612, 0.02551115, 0.05876222, 0.03740469, 0.01458391, 0.01636655, 0.05879201, 0.03236889, 0.0811410621, 0.0601681173, 0.01782518, 0.01267995, 0.08379649, 0.04372865, 0.0801131874, 0.0435546301, 0.01354369, 0.01449111, 0.08205339, 0.04051237, 0.099695839, 0.0453177057, 0.02066008, 0.01547009, 0.124130607, 0.0396127291, 0.0933608487, 0.0499377809, 0.0252785, 0.03253302, 0.123569906, 0.0497397222, 0.0692362189, 0.0405636877, 0.0232142, 0.02024095, 0.16667968, 0.0404863767, 0.0854686126, 0.0610188805, 0.02581571, 0.02757684, 0.21557641, 0.0348510519, 0.112992808, 0.0940754712, 0.0290230494, 0.0330586024, 0.137214988, 0.0362458341, 0.086013332, 0.04494261, 0.01782202, 0.02759764, 0.10135965, 0.043344304, 0.0561436154, 0.0385002457, 0.0152080273, 0.0214863196, 0.140121654, 0.0563146211, 0.125324577, 0.0643642917, 0.01777267, 0.01795305, 0.0670657754, 0.0453111678, 0.104010247, 0.0457327925, 0.01680915, 0.02140196, 0.152566507, 0.0632570982, 0.126337558, 0.0838078186, 0.0211049095, 0.0185001269, 0.140809387, 0.0601507574, 0.134437054, 0.0513314605, 0.01788441, 0.02940175, 0.159462914, 0.0698248371, 0.13014935, 0.059766259, 0.02014297, 0.03206412, 0.141849354, 0.0613480695, 0.124625988, 0.0582028031, 0.01892655, 0.03347068, 0.0965648592, 0.0598372407, 0.119766273, 0.0519354567, 0.01349261, 0.04350216, 0.144502863, 0.0792207569, 0.0943281576, 0.0388031341, 0.01816079, 0.0358414, 0.121557839, 0.0833358169, 0.134473071, 0.0611932725, 0.01981056, 0.03590502, 0.151248828, 0.0856056884, 0.118968032, 0.0718077123, 0.01752968, 0.03833395, 0.173112616, 0.0544980019, 0.127494827, 0.0522453412, 0.01239709, 0.04166632, 0.266097069, 0.0643317178, 0.161355764, 0.0699292943, 0.01938303, 0.04670331, 0.194512889, 0.103755809, 0.221462086, 0.093647927, 0.01908224, 0.04776445, 0.150945202, 0.108246662, 0.196015552, 0.0978034288, 0.03450915, 0.0468449, 0.16628179, 0.111730978, 0.205914751, 0.092857644, 0.03579349, 0.06212621, 0.135741502, 0.120814338, 0.204829395, 0.0882605091, 0.03790811, 0.06162269, 0.146475136, 0.10854473, 0.25746572, 0.106020354, 0.03761031, 0.06646053, 0.128493741, 0.111203663, 0.235646367, 0.0947184488, 0.03446416, 0.05175887, 0.121980429, 0.091062367, 0.216823623, 0.0962434039, 0.03746434, 0.05673418, 0.149697676, 0.0998398811, 0.237049431, 0.0983804464, 0.03594768, 0.05631236, 0.128972366, 0.0972182304, 0.279333174, 0.120512255, 0.0394861, 0.06516688, 0.111454166, 0.0959875584, 0.238276407, 0.104117751, 0.03757776, 0.05922897, 0.108199716, 0.0925549492, 0.253064096, 0.126028478, 0.04459392, 0.06221004, 0.130039245, 0.0979144573, 0.237805679, 0.0947236195, 0.03844201, 0.05311399, 0.089158155, 0.080234237, 0.23285991, 0.0938307047, 0.03742225, 0.05429507, 0.0878489166, 0.0858738646, 0.257244706, 0.119724624, 0.04257147, 0.0575568, 0.111906573, 0.0860790014, 0.259529859, 0.129631385, 0.04372638, 0.06154002, 0.112816587, 0.104961127, 0.273383617, 0.120062761, 0.04797518, 0.06663302, 0.118683979, 0.106225006, 0.290949792, 0.12437705, 0.04616081, 0.05648638, 0.096809268, 0.0943592489, 0.232316881, 0.0974621028, 0.0436498, 0.05055641, 0.0918414667, 0.087941967, 0.24260737, 0.112522744, 0.04298455, 0.06120613, 0.111585006, 0.090340361, 0.23720035, 0.0979989991, 0.0382183231, 0.0595264547, 0.0938804597, 0.0838603824, 0.229587615, 0.104101643, 0.03831319, 0.05798839, 0.08049196, 0.0767652243, 0.215738714, 0.102338545, 0.04144134, 0.06107548, 0.0932618231, 0.0809794441, 0.247723177, 0.116399437, 0.039200604, 0.064593941, 0.0807924643, 0.0884235129, 0.259411603, 0.104055762, 0.03739799, 0.06761402, 0.0925902575, 0.101143815, 0.30960685, 0.121105745, 0.04647563, 0.08933395, 0.103739537, 0.112186536, 0.293723404, 0.113242537, 0.04738794, 0.09250566, 0.115236223, 0.104964204, 0.290609956, 0.115321696, 0.0365164727, 0.0904589742, 0.109082766, 0.146918878, 0.281719238, 0.0889008641, 0.03488426, 0.06878363, 0.0947073773, 0.123901553, 0.251658499, 0.0991704911, 0.0419794, 0.06846252, 0.0707328469, 0.119250737, 0.224252909, 0.0806513354, 0.0331153, 0.06236892, 0.065738298, 0.110559136, 0.218154639, 0.093454279, 0.04444504, 0.06974226, 0.0695172474, 0.150215924, 0.216497079, 0.0849343985, 0.02822914, 0.06554202, 0.0572413243, 0.149860278, 0.255746514, 0.0976112634, 0.02504057, 0.06738283, 0.0750872791, 0.151066422, 0.172024116, 0.105462886, 0.02410022, 0.06651523, 0.0437795147, 0.123344302, 0.198228359, 0.113263093, 0.02504985, 0.0632892, 0.03913638, 0.130883649, 0.229995534, 0.087662898, 0.02583396, 0.08565332, 0.0538830645, 0.144478917, 0.343224615, 0.137072802, 0.0314199552, 0.0906343162, 0.0640365109, 0.136802793, 0.348953635, 0.125466973, 0.0413897708, 0.14677757, 0.100060612, 0.174326345, 0.405715287, 0.179266468, 0.0397866033, 0.146835178, 0.0956539363, 0.233229995, 0.404316962, 0.197094858, 0.0397302434, 0.122332349, 0.0832319036, 0.224969506, 0.433399439, 0.188078597, 0.0429417342, 0.084002994, 0.0527730621, 0.198855996, 0.39489761, 0.110980719, 0.02844345, 0.06800546, 0.0543715805, 0.212957621, 0.417077065, 0.169074684, 0.0446238369, 0.122734807, 0.107070051, 0.223790392, 0.465313286, 0.206031382, 0.0453899652, 0.10209544, 0.0848987103, 0.19276318, 0.440755546, 0.163189188, 0.05044814, 0.09366798, 0.093346782, 0.207366839, 0.474329084, 0.185977489, 0.04139049, 0.08876815, 0.0953217298, 0.189841822, 0.463742375, 0.205812395, 0.04374596, 0.094944, 0.128448829, 0.198312759, 0.442343056, 0.174068913, 0.0465531759, 0.10662587, 0.130413711, 0.179958656, 0.444315761, 0.200864479, 0.0513858572, 0.134973437, 0.247777164, 0.181691423, 0.40492484, 0.188553557, 0.0453750119, 0.104829267, 0.0946186557, 0.160489306, 0.349817246, 0.19871901, 0.0684730485, 0.120036028, 0.0694122985, 0.167297065, 0.36619398, 0.206317261, 0.064764224, 0.120121025, 0.0914536715, 0.18703039, 0.409015387, 0.242044583, 0.05934242, 0.09851372, 0.0541537963, 0.2118112, 0.42828548, 0.163131326, 0.04197737, 0.09183954, 0.0653577596, 0.182835892, 0.348229498, 0.172937125, 0.04198927, 0.10143036, 0.0684075952, 0.171497524, 0.356220484, 0.210570946, 0.04541142, 0.09415882, 0.0713308975, 0.180180088, 0.391243547, 0.231742606, 0.04922803, 0.08981175, 0.0750748813, 0.191772804, 0.291549981, 0.183383301, 0.03872404, 0.06723562, 0.072209619, 0.145242676, 0.329335093, 0.196000203, 0.0432449318, 0.105896048, 0.101101816, 0.172941118, 0.31955409, 0.217412725, 0.04032036, 0.08464114, 0.110391937, 0.175697312, 0.356989443, 0.22626555, 0.04999283, 0.0872852, 0.0949359611, 0.16247341, 0.316003919, 0.240984812, 0.04336829, 0.07379486, 0.0964730084, 0.16046606, 0.334194899, 0.238057017, 0.051763, 0.1054762, 0.0783765838, 0.165161356, 0.368857861, 0.214501768, 0.04261531, 0.0928526, 0.0661033988, 0.138576359, 0.388939351, 0.202389061, 0.04685077, 0.0916574, 0.0646856502, 0.144027546, 0.360772043, 0.162204251, 0.04527351, 0.09350365, 0.0793602914, 0.184133142, 0.394862682, 0.187351435, 0.05905633, 0.10905506, 0.109520972, 0.174053326, 0.360981733, 0.147400051, 0.05536834, 0.0734886, 0.0807591975, 0.145784989, 0.316858411, 0.14829278, 0.0521337017, 0.105464339, 0.0808689147, 0.171646416, 0.370456636, 0.128789306, 0.05253741, 0.0828499, 0.0942614228, 0.109358594, 0.219018653, 0.130926311, 0.04559401, 0.0819942, 0.0994048566, 0.149658784, 0.295201182, 0.118937857, 0.04707837, 0.06409983, 0.05776254, 0.12875363, 0.035213802]
promoter_Tissue_invariant=[0.02143631, 0.02660247, 0.02686335, 0.03207564, 0.02507173, 0.04626172, 0.01930998, 0.02472682, 0.02097237, 0.02490492, 0.02253338, 0.04383399, 0.02412751, 0.03071798, 0.02529922, 0.03376013, 0.02669352, 0.05387823, 0.02507408, 0.03290023, 0.0292592, 0.03574046, 0.03034971, 0.06043865, 0.03182186, 0.03772032, 0.03239752, 0.03823887, 0.03590516, 0.0640239343, 0.0347263329, 0.0395698883, 0.0341746919, 0.03804531, 0.0343816, 0.0671556443, 0.0318546072, 0.0316341333, 0.0268320162, 0.0342962779, 0.0334366336, 0.0630682707, 0.0363328494, 0.0303876922, 0.0247219838, 0.03187349, 0.02870173, 0.0622132048, 0.0285006799, 0.0247624852, 0.0213788077, 0.0296279006, 0.0285102092, 0.0616006851, 0.0269044377, 0.0270272251, 0.0201406684, 0.0271598063, 0.0222378653, 0.0554873869, 0.026054211, 0.0226414613, 0.0201610345, 0.0254726931, 0.0244455971, 0.0530922972, 0.0235882048, 0.0250676218, 0.0185543001, 0.024414707, 0.0209761485, 0.0568213612, 0.0251418594, 0.0294801574, 0.0175703224, 0.0226453319, 0.0204884484, 0.0561990291, 0.0200837385, 0.02255526, 0.01469682, 0.01979988, 0.01963783, 0.05839747, 0.01939746, 0.02332046, 0.01457269, 0.01986211, 0.01897402, 0.05483457, 0.01969833, 0.02431904, 0.01294367, 0.01732588, 0.01798802, 0.060640227, 0.0198626723, 0.02612116, 0.01230505, 0.0167217, 0.01797345, 0.05538374, 0.01714286, 0.01925819, 0.00936261, 0.01449508, 0.01164415, 0.03585921, 0.01138248, 0.01232415, 0.00930351, 0.01482376, 0.01030972, 0.03536339, 0.0108826, 0.01077421, 0.01004848, 0.0146148, 0.01366791, 0.0812661648, 0.0128999529, 0.01449865, 0.01504729, 0.01675553, 0.01862126, 0.0962586477, 0.0193088185, 0.01900295, 0.01479176, 0.01930931, 0.01763648, 0.159028664, 0.0211005118, 0.02374229, 0.02570049, 0.01953389, 0.0169318, 0.221512005, 0.0161893461, 0.01667332, 0.01828676, 0.0160634, 0.01263347, 0.144766599, 0.0158232171, 0.0179359, 0.01501206, 0.01661284, 0.01253784, 0.137724027, 0.0155382501, 0.01681685, 0.0148947, 0.01777594, 0.01227698, 0.153205231, 0.0167337861, 0.01766703, 0.01608274, 0.01950222, 0.01464751, 0.109847479, 0.0124823917, 0.01527235, 0.01346037, 0.01798694, 0.01311776, 0.0936465561, 0.0122575117, 0.01716906, 0.01391743, 0.01780666, 0.01313072, 0.0957854837, 0.00929136109, 0.01440803, 0.01273595, 0.01622682, 0.01038357, 0.09113459, 0.00917755, 0.01317055, 0.01520049, 0.01684023, 0.01211531, 0.07364664, 0.00841396, 0.01250108, 0.01304264, 0.01586785, 0.0118655, 0.07647401, 0.00869886, 0.01377997, 0.01273255, 0.0150732, 0.01154185, 0.07689483, 0.00764383, 0.01300397, 0.01150223, 0.0154096, 0.01036692, 0.07952103, 0.00792404, 0.01250086, 0.01317923, 0.01756935, 0.01269947, 0.0878476202, 0.00865628198, 0.01118618, 0.01159568, 0.01584719, 0.01148106, 0.0919892341, 0.00924218167, 0.01009937, 0.01270432, 0.0154202, 0.01123654, 0.0902526826, 0.00849151984, 0.00935729, 0.01284414, 0.01568193, 0.01154934, 0.092666246, 0.00864950009, 0.01064996, 0.01406697, 0.01687552, 0.01266201, 0.0834738389, 0.00913812406, 0.01037173, 0.01257058, 0.01596033, 0.01184917, 0.0821553767, 0.00916624442, 0.0104766, 0.01365247, 0.01499747, 0.01097725, 0.0848479196, 0.0084337797, 0.00933546, 0.01235848, 0.01427649, 0.01054465, 0.0923023075, 0.00838691834, 0.00907774, 0.01310751, 0.01484896, 0.01106201, 0.0875050351, 0.00756524177, 0.00843139, 0.01094, 0.01471606, 0.01060078, 0.0952071175, 0.00833336636, 0.00873423, 0.01144998, 0.01421131, 0.00963419, 0.0842950195, 0.00646862667, 0.00850754, 0.01049965, 0.01377903, 0.00907039, 0.0980692431, 0.00673845643, 0.00861049, 0.01142423, 0.01398138, 0.00963627, 0.0812273324, 0.00620298786, 0.00749992, 0.00971315, 0.01286705, 0.00906806, 0.0794127807, 0.00634366879, 0.00742906, 0.00998943, 0.01269209, 0.00844836, 0.07397425, 0.00577983, 0.00694423, 0.00969151, 0.01251151, 0.00831303, 0.08043506, 0.00614255, 0.00735322, 0.01103001, 0.01367554, 0.00945436, 0.0800541714, 0.00636553066, 0.00736151, 0.00964857, 0.01294442, 0.009191, 0.07386164, 0.00671717, 0.00758238, 0.00994896, 0.01186094, 0.00862448, 0.06741007, 0.00552521, 0.00663067, 0.00899529, 0.01177594, 0.00781042, 0.08213926, 0.00625393, 0.00698886, 0.01027742, 0.01304083, 0.00857, 0.07342685, 0.00577075, 0.00670653, 0.00853469, 0.01265157, 0.00782415, 0.0698103, 0.00553067, 0.00694088, 0.0089327, 0.01212392, 0.0074576, 0.06428918, 0.00490023, 0.00650395, 0.00822714, 0.0120505, 0.00755158, 0.07093662, 0.00501639, 0.00689787, 0.00892361, 0.01275197, 0.00865995, 0.0698201358, 0.00482768472, 0.00669971, 0.00794397, 0.0120032, 0.00808367, 0.06818985, 0.00500885, 0.00642434, 0.00807039, 0.01142532, 0.00788434, 0.06668757, 0.00480074, 0.00586557, 0.00759765, 0.01124752, 0.00759288, 0.06708007, 0.00489734, 0.00588534, 0.0078702, 0.01192595, 0.00833096, 0.0603172, 0.00469226, 0.00553621, 0.00675127, 0.01113645, 0.00761836, 0.05834397, 0.00491375, 0.00582874, 0.00720008, 0.01038231, 0.00713449, 0.05464872, 0.00435474, 0.00536937, 0.00667226, 0.01051397, 0.00693105, 0.06374136, 0.00454628, 0.00575196, 0.00793739, 0.01198497, 0.00792078, 0.06460976, 0.00459984, 0.00574337, 0.0073954, 0.01178697, 0.00742658, 0.0708534196, 0.00492156018, 0.00583872, 0.00819164, 0.01134778, 0.00731198, 0.0671688095, 0.00460536033, 0.00528003, 0.00739189, 0.01053993, 0.00669905, 0.07311992, 0.00510418, 0.00578649, 0.00826045, 0.01091372, 0.00755317, 0.0643843, 0.00490574, 0.00561065, 0.00721854, 0.01095538, 0.00704345, 0.06560931, 0.00491039, 0.00558633, 0.00751984, 0.01006157, 0.00647938, 0.06002111, 0.00425785, 0.0049896, 0.00683466, 0.00967754, 0.0062945, 0.06178086, 0.0045514, 0.00510573, 0.00785801, 0.01026063, 0.00716075, 0.05492639, 0.00448031, 0.00492369, 0.0065665, 0.00959203, 0.00630229, 0.05563214, 0.00482022, 0.00510231, 0.00688798, 0.00899458, 0.00641175, 0.0558746, 0.00420964, 0.00488509, 0.006326, 0.00888343, 0.00584043, 0.0660264, 0.00460393, 0.00503277, 0.00738354, 0.00968086, 0.00657142, 0.05981736, 0.00452084, 0.00479855, 0.00626089, 0.00973633, 0.00652615, 0.0634164512, 0.00490107574, 0.00506194, 0.00710218, 0.00990813, 0.00629789, 0.0618359782, 0.00432792539, 0.00474314, 0.00624925, 0.00918783, 0.00589943, 0.06610243, 0.00481186, 0.00524563, 0.00699506, 0.00954939, 0.00663555, 0.05659521, 0.00470531, 0.00526121, 0.00630066, 0.00958423, 0.00641797, 0.05780559, 0.0048532, 0.00566303, 0.0068, 0.00929462, 0.00607698, 0.05594649, 0.00450805, 0.00531338, 0.00643275, 0.00977046, 0.00630951, 0.06524709, 0.00469578, 0.00569822, 0.00702496, 0.01026822, 0.00717412, 0.06399895, 0.0050127, 0.00554397, 0.00650038, 0.01075782, 0.00723308, 0.06583352, 0.00540484, 0.00598223, 0.00722876, 0.01041897, 0.00686015, 0.05888729, 0.00462075, 0.00550426, 0.00655254, 0.00997609, 0.0067931, 0.06947654, 0.00530057, 0.00602498, 0.00810319, 0.01101278, 0.00764165, 0.05860935, 0.00509812, 0.00537896, 0.00709795, 0.01115573, 0.00724258, 0.06107622, 0.00531517, 0.00589961, 0.00799955, 0.01115634, 0.00702054, 0.0541881, 0.00442126, 0.00526183, 0.00741907, 0.01009307, 0.00651712, 0.05679967, 0.0044736, 0.00532769, 0.00921851, 0.01084374, 0.00734562, 0.0532181, 0.00469105, 0.0054312, 0.00815115, 0.00986283, 0.00670029, 0.05761784, 0.00547806, 0.00555453, 0.00902007, 0.00891187, 0.00618792, 0.0586407445, 0.00600890815, 0.00586476, 0.00728912, 0.00964899, 0.00603686, 0.06588146, 0.00580891, 0.0050178, 0.00919374, 0.00999449, 0.00635867, 0.05483496, 0.00600313, 0.00467491, 0.00781965, 0.00982244, 0.00598287, 0.0605675578, 0.00550373876, 0.00523378, 0.00936281, 0.01130037, 0.00639947, 0.0820056647, 0.00542008597, 0.00614549, 0.00882183, 0.01266019, 0.00612263, 0.072119005, 0.00535457302, 0.00613617, 0.0097067, 0.01090582, 0.00683101, 0.0707684085, 0.0049252538, 0.00562986, 0.00815854, 0.01062115, 0.00629912, 0.0750313252, 0.00548284035, 0.00576509, 0.00799961, 0.00942628, 0.00551082, 0.05628763, 0.00472521, 0.00518021, 0.0067076, 0.00904769, 0.00524594, 0.06605049, 0.00464635, 0.0051612, 0.00724323, 0.00901504, 0.0057981, 0.05721167, 0.00461611, 0.00498842, 0.00656326, 0.00988954, 0.00540611, 0.0670368373, 0.00546498597, 0.00544506, 0.00773563, 0.01005605, 0.00520029, 0.06425536, 0.00473057, 0.00512332, 0.00747841, 0.00963213, 0.00493284, 0.06161976, 0.00497918, 0.00500878, 0.00779701, 0.00946941, 0.00572871, 0.05195612, 0.00438493, 0.00461835, 0.00650829, 0.00911208, 0.00535477, 0.05203405, 0.0047754, 0.00505221, 0.0071117, 0.00880638, 0.00500711, 0.04870849, 0.00441069, 0.00456281, 0.00624471, 0.00857111, 0.00477539, 0.05627286, 0.00470407, 0.00482809, 0.00716251, 0.00858799, 0.00551898, 0.05153045, 0.00446785, 0.0047777, 0.00627954, 0.00836228, 0.00519845, 0.05288121, 0.00492791, 0.00519704, 0.00680617, 0.00830519, 0.005021, 0.0543726, 0.00459409, 0.00507268, 0.00646981, 0.00856016, 0.00494866, 0.06603134, 0.00479324, 0.00541455, 0.00771195, 0.00893289, 0.00558159, 0.0616558604, 0.00443696929, 0.00515822, 0.00691341, 0.00857367, 0.00540667, 0.0631314889, 0.00470450567, 0.00552477, 0.00738666, 0.00824461, 0.00529472, 0.06262366, 0.00437233, 0.00543414, 0.00718652, 0.00860471, 0.00511586, 0.0760572106, 0.00456984947, 0.00568082, 0.00817313, 0.0088915, 0.0058679, 0.0695924312, 0.00427214289, 0.00533221, 0.00763548, 0.00919453, 0.00574716, 0.0717860088, 0.00503272703, 0.00599095, 0.00891031, 0.00980642, 0.00541175, 0.0699704364, 0.00479625212, 0.00558996, 0.00811569, 0.00923264, 0.00503965, 0.07509945, 0.00466829, 0.0056966, 0.00837648, 0.00894003, 0.0056085, 0.0654954612, 0.00434944686, 0.00532609, 0.00723842, 0.00902692, 0.00527473, 0.0675537512, 0.00476233847, 0.00581263, 0.00782536, 0.00909589, 0.00487053, 0.0700361282, 0.00426844507, 0.0054742, 0.00759498, 0.00888892, 0.0046127, 0.0814668015, 0.00448041828, 0.00586485, 0.00829568, 0.00913236, 0.00543704, 0.0725700855, 0.00433407165, 0.0056246, 0.00760173, 0.00903602, 0.00533722, 0.0699571967, 0.00485964958, 0.00616, 0.00818566, 0.00907994, 0.0052248, 0.0704533383, 0.00449321792, 0.00555896, 0.00779886, 0.00954544, 0.0049221, 0.0746565759, 0.00444471324, 0.00594404, 0.00907183, 0.01006421, 0.00570699, 0.0675008222, 0.00445415732, 0.00568795, 0.00818221, 0.00984192, 0.00562241, 0.0720106214, 0.00508052902, 0.00640015, 0.00882067, 0.00997416, 0.00530506, 0.0669093207, 0.00458321301, 0.0058031, 0.00875101, 0.01008743, 0.00489951, 0.0696781874, 0.00473630847, 0.0061922, 0.00955158, 0.0105622, 0.00581595, 0.0638054013, 0.00455480767, 0.00588434, 0.00866474, 0.0106072, 0.00568677, 0.0670003742, 0.00511971768, 0.0064242, 0.00911852, 0.01070551, 0.00541401, 0.0609735139, 0.00442672567, 0.00572461, 0.00862873, 0.01109522, 0.00506778, 0.0680192, 0.00456912, 0.00593218, 0.00929862, 0.0115046, 0.00594978, 0.0610215068, 0.0043968712, 0.00571466, 0.00816562, 0.01125185, 0.00564015, 0.058598429, 0.00482391287, 0.00646273, 0.00880506, 0.0106006, 0.00540188, 0.0614554882, 0.00447093928, 0.00567013, 0.00853718, 0.01012094, 0.00531821, 0.0672452152, 0.00458159065, 0.00567476, 0.00920132, 0.01043862, 0.00605999, 0.0595025234, 0.00442846399, 0.00541941, 0.00833484, 0.00973426, 0.00589928, 0.0617071353, 0.00525541045, 0.006009, 0.00870062, 0.01034502, 0.00544012, 0.063249141, 0.00470692245, 0.00570006, 0.00815224, 0.01081235, 0.00493663, 0.0709148794, 0.00461024139, 0.00595193, 0.00874069, 0.01135512, 0.00550178, 0.0670514852, 0.00449382979, 0.00556416, 0.00785618, 0.01083045, 0.00534128, 0.0669514015, 0.00490044151, 0.00598894, 0.00837104, 0.01080668, 0.0052174, 0.0644430816, 0.00453094579, 0.00549109, 0.00766579, 0.01068811, 0.00482026, 0.06933669, 0.00472861854, 0.00564649, 0.00828842, 0.01123929, 0.00559682, 0.0621097982, 0.00441741198, 0.00558812, 0.00744642, 0.01093145, 0.00547632, 0.0594085045, 0.00507675996, 0.00607814, 0.00821944, 0.01091136, 0.00504079, 0.0611273907, 0.00493836449, 0.00556494, 0.00774285, 0.01049037, 0.00475812, 0.06975818, 0.0048501, 0.0056932, 0.00954575, 0.01117798, 0.00555456, 0.0636435673, 0.00452386867, 0.00544166, 0.00825051, 0.01099815, 0.00541325, 0.0663849264, 0.0052197692, 0.00593808, 0.00896636, 0.01116259, 0.00516126, 0.0621954277, 0.00472209649, 0.0054962, 0.00842588, 0.01155297, 0.00479435, 0.0687146485, 0.00459451322, 0.00573351, 0.00848604, 0.01111506, 0.00542967, 0.0638102442, 0.00416852953, 0.00522404, 0.0074237, 0.01092916, 0.00539427, 0.0654275715, 0.00442252262, 0.0052779, 0.00785255, 0.01053089, 0.00503757, 0.0595089346, 0.00401537213, 0.00470198, 0.00732914, 0.00967829, 0.00460554, 0.0686086416, 0.00385009474, 0.00510736, 0.00770883, 0.01019841, 0.00510833, 0.0588174611, 0.00364464102, 0.00466118, 0.00664216, 0.01001357, 0.00487968, 0.0577964038, 0.00428245403, 0.00512311, 0.0076941, 0.00998417, 0.00474731, 0.05439524, 0.00422465, 0.0049714, 0.00736888, 0.00995685, 0.00466005, 0.05981071, 0.00413843, 0.00494942, 0.00779338, 0.01012598, 0.00524539, 0.0514908656, 0.00383116747, 0.0045842, 0.00667249, 0.00914054, 0.00490612, 0.0479336865, 0.0040066056, 0.00482186, 0.00678492, 0.00924541, 0.00465038, 0.0470788181, 0.00367546733, 0.00466062, 0.00661682, 0.00948159, 0.00446504, 0.05694779, 0.00375868, 0.00478834, 0.00754739, 0.0098019, 0.00503845, 0.0517292395, 0.00376767898, 0.00470313, 0.00660999, 0.00930419, 0.00484953, 0.0493965968, 0.00424320484, 0.00502422, 0.00723012, 0.00928086, 0.00522226, 0.05199256, 0.00426199, 0.00493909, 0.0068142, 0.00911141, 0.00467053, 0.05322326, 0.00363894, 0.00540752, 0.00874942, 0.00807678, 0.00525299, 0.04125097, 0.00389524, 0.00545607, 0.00778355, 0.00731957, 0.00486725, 0.0373335518, 0.0042807376, 0.00640326, 0.00878753, 0.00725332, 0.00498296, 0.03281084, 0.00383314, 0.00539933, 0.00749487, 0.00710793, 0.00448823, 0.03905713, 0.00348217, 0.00633604, 0.00856916, 0.00728397, 0.00511016, 0.0382747203, 0.00352140819, 0.00647979, 0.00802063, 0.00675684, 0.00528048, 0.038142819, 0.00411916571, 0.00680373, 0.0091298, 0.00664826, 0.00529568, 0.03340622, 0.00385739, 0.0057777, 0.00716443, 0.0061343, 0.00477354, 0.03037672, 0.00351219, 0.00626863, 0.00768802, 0.00642166, 0.00512326, 0.0287268534, 0.00364146172, 0.00621521, 0.0071318, 0.00632385, 0.00492033, 0.0290369876, 0.00405598618, 0.00667319, 0.0080611, 0.00625065, 0.00497911, 0.02973798, 0.00402784, 0.00624365, 0.0073051, 0.00628997, 0.00451021, 0.03159896, 0.0035245, 0.00639994, 0.00730585, 0.0060688, 0.00473812, 0.0286006276, 0.0033505091, 0.00574639, 0.00658518, 0.00591213, 0.00455569, 0.0279498249, 0.00384127744, 0.00605084, 0.00714822, 0.00592495, 0.00432754, 0.0257306006, 0.0036256311, 0.00569242, 0.0064775, 0.00587077, 0.00407046, 0.02887461, 0.00322282, 0.00605274, 0.00718443, 0.00627972, 0.00471877, 0.0283228643, 0.00332384952, 0.00573296, 0.00645807, 0.00592302, 0.00457451, 0.0295021962, 0.00363916857, 0.00630298, 0.0072524, 0.00565146, 0.00430477, 0.0273951851, 0.00350689748, 0.00565593, 0.00659554, 0.00585507, 0.00405103, 0.03219528, 0.00334233, 0.00629378, 0.00749804, 0.00627787, 0.00469289, 0.0308899023, 0.00340604992, 0.00589243, 0.00650095, 0.00602031, 0.00439507, 0.0322502181, 0.00380744855, 0.00622489, 0.00729943, 0.00606271, 0.00430857, 0.0308706388, 0.00369303185, 0.00568851, 0.00659616, 0.00601987, 0.00397045, 0.03293626, 0.0033594, 0.00618528, 0.00731232, 0.0063617, 0.00460324, 0.0293597523, 0.00323918206, 0.00566321, 0.0062376, 0.00603411, 0.00442877, 0.028410377, 0.00359854358, 0.00611442, 0.00705589, 0.00585703, 0.00431296, 0.02670387, 0.00326768, 0.00565059, 0.00622424, 0.00594351, 0.00410543, 0.03116784, 0.00317275, 0.00602097, 0.00694722, 0.00607403, 0.00462108, 0.0283363443, 0.00307664508, 0.00567089, 0.00612987, 0.00571458, 0.0045145, 0.0288904533, 0.00349684083, 0.00608078, 0.00709283, 0.00555946, 0.00435092, 0.0276827496, 0.00322607346, 0.0055566, 0.00677629, 0.00576805, 0.00407447, 0.03178284, 0.00303107, 0.00595076, 0.00688138, 0.0060665, 0.00453927, 0.0275042374, 0.00297949952, 0.00537315, 0.00631066, 0.00568377, 0.00431065, 0.0271157883, 0.00325998664, 0.00564362, 0.00701421, 0.00549381, 0.00413846, 0.0252947956, 0.00321145728, 0.00528082, 0.0066341, 0.00556317, 0.00387919, 0.02960774, 0.00304807, 0.00564489, 0.00748357, 0.00566291, 0.0043374, 0.0266024899, 0.00294126011, 0.00521885, 0.00627863, 0.00522764, 0.00410931, 0.0260727368, 0.00308923656, 0.00532807, 0.00665225, 0.00511264, 0.00405809, 0.025127396, 0.0029576933, 0.00504166, 0.00595138, 0.00524014, 0.003772, 0.02867999, 0.00288701, 0.00540602, 0.00678074, 0.00554095, 0.00432894, 0.0262317806, 0.00287438999, 0.0048818, 0.00583645, 0.00511237, 0.00413138, 0.0259898379, 0.00323532964, 0.00537511, 0.00652831, 0.00507949, 0.0039807, 0.02505305, 0.00315075, 0.00518689, 0.0061508, 0.00536904, 0.00370305, 0.02875131, 0.00308634, 0.00553703, 0.00692898, 0.00574629, 0.00416554, 0.0250633396, 0.00318748225, 0.00501362, 0.00574396, 0.0054236, 0.00397563, 0.025395127, 0.00360131986, 0.00542922, 0.00661133, 0.00536351, 0.00377318, 0.0238068476, 0.00348469219, 0.00527718, 0.00616418, 0.0054476, 0.00351668, 0.02788081, 0.00335265, 0.00556871, 0.00719866, 0.00574487, 0.00399605, 0.0246703066, 0.00325629162, 0.00520045, 0.00627792, 0.00542057, 0.00379085, 0.0250549912, 0.00360181765, 0.00565946, 0.00714473, 0.00551439, 0.0037047, 0.0250141118, 0.0033418918, 0.0054282, 0.00624422, 0.00578214, 0.00357631, 0.0286275987, 0.00322472467, 0.00579903, 0.00717951, 0.00608988, 0.00421187, 0.025626583, 0.0031686984, 0.00527569, 0.0059278, 0.00567274, 0.00398872, 0.0264020134, 0.00351426401, 0.00568431, 0.00675639, 0.00556232, 0.00378839, 0.0246945862, 0.00338370772, 0.0054774, 0.00621049, 0.00565776, 0.00362746, 0.02856799, 0.00328887, 0.00590648, 0.00702256, 0.00602277, 0.0040756, 0.0264802631, 0.00311247446, 0.0054521, 0.00574156, 0.00559302, 0.00372093, 0.0269207973, 0.00356100919, 0.00592344, 0.0064892, 0.00547145, 0.00363764, 0.0251230039, 0.00347371353, 0.00556088, 0.00599308, 0.00564634, 0.00349839, 0.02869422, 0.00340417, 0.00594581, 0.00682358, 0.00589182, 0.00399427, 0.0254044663, 0.00333953719, 0.00548302, 0.00580691, 0.005431, 0.00380569, 0.0264239553, 0.00364200491, 0.00588083, 0.00648992, 0.0051888, 0.0037098, 0.0252382942, 0.00354999653, 0.00561964, 0.00591957, 0.00543309, 0.00353712, 0.02873972, 0.00335996, 0.00584091, 0.00666857, 0.00584441, 0.00411404, 0.0259079598, 0.00332876551, 0.0054286, 0.00569909, 0.00553377, 0.00386313, 0.0269637275, 0.0036463677, 0.00576633, 0.00621388, 0.00536063, 0.00374257, 0.0258937422, 0.00353120337, 0.00536808, 0.00579807, 0.00546442, 0.00359294, 0.02992217, 0.00336719, 0.00570807, 0.00670759, 0.0058829, 0.00417721, 0.026757136, 0.00327283447, 0.00526344, 0.00567485, 0.00542519, 0.00388425, 0.0269274916, 0.00361183565, 0.00553875, 0.00626697, 0.0052663, 0.00379264, 0.0252552517, 0.00334999664, 0.00525131, 0.0058477, 0.00537632, 0.00358874, 0.0289869364, 0.00333512155, 0.00547574, 0.0067425, 0.00593996, 0.00415466, 0.0265950337, 0.00319403014, 0.00507022, 0.00565902, 0.00549523, 0.00395196, 0.0273906626, 0.00350305066, 0.0054976, 0.00661606, 0.00532902, 0.0037932, 0.0260610487, 0.00335338293, 0.0052829, 0.0060693, 0.00558286, 0.00369237, 0.0302527528, 0.00328537729, 0.00553836, 0.00691866, 0.00603774, 0.00414315, 0.0278174579, 0.00314025115, 0.00498903, 0.0056488, 0.0055951, 0.00393996, 0.0283710025, 0.00353164948, 0.0054325, 0.00632383, 0.00552347, 0.00371342, 0.0268982854, 0.0033951134, 0.00523134, 0.00597341, 0.00555009, 0.00355498, 0.0305793714, 0.003329142, 0.00556279, 0.00686984, 0.00599874, 0.00415012, 0.0276132841, 0.00327429408, 0.00514176, 0.00568199, 0.00551222, 0.00384082, 0.0283924006, 0.00361064845, 0.00553016, 0.00628916, 0.00541507, 0.0036741, 0.0264831055, 0.00348656531, 0.00526308, 0.00575624, 0.00548868, 0.00349308, 0.0303387176, 0.00344848563, 0.00548924, 0.00666263, 0.00615015533, 0.00412977301, 0.0276987609, 0.00334440358, 0.00502917, 0.00576945, 0.00566967949, 0.00391367869, 0.028780017, 0.00367302564, 0.00535636, 0.00648807, 0.00552533, 0.00379226, 0.0273392852, 0.00354257738, 0.00504355, 0.00599412, 0.00574746, 0.00360844, 0.0313075334, 0.00349253137, 0.00543571, 0.00653739, 0.0060537, 0.00415746, 0.0286153611, 0.00332944887, 0.00499543, 0.00556998, 0.00570701575, 0.00390681392, 0.0286067855, 0.00357932458, 0.00537747, 0.00638333, 0.00562193, 0.00388923, 0.0271865521, 0.00332809961, 0.00500255, 0.00605797, 0.00571977766, 0.00364850112, 0.0309663136, 0.00322992611, 0.00525377, 0.00662898, 0.00587001, 0.00419355, 0.0277418885, 0.00311172591, 0.00487552, 0.00580693, 0.00547842, 0.00395281, 0.0278371051, 0.00339933811, 0.00527065, 0.00642247, 0.00525636, 0.00379673, 0.0273094755, 0.00328251161, 0.00503876, 0.00596953, 0.00543883, 0.00356038, 0.0311489068, 0.00326868868, 0.00529178, 0.00670774, 0.00568075, 0.00410544, 0.0277283005, 0.00310355821, 0.0048251, 0.00563233, 0.00534096, 0.00383421, 0.0280296095, 0.00346931373, 0.00528606, 0.00631464, 0.0051987, 0.00370882, 0.0270055681, 0.00331650255, 0.00503837, 0.00584459, 0.00535207, 0.00351922, 0.0308193024, 0.00332378899, 0.00544875, 0.00659152, 0.00581884, 0.00409402, 0.0283621401, 0.00321836513, 0.00499866, 0.00552947, 0.0054025, 0.00381197, 0.0291095376, 0.00356977107, 0.00538344, 0.00607694, 0.00528418, 0.0036834, 0.0272046719, 0.00340229389, 0.00508225, 0.00563241, 0.00544817, 0.00341794, 0.0317647308, 0.00332674454, 0.00537117, 0.00638361, 0.00575105, 0.00402596, 0.0283838063, 0.00317390612, 0.00495954, 0.00544627, 0.00537551, 0.0037656, 0.0286586024, 0.00352125382, 0.00534473, 0.00611228, 0.00526485, 0.00365246, 0.0271810945, 0.00336877466, 0.00504865, 0.00558763, 0.0054234, 0.00344864, 0.0320047215, 0.00333163212, 0.00536931, 0.00643329, 0.0057622, 0.00405953, 0.0283297133, 0.00315335416, 0.0049499, 0.00549437, 0.00547618, 0.00384242, 0.0287308469, 0.00352179166, 0.00525631, 0.00625119, 0.00539141, 0.0037332, 0.027259605, 0.00340552279, 0.00506121, 0.00592118, 0.00561531, 0.00351511, 0.0317594074, 0.00344525883, 0.00540272, 0.00685036, 0.00612657, 0.00417555, 0.0282500982, 0.00336952438, 0.00498421, 0.00556504, 0.00559886, 0.00390468, 0.0292584803, 0.00369182834, 0.0053216, 0.00611911, 0.00543016, 0.00385146, 0.0280890502, 0.00348876324, 0.00498035, 0.00564993, 0.00565473, 0.00363277, 0.0322482102, 0.00347694522, 0.00558048, 0.00678201, 0.00615158, 0.00419246, 0.0278441645, 0.00335135008, 0.00509218, 0.00569461, 0.00554492, 0.00390926, 0.0284918454, 0.00370286312, 0.00545335, 0.00622897, 0.00539943, 0.00379754, 0.0269128028, 0.00347379735, 0.00527254, 0.00573935, 0.00554085, 0.00350024, 0.0306635816, 0.00348384283, 0.00566923, 0.00657871, 0.00597377, 0.00404856, 0.0267505478, 0.00329600624, 0.00518407, 0.00538388, 0.00536065, 0.00377829, 0.0268734656, 0.00368380104, 0.00565033, 0.00607578, 0.0052353, 0.00364172, 0.0249619074, 0.0033905434, 0.00520955, 0.00550932, 0.00540137, 0.00345756, 0.0298347287, 0.00339831877, 0.00558491, 0.0061618, 0.00591074, 0.0040155, 0.0269239508, 0.0033275981, 0.00511763, 0.00522721, 0.00538356, 0.0037778, 0.0273320563, 0.00362786255, 0.00544356, 0.00577027, 0.00527023, 0.00367223, 0.0264178291, 0.00342589337, 0.00513567, 0.00544884, 0.00544255, 0.00344387, 0.0305700619, 0.00342239952, 0.00551343, 0.00608429, 0.00584225, 0.00399979, 0.0272835903, 0.00329838344, 0.00506227, 0.00515281, 0.00543615, 0.00376598, 0.028178269, 0.00365167973, 0.00534843, 0.00579006, 0.00531811, 0.00369884, 0.0269911736, 0.00346414791, 0.00510241, 0.00541994, 0.00551989, 0.0034779, 0.0309648532, 0.00341236196, 0.00549679, 0.00623028, 0.00597195, 0.00403637, 0.0274450704, 0.00326969754, 0.0049863, 0.00518925, 0.00555201, 0.00375837, 0.0272739027, 0.00362812448, 0.00527111, 0.00584988, 0.00544606, 0.00369897, 0.0257714298, 0.00341900415, 0.00504619, 0.00536948, 0.00563488, 0.00345803, 0.0296155307, 0.00340842712, 0.00536173, 0.0061686, 0.00606452, 0.00405889, 0.0267210733, 0.00329102669, 0.00487633, 0.00520451, 0.0055968, 0.0037901, 0.0270041637, 0.00359471282, 0.00514481, 0.00598184, 0.00546025, 0.0037123, 0.0249694698, 0.00340169249, 0.00491539, 0.00545882, 0.00554464, 0.00347706, 0.0279130116, 0.00339248125, 0.00521697, 0.00630967, 0.00611946, 0.00415751, 0.0256592482, 0.00323021295, 0.00473572, 0.00538428, 0.00583611, 0.00386551, 0.025989214, 0.00355591881, 0.00508392, 0.00592635, 0.00557651, 0.00375758, 0.0245211348, 0.00348702283, 0.00491698, 0.00549654, 0.00578678, 0.00351228, 0.0286080204, 0.00342550245, 0.00521052, 0.00620238, 0.00616661, 0.00407921, 0.0255631842, 0.00324141583, 0.00472835, 0.00513901, 0.00568792, 0.00379061, 0.025685858, 0.00359207648, 0.00508915, 0.00563541, 0.00554192, 0.00363827, 0.0243790038, 0.00338602508, 0.00484739, 0.00522881, 0.00570296, 0.00338869, 0.027986953, 0.00343692116, 0.0051205, 0.00587283, 0.00603367, 0.00400095, 0.0256320685, 0.00320528098, 0.00461001, 0.00493763, 0.00554769, 0.00377762, 0.0255262516, 0.00337245245, 0.00490895, 0.00547572, 0.00524952, 0.0036193, 0.0241963957, 0.00311349425, 0.00486589, 0.00494605, 0.00562703, 0.00339566, 0.0290102605, 0.00312104239, 0.00539664, 0.00549792, 0.00614109, 0.00400946, 0.0274995286, 0.00280705863, 0.00502117, 0.00474011, 0.00576101, 0.00370936, 0.0273898318, 0.00309470296, 0.00551497, 0.00531941, 0.0053794, 0.00361011, 0.0261532459, 0.0029485994, 0.00489074, 0.00493631, 0.00548115, 0.00331473, 0.0300961193, 0.00286951265, 0.00513127, 0.00560231, 0.00584579, 0.00390134, 0.0264783092, 0.00278456369, 0.0046334, 0.00479494, 0.00549077, 0.00368666, 0.0261642095, 0.00300829881, 0.00491681, 0.00513454, 0.00531495, 0.00366991, 0.0252527539, 0.00293802028, 0.00479975, 0.00468324, 0.00570525, 0.00347146, 0.0298091285, 0.00290349755, 0.00491027, 0.00510696, 0.00600261, 0.00406172, 0.0272975937, 0.00276277796, 0.00452204, 0.00440741, 0.00555392, 0.00371386, 0.0270394627, 0.00289079035, 0.00477735, 0.00474302, 0.00538788, 0.00367258, 0.0268638879, 0.00280055008, 0.00454912, 0.0044812, 0.00555051, 0.00340213, 0.0315057077, 0.00278734602, 0.0048814, 0.00496855, 0.00593156, 0.00396632, 0.0287490133, 0.00260351202, 0.00442342, 0.00418247, 0.00565989, 0.00373495, 0.0281937402, 0.00282992865, 0.00470855, 0.00472849, 0.00553136, 0.00372518, 0.0274414551, 0.00272852648, 0.00449175, 0.00434008, 0.00572602, 0.00349032, 0.0307035316, 0.00271860696, 0.00485783, 0.00473847, 0.0058658, 0.00391867, 0.0279057808, 0.00256879535, 0.00441652, 0.00415885, 0.00549503, 0.00357759, 0.0266429316, 0.00283638015, 0.00469732, 0.00453063, 0.0052673, 0.00358246, 0.0258577261, 0.00271853292, 0.0044234, 0.00425785, 0.00558288, 0.00342302, 0.0302467179, 0.00271356036, 0.00479095, 0.00479705, 0.00597761, 0.0038761, 0.0276017915, 0.00260703103, 0.00436957, 0.00428586, 0.00559313, 0.00364025, 0.0263842437, 0.00277784048, 0.00463601, 0.0046479, 0.00535699, 0.00352488, 0.0255660918, 0.00269441376, 0.00440609, 0.00444427, 0.00563406, 0.00331913, 0.0296684504, 0.00266172504, 0.00468162, 0.00499896, 0.00585301, 0.0038889, 0.0270593017, 0.00254217256, 0.00426931, 0.00430647, 0.00559737, 0.00359672, 0.0265007894, 0.00278019509, 0.00460347, 0.00471498, 0.00536118, 0.00358378, 0.0269094072, 0.00272882963, 0.00430301, 0.0044684, 0.0055512, 0.00331089, 0.029375555, 0.00272515207, 0.00465111, 0.00500054, 0.00581681, 0.00384318, 0.0275769066, 0.00264406833, 0.00429244, 0.00433904, 0.00545802, 0.00356513, 0.0265148766, 0.00289319525, 0.00449797, 0.004714, 0.00527311, 0.00352067, 0.0250071809, 0.00274666864, 0.00421201, 0.00436101, 0.00549989, 0.00330016, 0.0287153646, 0.00275361771, 0.00461998, 0.00501246, 0.00579413, 0.00382999, 0.0258234106, 0.00256945379, 0.00416248, 0.00434746, 0.00532153, 0.00348512, 0.0245910138, 0.00280988868, 0.00447804, 0.00479174, 0.00515645, 0.00349691, 0.0237800404, 0.00270112604, 0.00421668, 0.00444199, 0.00534684, 0.0031791, 0.0275681671, 0.00260993885, 0.00454162, 0.0049463, 0.005565, 0.00371161, 0.0251434613, 0.00244553713, 0.00409342, 0.00431742, 0.00532541, 0.00342925, 0.0244908985, 0.00268686446, 0.00437564, 0.00470717, 0.00513901, 0.00341204, 0.0235455483, 0.00260677328, 0.00413967, 0.00436679, 0.00532482, 0.00322781, 0.0269579571, 0.00257196394, 0.00447099, 0.00495998, 0.00556444, 0.00374289, 0.0245689973, 0.00240721996, 0.00401817, 0.00424797, 0.00521915, 0.00345671, 0.024096597, 0.00269295112, 0.00434234, 0.0047221, 0.00512634, 0.00344655, 0.0237093735, 0.00261324807, 0.00414903, 0.00432078, 0.00529945, 0.00313089, 0.0272487924, 0.00260118418, 0.00448746, 0.00485042, 0.00549352, 0.00372832, 0.0250144955, 0.00247097039, 0.00395573, 0.00418694, 0.00514635, 0.00339073, 0.0247330349, 0.00273698359, 0.00429325, 0.00460837, 0.00495707, 0.00332526, 0.0239575747, 0.00263552414, 0.00406398, 0.00430408, 0.00521736, 0.00322346, 0.0271126553, 0.00265878625, 0.00437962, 0.00475435, 0.00540785, 0.00372745, 0.0247902274, 0.00249668397, 0.00397267, 0.00406234, 0.00508276, 0.00335148, 0.024381008, 0.00274303975, 0.00431452, 0.00447831, 0.00500108, 0.00329828, 0.0239407104, 0.00263378001, 0.00415051, 0.00421428, 0.00518017, 0.00311354, 0.0273627285, 0.00259061344, 0.0045001, 0.00473818, 0.0054525, 0.00368134, 0.0255836807, 0.00246063457, 0.00406515, 0.00409321, 0.00518636, 0.00338457, 0.024985576, 0.0027108069, 0.00432522, 0.00442033, 0.00505398, 0.00336259, 0.0242462661, 0.00260749483, 0.00414261, 0.00413063, 0.00524336, 0.00322985, 0.0281816069, 0.00265190657, 0.00451207, 0.00467919, 0.00555531, 0.00375474, 0.0254996549, 0.00251189736, 0.00406831, 0.00405057, 0.00521676, 0.00339626, 0.0248972587, 0.00268942397, 0.00434571, 0.00453573, 0.0050277, 0.00337514, 0.0243300088, 0.00259509846, 0.0040913, 0.00413973, 0.00515994, 0.00322886, 0.0275664497, 0.0025932882, 0.00441044, 0.00467495, 0.00544417, 0.00374535, 0.025051374, 0.00240634265, 0.00394758, 0.00406281, 0.00516854, 0.00336494, 0.0246409997, 0.00265040854, 0.00420995, 0.00448908, 0.00503564, 0.00330755, 0.0234604664, 0.00252081268, 0.00400509, 0.00411598, 0.00516164, 0.00312548, 0.0264475364, 0.00254566199, 0.00437327, 0.00459699, 0.00543739, 0.00368846, 0.0242330916, 0.00238029775, 0.00389678, 0.00389867, 0.00511539, 0.0033533, 0.0237915553, 0.00260270271, 0.00416386, 0.00427239, 0.00490559, 0.00331442, 0.0230031442, 0.00249988516, 0.00400562, 0.00397825, 0.00507711, 0.00316569, 0.0261706915, 0.0025182988, 0.00437455, 0.00447447, 0.00542244, 0.00363676, 0.0238481071, 0.00238919538, 0.00393639, 0.00389341, 0.00515223, 0.00332822, 0.0229188893, 0.00261736475, 0.00414261, 0.00430471, 0.00491052, 0.00321363, 0.0223646928, 0.00250888942, 0.00397929, 0.00402975, 0.00507653, 0.00306563, 0.026099151, 0.00250042835, 0.0043264, 0.00450125, 0.00532304, 0.00356583, 0.0236142874, 0.00238849758, 0.00388585, 0.00396508, 0.00503246, 0.00325083, 0.0229890458, 0.00257922057, 0.00411559, 0.00429871, 0.00484251, 0.00322591, 0.022148231, 0.00248644338, 0.00390218, 0.0039535, 0.00500455, 0.00308565, 0.0254167952, 0.00244696229, 0.00420429, 0.00429993, 0.00542242, 0.00357649, 0.0219077617, 0.00232396973, 0.00372934, 0.0037673, 0.00507471, 0.00326269, 0.0223308336, 0.00256965915, 0.00406891, 0.00411869, 0.00493394, 0.00321785, 0.0220342372, 0.00250399415, 0.00382476, 0.00377948, 0.0050793, 0.00311663, 0.025146585, 0.00253811083, 0.0041806, 0.00425811, 0.00539906, 0.00359253, 0.0223674234, 0.00243905187, 0.00374754, 0.00377961, 0.00509033, 0.00324462, 0.0217926241, 0.00262700347, 0.00405291, 0.00402539, 0.00487978, 0.00323295, 0.0213070381, 0.00252774963, 0.00382993, 0.00378149, 0.00500478, 0.00311506, 0.0241814815, 0.00250526192, 0.00413559, 0.00417956, 0.00530952, 0.00360635, 0.02166765, 0.00238640117, 0.0037279, 0.00361379, 0.00501912, 0.00328357, 0.021234842, 0.00259258412, 0.00407494, 0.003979, 0.00493209, 0.00328112, 0.0207734704, 0.00251511997, 0.00391172, 0.00374942, 0.00512674, 0.00314566, 0.0239623338, 0.00243824115, 0.00419533, 0.00419545, 0.00544804, 0.00365476, 0.0216563419, 0.00236050715, 0.00378141, 0.00364429, 0.00519288, 0.00332955, 0.0209938027, 0.00262295734, 0.00412201, 0.0040338, 0.00505488, 0.00329063, 0.0207820721, 0.00247105723, 0.00385112, 0.00370325, 0.00516593, 0.00315041, 0.0242835693, 0.00246240501, 0.00416091, 0.00416926, 0.00546231, 0.0035818, 0.0219930988, 0.00234540622, 0.00374261, 0.0036252, 0.00509932, 0.00326826, 0.0207359307, 0.00251023844, 0.004055, 0.00387615, 0.00492547, 0.00317829, 0.0198966581, 0.00237820088, 0.00379785, 0.00357967, 0.00507666, 0.00303554, 0.0230749343, 0.00236424711, 0.00410575, 0.0039306, 0.00535139, 0.00338662, 0.020643454, 0.00223667454, 0.00363356, 0.00343489, 0.00501085, 0.00309408, 0.0191611201, 0.00243807631, 0.00395081, 0.0037421, 0.00487535, 0.00314693, 0.0188006442, 0.00236700196, 0.00378698, 0.00352765, 0.00508887, 0.0030486, 0.022511933, 0.00237915362, 0.00407215, 0.00396878, 0.00543836, 0.00347618, 0.0200675782, 0.00225414638, 0.00366383, 0.00341562, 0.00514018, 0.00315425, 0.0192232784, 0.00243929913, 0.00392188, 0.00375108, 0.00499413, 0.0031537, 0.0190312713, 0.00236666435, 0.00373594, 0.00357047, 0.00515397, 0.00306292, 0.0224913955, 0.00236351858, 0.00402001, 0.00398418, 0.00540635, 0.00346648, 0.0194171313, 0.00226264214, 0.00363958, 0.00349285, 0.00508578, 0.00314478, 0.0185689945, 0.00245745783, 0.0039342, 0.00383524, 0.0049649, 0.0031546, 0.0185199641, 0.00237831497, 0.00374383, 0.00359599, 0.00512274, 0.00304203, 0.0218923427, 0.00237091002, 0.00402542, 0.00402889, 0.00540762, 0.00348205, 0.0189308655, 0.00223314762, 0.00360092, 0.00347801, 0.00503785, 0.0031518, 0.0190786924, 0.00245389738, 0.00385101, 0.0038348, 0.0049415, 0.00318023, 0.0189486686, 0.00238337414, 0.00368769, 0.00357345, 0.00507431, 0.00307862, 0.021943137, 0.00239071646, 0.00396375, 0.00401244, 0.00544512, 0.00352828, 0.0199094247, 0.00230965437, 0.00356116, 0.00348021, 0.00510807, 0.00324201, 0.0195629634, 0.00249722064, 0.00379385, 0.00379871, 0.00495473, 0.00318654, 0.0193840005, 0.0023743913, 0.00359208, 0.00356989, 0.00506318, 0.00304032, 0.022531826, 0.00239410903, 0.00392068, 0.00403853, 0.00542729, 0.0035334, 0.0202016775, 0.00228642882, 0.00353786, 0.00355195, 0.00511463, 0.00322358, 0.0195233859, 0.0024663154, 0.00381211, 0.00383442, 0.00500794, 0.00318741, 0.0192198232, 0.00234720903, 0.00365826, 0.00358806, 0.00518252, 0.00308218, 0.0222745538, 0.00236740103, 0.0039573, 0.00406088, 0.00545459, 0.00352399, 0.0201607421, 0.0022555585, 0.00353449, 0.00356163, 0.0051635, 0.00319846, 0.0197314415, 0.00247942097, 0.00380927, 0.00393342, 0.00506698, 0.00316083, 0.0194071941, 0.0023858482, 0.00361925, 0.00366015, 0.00521048, 0.0030389, 0.0220493972, 0.0023736977, 0.00395125, 0.00411659, 0.00553502, 0.00349467, 0.0196749549, 0.00226938259, 0.0035671, 0.00360656, 0.0052467, 0.00317616, 0.0191595256, 0.00246274355, 0.00379438, 0.00387731, 0.00508551, 0.00314998, 0.0191771053, 0.00237930031, 0.00368884, 0.00369055, 0.00525114, 0.00304738, 0.0212930851, 0.00238267123, 0.00403439, 0.0041532, 0.00548304, 0.00344773, 0.0190601517, 0.00218867138, 0.00353992, 0.00351217, 0.00507672, 0.00313528, 0.0185835604, 0.00234612939, 0.00377769, 0.00383013, 0.00495445, 0.00313127, 0.0182940643, 0.00226680748, 0.00353595, 0.00353405, 0.00511033, 0.0029591, 0.0218325686, 0.00224087131, 0.00380573, 0.00392731, 0.00533346, 0.00338185, 0.0192955304, 0.00213980931, 0.00341809, 0.00339759, 0.00507175, 0.00309135, 0.0188544653, 0.00231352774, 0.00366067, 0.00373411, 0.004953, 0.00312113, 0.0187657103, 0.00223236275, 0.00350916, 0.00351877, 0.00507644, 0.00300483, 0.0218373742, 0.00225402415, 0.00384964, 0.0039377, 0.0053864, 0.00342405, 0.0195505619, 0.00216202554, 0.00346385, 0.00347998, 0.00512891, 0.00313524, 0.0191475768, 0.00235402095, 0.00366607, 0.00375438, 0.00492106, 0.00307853, 0.0189847369, 0.00222950336, 0.00351213, 0.00348999, 0.00501493, 0.00297032, 0.0219909195, 0.0022618717, 0.00390806, 0.00396927, 0.00537824, 0.00340778, 0.0198481772, 0.00217188639, 0.00351353, 0.00351042, 0.00509317, 0.00313821, 0.0193438735, 0.00236823875, 0.00379803, 0.00385192, 0.00496987, 0.00314008, 0.0192072205, 0.00226323656, 0.00357507, 0.00356599, 0.00509114, 0.00300597, 0.0221007038, 0.00224007317, 0.00392839, 0.00397559, 0.00537844, 0.00342249, 0.0199823733, 0.00210911175, 0.00345362, 0.00341682, 0.00506208, 0.00306404, 0.0202261414, 0.00235274131, 0.00365399, 0.00367949, 0.0049485, 0.00308093, 0.0202879012, 0.00225437921, 0.00350383, 0.00351632, 0.0051067, 0.00289852, 0.0230540317, 0.00223071408, 0.00379192, 0.00393291, 0.00538174, 0.00333814, 0.0206823479, 0.00215292233, 0.00342339, 0.00348926, 0.00509096, 0.00309766, 0.020063106, 0.00235620351, 0.00362311, 0.00380971, 0.00495856, 0.00305909, 0.0194718633, 0.00224892749, 0.00349523, 0.00348205, 0.00509636, 0.00293535, 0.0225498267, 0.00224209577, 0.00384824, 0.00391414, 0.00547002, 0.00337378, 0.0201213416, 0.00214377767, 0.00344647, 0.00345334, 0.00515685, 0.00309406, 0.0194866266, 0.00233305059, 0.00375909, 0.00381578, 0.00499813, 0.0030764, 0.0196926445, 0.00222798157, 0.00355413, 0.00354812, 0.00508769, 0.00296074, 0.0229690317, 0.00221015583, 0.00385106, 0.00392871, 0.00539855, 0.0033424, 0.020463774, 0.00209532841, 0.00339665, 0.00345013, 0.00505181, 0.00309856, 0.0199433453, 0.0023000543, 0.00367022, 0.00376485, 0.00495397, 0.00306331, 0.019645812, 0.00219410332, 0.00345175, 0.00349349, 0.00498726, 0.00292083, 0.0226753671, 0.00220537931, 0.00382974, 0.00391848, 0.00530956, 0.00334224, 0.0202260241, 0.00209034118, 0.00341134, 0.00343302, 0.00504026, 0.00309048, 0.0196544286, 0.0022868705, 0.00368945, 0.00375829, 0.00485572, 0.0030648, 0.0194539744, 0.00217572064, 0.00350641, 0.0034248, 0.00498412, 0.00294468, 0.0225408152, 0.00218560151, 0.00387125, 0.00388818, 0.00532043, 0.0033621, 0.0201803315, 0.00206516543, 0.00342136, 0.00344954, 0.00505257, 0.00306417, 0.0195715036, 0.00225781393, 0.00371784, 0.00375421, 0.00493373, 0.00302737, 0.019141091, 0.00215818384, 0.00355406, 0.00351227, 0.00501504, 0.00292274, 0.0222665668, 0.00216800254, 0.00383765, 0.00392345, 0.00533341, 0.00333299, 0.020045748, 0.00204657693, 0.00337659, 0.00340229, 0.00504191, 0.00306195, 0.0193177126, 0.00223030522, 0.00362943, 0.00372922, 0.00488438, 0.00306053, 0.0190497674, 0.00216208352, 0.00346631, 0.00345186, 0.00496524, 0.00292349, 0.0219663586, 0.00216794456, 0.00380442, 0.00386053, 0.00527181, 0.00332966, 0.0196730252, 0.00209106831, 0.00338588, 0.00337175, 0.00500529, 0.00309949, 0.0191997681, 0.00228844443, 0.00364364, 0.0036901, 0.0048871, 0.0030385, 0.0189376697, 0.00216711336, 0.00342835, 0.00340065, 0.00503406, 0.00290465, 0.0218180101, 0.00217019161, 0.00376113, 0.0038261, 0.0053689, 0.00334374, 0.0197614431, 0.00206759712, 0.00336319, 0.00336554, 0.00510295, 0.00307189, 0.0191318188, 0.0022496297, 0.0036288, 0.0036852, 0.00495236, 0.0030513, 0.0189401936, 0.00216307514, 0.00349902, 0.00342292, 0.00501278, 0.00293015, 0.0221048482, 0.00216949242, 0.00381161, 0.0038231, 0.005295, 0.00334232, 0.0198211223, 0.00206378638, 0.00338888, 0.00333987, 0.00502922, 0.00308265, 0.0193446316, 0.00226435321, 0.00363724, 0.00362352, 0.00489512, 0.00309083, 0.019179007, 0.00216966402, 0.00347352, 0.00337587, 0.00499904, 0.00294782, 0.0219206233, 0.00216881745, 0.00381974, 0.00379293, 0.00532901, 0.00336785, 0.0198463406, 0.00208665221, 0.00341328, 0.00335531, 0.00503007, 0.00310776, 0.019054018, 0.00227005733, 0.00363511, 0.00365905, 0.00484196, 0.00308375, 0.0188668277, 0.00216372358, 0.0034439, 0.00339001, 0.00496432, 0.00294697, 0.0217982978, 0.00218427181, 0.00377694, 0.00376583, 0.00527526, 0.00335911, 0.0197090916, 0.00207226118, 0.00333548, 0.00331958, 0.00502086, 0.0030638, 0.0192320552, 0.00226345821, 0.0036255, 0.00364335, 0.00492259, 0.00306031, 0.0190856215, 0.00218166457, 0.00349662, 0.00339498, 0.00503954, 0.00293912, 0.0218356028, 0.00217510248, 0.00380769, 0.0037773, 0.00526, 0.00331257, 0.0197079889, 0.0020777341, 0.00336411, 0.00330254, 0.00495, 0.00301644, 0.0190967713, 0.00226601074, 0.00358186, 0.00359992, 0.00483739, 0.00303547, 0.0189640131, 0.00218526134, 0.00340482, 0.00331921, 0.00497113, 0.00290566, 0.0221125055, 0.00217842334, 0.0037411, 0.00372851, 0.00526332, 0.00331748, 0.0197511185, 0.00209560781, 0.00332215, 0.0033002, 0.00497904, 0.00305311, 0.0190673545, 0.00231847679, 0.00353591, 0.00357481, 0.00487861, 0.00305771, 0.0190662276, 0.00221509719, 0.00341412, 0.00335073, 0.00494341, 0.00295657, 0.0222235676, 0.00217028544, 0.0037106, 0.00371821, 0.00521578, 0.00333037, 0.019995613, 0.00205229572, 0.00331117, 0.0033184, 0.00497336, 0.00309138, 0.0198630244, 0.00224060472, 0.00361519, 0.00361889, 0.0048968, 0.00310227, 0.0196331833, 0.00212258543, 0.00344659, 0.00337517, 0.00501624, 0.0029597, 0.022397222, 0.00216209074, 0.00374714, 0.00369939, 0.00526435, 0.00337206, 0.0200632252, 0.00203849212, 0.00336774, 0.00331338, 0.00498725, 0.00311938, 0.01946491, 0.00222192658, 0.00361845, 0.00359828, 0.00493619, 0.00314906, 0.0196030065, 0.00211780448, 0.00346815, 0.00331587, 0.00500167, 0.00302146, 0.0226980541, 0.00213046768, 0.00382391, 0.00372664, 0.00537508, 0.00344501, 0.0205476247, 0.0020497134, 0.00339155, 0.00330831, 0.00513277, 0.00316996, 0.0200373605, 0.00222893455, 0.00366209, 0.00361525, 0.00503364, 0.003129, 0.0199906994, 0.00213157595, 0.00347735, 0.00335509, 0.00509962, 0.0029888, 0.0231804959, 0.00216232822, 0.00384439, 0.00376641, 0.00544682, 0.00346617, 0.0210274477, 0.00207285676, 0.0034343, 0.00337654, 0.00518491, 0.00319238, 0.0203031283, 0.00225922163, 0.00367757, 0.00366615, 0.00506384, 0.00316953, 0.0199421849, 0.0021547873, 0.003474, 0.00337599, 0.00510295, 0.00303642, 0.0229451656, 0.0021624146, 0.00383155, 0.0037613, 0.00538825, 0.00343756, 0.0205808654, 0.00206332002, 0.00343854, 0.00336664, 0.00512487, 0.00319767, 0.019985076, 0.00224121357, 0.00363111, 0.00368196, 0.0050479, 0.00322283, 0.0200692751, 0.00215630722, 0.0034401, 0.00340392, 0.00510393, 0.00306284, 0.0232605673, 0.00217005424, 0.00373196, 0.0037758, 0.00537342, 0.00347753, 0.0206156597, 0.00209297962, 0.00334021, 0.00335379, 0.0050716, 0.00317903, 0.0198469888, 0.00230796495, 0.00359896, 0.00367424, 0.00497181, 0.00312813, 0.0197860021, 0.00223941961, 0.00344188, 0.00340158, 0.0050135, 0.00298588, 0.0233232956, 0.00223145261, 0.00372638, 0.00373569, 0.00529741, 0.00339517, 0.0206913911, 0.00212035142, 0.00333443, 0.00334477, 0.00495895, 0.00313458, 0.0204321388, 0.0023426197, 0.00357058, 0.00361937, 0.0048571, 0.00314453, 0.0202000644, 0.00224746857, 0.00339538, 0.00336581, 0.00494265, 0.00298324, 0.0230595637, 0.00224282336, 0.00371234, 0.00372938, 0.00523615, 0.00332685, 0.0205310769, 0.00214478164, 0.00333638, 0.00329069, 0.00498696, 0.00312279, 0.020219028, 0.00233594934, 0.00356704, 0.00362343, 0.00495988, 0.0031304, 0.020139439, 0.00220799074, 0.00346297, 0.00335638, 0.00507366, 0.00300243, 0.0234165955, 0.00218433305, 0.0037783, 0.00369863, 0.005387, 0.00334923, 0.0209685732, 0.00210662815, 0.00340143, 0.00327574, 0.00504173, 0.00308693, 0.0202830955, 0.00226809597, 0.00365839, 0.00358372, 0.00484005, 0.0029912, 0.0199298766, 0.00216626213, 0.00352765, 0.00331255, 0.00482974, 0.00273536, 0.0211101715, 0.00226421864, 0.00364471, 0.00351229, 0.00500838, 0.0031814, 0.0178685449, 0.00214038044, 0.0031232, 0.00309618, 0.00459894, 0.00282906, 0.0171835832, 0.00228525791, 0.0035812, 0.00334677, 0.00463579, 0.00283369, 0.0168944374, 0.00214278745, 0.00338788, 0.00306719, 0.00468664, 0.00278846, 0.0196327362, 0.00214740774, 0.00367458, 0.003436, 0.00482369, 0.00305838, 0.017997399, 0.00200966396, 0.00320037, 0.00310405, 0.00455459, 0.00285643, 0.0178784057, 0.00220429664, 0.00348965, 0.0034158, 0.00453788, 0.00292625, 0.0185742807, 0.00213599671, 0.00329762, 0.00313344, 0.00470785, 0.00283553, 0.0221223328, 0.00214162515, 0.00365362, 0.00359381, 0.00516848, 0.0032642, 0.0204956494, 0.00211331295, 0.00326359, 0.00331919, 0.00507851, 0.00305459, 0.0205827486, 0.00228926307, 0.00355241, 0.00359144, 0.00496669, 0.00299166, 0.0204173252, 0.00220664847, 0.00342356, 0.00334125, 0.00505539, 0.00291608, 0.0236415658, 0.00223740586, 0.00374454, 0.00369763, 0.00540963, 0.00330672, 0.0208907593, 0.00211423822, 0.00329822, 0.00332232, 0.00507889, 0.00303785, 0.0200792123, 0.00231809961, 0.00364005, 0.0036702, 0.00495477, 0.00302184, 0.0201206915, 0.00222478155, 0.00347335, 0.00340682, 0.00500808, 0.00292261, 0.0230192021, 0.00225144462, 0.00374225, 0.00383475, 0.00530415, 0.00333555, 0.0204422977, 0.00216837903, 0.00342747, 0.00341733, 0.0050307, 0.00306773, 0.0195922572, 0.00239241822, 0.00374939, 0.00371428, 0.00491691, 0.0030287, 0.0196633022, 0.00227512023, 0.00352536, 0.00343712, 0.00495937, 0.00287007, 0.0226731356, 0.00232166657, 0.00381943, 0.00382985, 0.005266, 0.00327067, 0.0202319827, 0.00220327359, 0.00337158, 0.00338374, 0.00500121, 0.00300322, 0.019782193, 0.00239893119, 0.0036272, 0.00366838, 0.00486313, 0.00298786, 0.0200218894, 0.00230486668, 0.00347147, 0.00342087, 0.0048834, 0.00288305, 0.0227031689, 0.00229746592, 0.00373255, 0.00372617, 0.00522902, 0.00325464, 0.0201658178, 0.00220395927, 0.00328517, 0.00336135, 0.00497694, 0.00298436, 0.0194098353, 0.00241763052, 0.00357213, 0.00367407, 0.00484698, 0.0030073, 0.0199081935, 0.00229962007, 0.00343148, 0.00342356, 0.00497029, 0.002895, 0.0226984937, 0.0022958084, 0.00364203, 0.00377379, 0.0052789, 0.00329105, 0.0200777557, 0.00218142266, 0.00324709, 0.00334241, 0.00503122, 0.0030275, 0.0194715317, 0.00239153765, 0.00354247, 0.00362364, 0.00492329, 0.00298088, 0.0194863118, 0.00225686468, 0.00338223, 0.0033526, 0.00495971, 0.0028741, 0.0221678875, 0.00228130049, 0.00362821, 0.00370755, 0.00524549, 0.00323895, 0.0200114213, 0.00215122243, 0.00320911, 0.00331398, 0.00498319, 0.00298675, 0.019114567, 0.00235537766, 0.00350779, 0.00356985, 0.0048774, 0.00292432, 0.0191259515, 0.0022007802, 0.00331255, 0.00331352, 0.00493735, 0.00285357, 0.0223396327, 0.00221236376, 0.00354914, 0.00370451, 0.00525832, 0.00328824, 0.0198499784, 0.00214934, 0.00322315, 0.0033138, 0.00503428, 0.00298151, 0.01937823, 0.0022951935, 0.00348457, 0.0035697, 0.00488329, 0.00293437, 0.0194093455, 0.00219958858, 0.00332774, 0.00331104, 0.00493289, 0.00284005, 0.0223490652, 0.00221996638, 0.0035592, 0.00373931, 0.00519467, 0.00325918, 0.0199319217, 0.00211275578, 0.0031824, 0.00328984, 0.0049611, 0.0029683, 0.0192490574, 0.00227281381, 0.00342702, 0.0035313, 0.00484448, 0.0029272, 0.0191674754, 0.00216053147, 0.00329183, 0.00327486, 0.00488596, 0.0028396, 0.0223056655, 0.00221002218, 0.00353843, 0.00361027, 0.00522686, 0.00319925, 0.019832775, 0.00211221725, 0.00315978, 0.00323484, 0.00492631, 0.00294851, 0.0190958176, 0.00227119448, 0.00342524, 0.00352521, 0.00480135, 0.00294137, 0.0192870963, 0.0021826704, 0.00326524, 0.00324165, 0.004845, 0.00283256, 0.022033764, 0.00217256462, 0.00353064, 0.00359531, 0.00515933, 0.00322221, 0.0195182692, 0.00208200747, 0.00317186, 0.00322833, 0.00492424, 0.002947, 0.0190835483, 0.00228508282, 0.00347531, 0.00353676, 0.00477503, 0.00294953, 0.01919025, 0.00218115491, 0.00333405, 0.00328581, 0.00482152, 0.00282992, 0.0221538059, 0.00221682549, 0.00355872, 0.00362195, 0.0051816, 0.00323791, 0.0197113734, 0.00214737118, 0.00320664, 0.00323419, 0.00496539, 0.00300056, 0.0189760756, 0.0022954361, 0.00347511, 0.00347836, 0.00485524, 0.00299658, 0.0192866996, 0.00221354305, 0.0033169, 0.00321512, 0.0048398, 0.00286517, 0.0221923701, 0.00224136934, 0.00357879, 0.00356727, 0.00521018, 0.00325536, 0.0199567731, 0.00220332155, 0.00321472, 0.00322715, 0.00498743, 0.00302106, 0.0192049034, 0.00238584913, 0.00344969, 0.00346893, 0.00488012, 0.00299911, 0.0191372521, 0.00225170283, 0.00329909, 0.00321258, 0.00490813, 0.00290585, 0.0219414737, 0.00227135373, 0.0035539, 0.00354163, 0.00524644, 0.0032997, 0.0198313314, 0.00215807906, 0.00319129, 0.0032126, 0.00500717, 0.00302753, 0.0191519782, 0.00236561429, 0.00349148, 0.00349345, 0.00488114, 0.00301701, 0.0193180554, 0.00227365759, 0.00332303, 0.00324503, 0.00495655, 0.00291693, 0.0222605672, 0.00232118042, 0.00357614, 0.00357538, 0.00530267, 0.00327657, 0.0199250225, 0.00220869761, 0.0032186, 0.00320507, 0.00502071, 0.00303464, 0.0193768721, 0.00238309731, 0.00344843, 0.00345846, 0.00491763, 0.00302218, 0.0191721655, 0.00224850955, 0.00330163, 0.0032075, 0.00498274, 0.00290381, 0.0219419021, 0.0022782844, 0.003542, 0.00352694, 0.00528111, 0.00325731, 0.0192959178, 0.00221103593, 0.00321253, 0.00317862, 0.0050408, 0.00299239, 0.0188048929, 0.00235903636, 0.00342896, 0.00344115, 0.00489477, 0.00299963, 0.0190077201, 0.00227247109, 0.00329401, 0.0031646, 0.00485226, 0.00290963, 0.0212269146, 0.00215768884, 0.00354817, 0.00357475, 0.00519084, 0.00326614, 0.0190546513, 0.00209352653, 0.00319118, 0.00323698, 0.00500024, 0.00301386, 0.0187557749, 0.00232063304, 0.00342795, 0.00350381, 0.00486228, 0.00303639, 0.018793121, 0.00219764723, 0.00326692, 0.0032601, 0.00492462, 0.00294982, 0.0211195014, 0.00225675851, 0.00354023, 0.00365019, 0.00521939, 0.00331862, 0.0187015198, 0.0021835994, 0.00318762, 0.00326304, 0.00496578, 0.00303816, 0.0183837749, 0.00232309941, 0.00343833, 0.00346661, 0.00483122, 0.00304678, 0.0186167806, 0.00220690342, 0.00327272, 0.0032276, 0.00491344, 0.00295411, 0.0215537436, 0.00224484527, 0.00355173, 0.00359447, 0.00519656, 0.00334443, 0.0190810282, 0.00216041622, 0.00321907, 0.00323502, 0.00490244, 0.00302967, 0.0185946077, 0.0023185343, 0.00348121, 0.0034711, 0.0048346, 0.00306464, 0.018774204, 0.00218896684, 0.00333833, 0.00321133, 0.004873, 0.00294721, 0.0216392446, 0.0021724496, 0.00354222, 0.00358759, 0.00523206, 0.00327232, 0.0192142911, 0.00211874279, 0.00317863, 0.0032338, 0.00496846, 0.00301745, 0.0185680408, 0.00229122676, 0.00342353, 0.00344073, 0.00485864, 0.00306018, 0.0187217537, 0.00217010058, 0.00326394, 0.00319431, 0.00497135, 0.00295456, 0.0213116854, 0.00216420251, 0.00350094, 0.00359024, 0.00524935, 0.00330985, 0.0190201942, 0.00209025666, 0.0031517, 0.00320254, 0.00499558, 0.00304416, 0.0185791701, 0.00228388724, 0.00342135, 0.0034464, 0.00491096, 0.00308314, 0.0188233163, 0.00220444263, 0.00326363, 0.00317638, 0.00492725, 0.002981, 0.0215095822, 0.00219807378, 0.00352043, 0.00360416, 0.00516381, 0.00332649, 0.019226931, 0.00212470838, 0.0031723, 0.0032342, 0.00490208, 0.0030506, 0.0185176581, 0.00231574755, 0.0034541, 0.00348314, 0.00483305, 0.00308223, 0.0185736045, 0.0022210863, 0.00331002, 0.00317962, 0.00491552, 0.00300669, 0.0214192811, 0.00218817755, 0.00354262, 0.00354754, 0.00520474, 0.00332872, 0.0192514565, 0.00211437908, 0.00318248, 0.00323161, 0.00498257, 0.00307171, 0.0187115688, 0.00229398836, 0.00342775, 0.00343958, 0.00486122, 0.00310012, 0.0187773705, 0.0021955655, 0.00328944, 0.00316933, 0.00488437, 0.00299077, 0.0213696714, 0.00216941186, 0.00352762, 0.00353177, 0.00512814, 0.00336065, 0.019206671, 0.00209585507, 0.00317186, 0.00318841, 0.00490709, 0.00308849, 0.0186761599, 0.00227444735, 0.00341839, 0.00340065, 0.00480886, 0.00311082, 0.0188073181, 0.00221092859, 0.00329521, 0.00312328, 0.00488527, 0.00302488, 0.0215647276, 0.00220769132, 0.00354562, 0.00350841, 0.00515541, 0.00337979, 0.0193655528, 0.00214089872, 0.00317237, 0.00319591, 0.00490808, 0.00311063, 0.0189212207, 0.00234380364, 0.00347275, 0.00342119, 0.00483166, 0.00314684, 0.0190050229, 0.00221623271, 0.0032945, 0.00315919, 0.00488467, 0.00306064, 0.0217357259, 0.00220688246, 0.00352793, 0.00348909, 0.00514326, 0.00337373, 0.0194601174, 0.00212827232, 0.00315883, 0.00317543, 0.00492275, 0.00310892, 0.0190925859, 0.00234389259, 0.00342781, 0.00338938, 0.00485227, 0.00314833, 0.0190857016, 0.00225371239, 0.00329667, 0.00316925, 0.00493053, 0.00303952, 0.0216790605, 0.00223161303, 0.00352626, 0.00352088, 0.00518914, 0.00339956, 0.0195146054, 0.00217883778, 0.00316246, 0.00319079, 0.00495698, 0.00312287, 0.018867895, 0.00237608817, 0.00343416, 0.00339072, 0.00489261, 0.00316633, 0.0190648586, 0.00224662549, 0.00328866, 0.00313299, 0.00492494, 0.00306642, 0.0217813551, 0.00222324114, 0.00351861, 0.00351315, 0.00515527, 0.00341178, 0.019585602, 0.00215283618, 0.00317503, 0.0032116, 0.00501379, 0.00313602, 0.019205397, 0.00236576819, 0.00344429, 0.00342283, 0.00494444, 0.00316792, 0.0191629212, 0.0022433335, 0.00330962, 0.00317405, 0.00497491, 0.00307396, 0.0217431411, 0.00221616938, 0.00351435, 0.00353308, 0.00522851, 0.00341575, 0.0195080843, 0.00216220249, 0.00314668, 0.00318424, 0.00499646, 0.0031511, 0.0188602265, 0.00235572155, 0.00341772, 0.00339355, 0.00489574, 0.00318405, 0.0189578682, 0.00223868666, 0.00328499, 0.00313268, 0.00491722, 0.00307703, 0.0215325467, 0.00220414693, 0.00349219, 0.00346886, 0.00512781, 0.00340607, 0.0194180589, 0.00214652927, 0.0031824, 0.00317044, 0.00497853, 0.00311753, 0.0188679323, 0.00234992267, 0.00345198, 0.00338573, 0.00491581, 0.00317519, 0.0189597942, 0.00224192929, 0.00329786, 0.00316732, 0.00494401, 0.00305908, 0.0216202848, 0.002211357, 0.00350924, 0.00352166, 0.00518666, 0.00339655, 0.0195277166, 0.00214194017, 0.00317626, 0.00319315, 0.00496117, 0.00313051, 0.018897457, 0.00233453629, 0.00342162, 0.00340551, 0.00486041, 0.00318193, 0.0189872682, 0.00223002722, 0.00329486, 0.00315968, 0.00489108, 0.00308172, 0.0217080489, 0.00219054869, 0.00352807576, 0.00353634171, 0.00514947, 0.00339794, 0.0194393992, 0.00211302936, 0.00315952, 0.00316151, 0.00492935, 0.0031252, 0.0189050566, 0.00230410439, 0.00341984, 0.00335336, 0.00484752, 0.00316807, 0.0189453829, 0.00218974194, 0.00325435, 0.00310712, 0.0048861, 0.00307727, 0.0216248836, 0.00218329183, 0.00349560473, 0.0034895672, 0.00514184, 0.00342145, 0.0194601268, 0.00213194219, 0.00317008, 0.00317301, 0.00495804, 0.00312946, 0.0186702292, 0.00232260558, 0.00347172, 0.00336892, 0.00486605, 0.00318136, 0.0185809433, 0.0022146788, 0.00329944, 0.00311468, 0.00492435, 0.00306969, 0.0211287029, 0.00219942746, 0.00351149, 0.00344367, 0.00512322, 0.00339344, 0.0190166682, 0.00211837981, 0.00317345, 0.00314448, 0.00493635, 0.00311634, 0.0186453629, 0.002300211, 0.00343026919, 0.00332753803, 0.00486767, 0.0031524, 0.0188704561, 0.00219594385, 0.00329140807, 0.00308982702, 0.00492404, 0.00304875, 0.0216677506, 0.00217251177, 0.0035247195, 0.00343944691, 0.00516955, 0.00337197, 0.0193198472, 0.00212816987, 0.003162198, 0.00313133909, 0.00496432, 0.00306982, 0.018426802, 0.00228878413, 0.00341923977, 0.00330607523, 0.00489997631, 0.00310632284, 0.0186418109, 0.00219141785, 0.00326759997, 0.00306685246, 0.00490973, 0.00302423, 0.0211381484, 0.00217400165, 0.00350767956, 0.00343853841, 0.00520775, 0.00336681, 0.0189846959, 0.00209173304, 0.00313030789, 0.00311800092, 0.00499478, 0.0030749, 0.0181738269, 0.00228072726, 0.00342117, 0.00332905, 0.00493942, 0.003126, 0.0183661953, 0.00217077089, 0.00327857, 0.00309187, 0.00498475, 0.00302919, 0.0208524335, 0.00214463659, 0.00349407, 0.00343892, 0.00524202, 0.00337337, 0.0188594069, 0.00207302137, 0.00312752, 0.00311427, 0.00503013, 0.00307749, 0.0182566699, 0.0022587874, 0.00340769, 0.00332287, 0.00495061, 0.00313696, 0.0185050089, 0.00213920581, 0.00324853, 0.00309709, 0.00497864, 0.00302752, 0.0211283676, 0.00212210789, 0.00349775, 0.00347591, 0.00525506, 0.00339363, 0.0187593587, 0.00206009671, 0.00316029, 0.00317292, 0.00503501, 0.0030844, 0.0183109995, 0.00226166728, 0.00343271, 0.00334206, 0.00493794, 0.00314531, 0.0183573682, 0.00215665647, 0.00328826, 0.00310952, 0.00495899, 0.00303336, 0.0209664125, 0.0021400759, 0.00351136, 0.00346769, 0.00525924, 0.00338395, 0.0190248247, 0.00206955406, 0.00315805, 0.00316115, 0.00503887, 0.00308865, 0.0181706436, 0.00225542835, 0.00344269, 0.00335791, 0.00494678, 0.00313129, 0.0183335617, 0.00216162554, 0.00327476, 0.00310856, 0.00496431, 0.00303336, 0.0208293349, 0.00215016631, 0.00353507092, 0.00348093244, 0.0052193, 0.00337343, 0.0190383643, 0.00210773549, 0.00316687, 0.00316641, 0.00500615, 0.00309018, 0.0183867533, 0.00231081969, 0.00345719466, 0.00335516687, 0.00492198, 0.00315375, 0.018266052, 0.00216656714, 0.00326712, 0.00311814, 0.00493281, 0.0030514, 0.0206876397, 0.00213809335, 0.00349331, 0.00346353, 0.00507737, 0.00336991, 0.0186107885, 0.00207008189, 0.00315581, 0.00315504, 0.00495526, 0.00309593, 0.0180897508, 0.00227673375, 0.0034168, 0.00333766, 0.00492129, 0.00315602, 0.0181342773, 0.0021734538, 0.00325208926, 0.0031040099, 0.00492539, 0.00303571, 0.0205468778, 0.00214346545, 0.00349978986, 0.00343188783, 0.00512201, 0.00339234, 0.0183765106, 0.00210654014, 0.00314987102, 0.0030963996, 0.00494597433, 0.00309135183, 0.0178129617, 0.00227727951, 0.00339558278, 0.00330099137, 0.00489108404, 0.0031453406, 0.0179663599, 0.00217541913, 0.00324581517, 0.00304008136, 0.00492778, 0.00306652, 0.0203327518, 0.0021530604, 0.0034763189, 0.00342846825, 0.0051915, 0.00341962, 0.0182766374, 0.00209032418, 0.00312359794, 0.00308054825, 0.00496096, 0.00311749, 0.0176281743, 0.00226362841, 0.00338619296, 0.00330039812, 0.00484395, 0.00317952, 0.0179729499, 0.00215329928, 0.00323993387, 0.0030286673, 0.00486179, 0.00309603, 0.0204789862, 0.0021532767, 0.00350343, 0.00340322, 0.0051426, 0.00345845, 0.0181351788, 0.00207954226, 0.00314465747, 0.00308870967, 0.00492191, 0.0031428, 0.0176463593, 0.00225316337, 0.00341808, 0.00331274, 0.00483112456, 0.00317210075, 0.0179769378, 0.00214329991, 0.0032441651, 0.00307491212, 0.004886101, 0.00305978418, 0.0202006549, 0.00212417659, 0.00349795, 0.00342272, 0.00514202, 0.00341172, 0.0182108618, 0.00205676747, 0.00311747496, 0.00310258777, 0.00491775, 0.00311486, 0.0176043678, 0.00225047627, 0.00341117, 0.00330079, 0.00481002033, 0.0031605917, 0.0177720822, 0.00213393243, 0.00324788, 0.00306379, 0.00483632647, 0.0030636848, 0.0201791469, 0.00212998199, 0.00348250102, 0.00342667475, 0.00509867165, 0.00338867842, 0.018144913, 0.00207460835, 0.00313931, 0.003123, 0.00490065524, 0.00310155237, 0.0173802394, 0.00226086471, 0.00341523, 0.00331174, 0.00481983, 0.00316081, 0.0175790079, 0.00214077043, 0.00325417, 0.00308221, 0.00489082, 0.00306068, 0.0199981742, 0.00212871563, 0.00351196, 0.00345062, 0.00519779, 0.00341036, 0.0180659685, 0.00206418219, 0.0031571, 0.00314875, 0.00496771, 0.00311001, 0.0174687058, 0.00224347855, 0.00343733, 0.00332673, 0.00487937, 0.00314795, 0.01759313, 0.00213687, 0.00323313, 0.00308878, 0.00493826, 0.00303918, 0.02008522, 0.00212986, 0.00348051, 0.00345859, 0.00523095, 0.00339102, 0.0181690454, 0.00207785261, 0.00314595, 0.00313449, 0.0050093, 0.00308782, 0.0176100396, 0.00226039765, 0.0033733, 0.00331395, 0.0048509, 0.00312723, 0.01770551, 0.00216377, 0.00316946, 0.00309777, 0.00491754, 0.00303045, 0.01983124, 0.0021523, 0.00342246, 0.00346983, 0.00520575, 0.00336107, 0.0176016763, 0.00206599431, 0.00304606, 0.00315655, 0.00482927, 0.0030744, 0.0169248767, 0.00224211277, 0.00328114, 0.00335649, 0.00473837, 0.00312687, 0.01773114, 0.00212321, 0.00310943, 0.00311954, 0.00489403, 0.00304441, 0.02010027, 0.00209352, 0.00334128, 0.00347883, 0.00519698, 0.00340152, 0.0185507, 0.00203264, 0.00301913, 0.00321623, 0.00494881, 0.00314336, 0.0181520842, 0.0022419591, 0.00327296, 0.00335785, 0.00485413, 0.00321298, 0.01832401, 0.00217217, 0.00309124, 0.00318392, 0.00492359, 0.00307632, 0.02074145, 0.00211341, 0.00334449, 0.00351149, 0.00520259, 0.00343187, 0.01885429, 0.00207751, 0.00303587, 0.00318974, 0.00502688, 0.00314071, 0.0180757623, 0.00224495423, 0.00323329, 0.00334685, 0.0048859, 0.00315711, 0.01786512, 0.00214521, 0.00307143, 0.00313216, 0.00489638, 0.00303013, 0.02023387, 0.00214107, 0.00332706, 0.00350926, 0.00516222, 0.00337863, 0.018409, 0.00210434, 0.00303132, 0.00321416, 0.00498752, 0.00309039, 0.0178236701, 0.00228698365, 0.00324185, 0.00340306, 0.00487942, 0.00311365, 0.01800132, 0.00221248, 0.00308635, 0.00313609, 0.00494697, 0.00299479, 0.02019315, 0.00217731, 0.00333439, 0.00351297, 0.0051968, 0.00331494, 0.01833748, 0.00211782, 0.00302893, 0.00320105, 0.00496702, 0.00305985, 0.01757125, 0.00227146, 0.00322464, 0.00332724, 0.00484104, 0.00311142, 0.01794298, 0.00218053, 0.00305544, 0.00311287, 0.00491965, 0.0029977, 0.02046332, 0.002182, 0.00328339, 0.00349796, 0.00516398, 0.00332539, 0.01828093, 0.00213312, 0.00302542, 0.00318936, 0.00497048, 0.00306067, 0.0178734, 0.00230417, 0.00322559, 0.00338468, 0.00480299, 0.0031018, 0.01788351, 0.00220499, 0.0030505, 0.00314592, 0.00482828, 0.00299769, 0.02017646, 0.00222662, 0.00328253, 0.00351237, 0.00508064, 0.00333998, 0.01813947, 0.00214823, 0.00300447, 0.00316787, 0.00487639, 0.00305474, 0.0175818745, 0.00230910955, 0.00322169, 0.00338106, 0.00473564, 0.00310774, 0.01780504, 0.00221187, 0.0030686, 0.0031467, 0.00484272, 0.00301965, 0.020315, 0.00217868, 0.00331451, 0.00348994, 0.00505551, 0.00337719, 0.01829576, 0.00211274, 0.003028, 0.00316617, 0.00488575, 0.00310424, 0.0177146904, 0.00229347544, 0.00323641, 0.00334841, 0.00477777, 0.00313847, 0.01764318, 0.00216817, 0.00311306, 0.00313736, 0.00482801, 0.00302569, 0.02032455, 0.00218804, 0.00336725, 0.00351643, 0.00508711, 0.00339931, 0.01837274, 0.00213187, 0.00305265, 0.00319107, 0.0049185, 0.00308933, 0.0177436136, 0.00231009163, 0.00324438, 0.00337994, 0.00477311, 0.00314513, 0.017965, 0.00219498, 0.00308299, 0.00312296, 0.00486001, 0.00301768, 0.02046865, 0.00218572, 0.00334426, 0.00351741, 0.00513368, 0.00335852, 0.0184550695, 0.00211769762, 0.0030229, 0.0031689, 0.00490136, 0.0030698, 0.0180182569, 0.0023083156, 0.00323257, 0.0033713, 0.00474618, 0.00312121, 0.0179226082, 0.00221125502, 0.00306888, 0.00315656, 0.00479746, 0.00302539, 0.02062226, 0.00220452, 0.00330969, 0.00356194, 0.00508132, 0.00336537, 0.01852353, 0.00214534, 0.00300609, 0.00319099, 0.00484664, 0.0030794, 0.0179534256, 0.00232500443, 0.00320274, 0.00335948, 0.00474213, 0.0031009, 0.01770415, 0.00221088, 0.00306108, 0.00313906, 0.0047729, 0.00299394, 0.01998828, 0.00219401, 0.00330596, 0.00347689, 0.00507954, 0.00332734, 0.01808126, 0.00212565, 0.0030034, 0.00315195, 0.0048228, 0.00304392, 0.0175782666, 0.00232046726, 0.00323073, 0.00337086, 0.00471921, 0.00308854, 0.01774354, 0.00223792, 0.00307627, 0.00314221, 0.00479299, 0.00297221, 0.02027944, 0.00221779, 0.00333234, 0.00347488, 0.00507121, 0.00332642, 0.0182853881, 0.0021420035, 0.00300435, 0.00314308, 0.00482858, 0.00304668, 0.01784145, 0.00230673, 0.00320811, 0.00335151, 0.00469064, 0.00308234, 0.0179500636, 0.00222191052, 0.00308126, 0.00314451, 0.00478941, 0.00298604, 0.0205080919, 0.00222799112, 0.00329961, 0.00352466, 0.00507032, 0.00333376, 0.0185149182, 0.00214731367, 0.00301416, 0.00318561, 0.0048678, 0.00303166, 0.0178314205, 0.00232633646, 0.0031937, 0.00334675, 0.00473607, 0.00306619, 0.0176623911, 0.00219956157, 0.00305156, 0.0031173, 0.00478824, 0.00296256, 0.0200893618, 0.00220834976, 0.00330743, 0.00348388, 0.00509152, 0.00330131, 0.0180285294, 0.00214113086, 0.00300237, 0.00315829, 0.00484999, 0.003016, 0.0176530872, 0.00232898071, 0.00322568, 0.00339024, 0.00472578, 0.00302912, 0.01755468, 0.00224696, 0.00308076, 0.00314307, 0.00478582, 0.00292308, 0.01995087, 0.00225199, 0.00335416, 0.00349804, 0.00513386, 0.0032737, 0.01809409, 0.00216689, 0.00306643, 0.00315365, 0.00491874, 0.0030131, 0.01779269, 0.00233146, 0.00324005, 0.00334419, 0.00479729, 0.00302804, 0.01768104, 0.00221772, 0.00309783, 0.00312844, 0.00483785, 0.00294403, 0.02007359, 0.00219747, 0.00331774, 0.0035535, 0.00508121, 0.00330554, 0.01801497, 0.00215492, 0.00301266, 0.00317991, 0.00483704, 0.00301543, 0.01761487, 0.00234959, 0.00320017, 0.00335966, 0.00469819, 0.00302057, 0.01764056, 0.00225821, 0.00307405, 0.00313906, 0.00475089, 0.00293453, 0.02023751, 0.00225582, 0.00329264, 0.0035019, 0.00499511, 0.0032788, 0.018229, 0.00218927, 0.0030199, 0.00315335, 0.00481328, 0.0030142, 0.01786819, 0.00237242, 0.00322673, 0.00337738, 0.00465447, 0.00302309, 0.01788445, 0.00226873, 0.00310358, 0.00315719, 0.00473791, 0.00293875, 0.0204458, 0.00226624, 0.00337179, 0.00352411, 0.00503772, 0.00328384, 0.01855776, 0.00219901, 0.00306407, 0.00318059, 0.00479002, 0.00303058, 0.0179883428, 0.00239933631, 0.00326229, 0.00341518, 0.00468411, 0.00305477, 0.01781099, 0.00229333, 0.00313138, 0.00318812, 0.00473617, 0.00296466, 0.02044948, 0.00229829, 0.00340894, 0.00357428, 0.00511254, 0.00334653, 0.0184447318, 0.00223426893, 0.00308944, 0.00320767, 0.00485038, 0.00303955, 0.0178711377, 0.00239908532, 0.00325045, 0.00335942, 0.00474248, 0.00306383, 0.0176712, 0.00227756, 0.00312523, 0.00312342, 0.00479762, 0.00296536, 0.0202981, 0.00231358, 0.00341309, 0.00351156, 0.0051194, 0.00333467, 0.0188526139, 0.00227815076, 0.00311481, 0.00317575, 0.00484841, 0.00305747, 0.018166963, 0.00245149061, 0.00329793, 0.00338606, 0.00474827, 0.00306116, 0.01830444, 0.00231414, 0.0031442, 0.00316076, 0.00483243, 0.00297091, 0.02038497, 0.00230712, 0.00340883, 0.00352097, 0.00512501, 0.00331635, 0.0184153132, 0.00224448112, 0.00309461, 0.00317259, 0.00487761, 0.00303527, 0.0178458057, 0.00243848353, 0.00328118, 0.00337075, 0.00474447, 0.00306591, 0.01766507, 0.00231645, 0.00314227, 0.00314469, 0.00479445, 0.00297784, 0.02003154, 0.00231748, 0.00341223, 0.00349661, 0.00502311, 0.00331932, 0.0179682467, 0.0022272428, 0.00312229, 0.00317215, 0.00480312, 0.00304976, 0.0175812468, 0.00243066181, 0.00333257, 0.00340644, 0.00467787, 0.00306219, 0.01754383, 0.00230075, 0.00321584, 0.00319319, 0.00480036, 0.00297869, 0.02000412, 0.00230617, 0.00348525, 0.00353789, 0.00505905, 0.0033394, 0.0180927143, 0.00221919152, 0.00314408, 0.00318585, 0.00481869, 0.00306104, 0.0177261271, 0.00244747452, 0.00335227, 0.00342153, 0.00466204, 0.00308086, 0.01735049, 0.00233442, 0.00322551, 0.0032035, 0.00475737, 0.00298836, 0.0199251, 0.00231501, 0.0034667, 0.00357627, 0.00508144, 0.00334909, 0.01817673, 0.00222486, 0.00314448, 0.00321201, 0.00482262, 0.00306475, 0.0176726375, 0.00242636818, 0.00331285, 0.00339866, 0.00464468, 0.0030967, 0.0175729152, 0.00232215924, 0.00316493, 0.00318493, 0.00473607, 0.00302282, 0.0201640017, 0.00233347691, 0.00342051, 0.00355265, 0.00502803, 0.00337863, 0.01831611, 0.00226716, 0.0031253, 0.00320935, 0.00481018, 0.00310353, 0.0180486143, 0.00248181634, 0.00332476, 0.00343884, 0.00470639, 0.00311837, 0.01779686, 0.00237504, 0.0032045, 0.0031935, 0.004762, 0.00301951, 0.02030485, 0.00234779, 0.00341624, 0.00354457, 0.00504243, 0.0033733, 0.01824624, 0.00226597, 0.00310603, 0.00316346, 0.00478592, 0.00308268, 0.0177534129, 0.00245274324, 0.00330044, 0.00339624, 0.00466991, 0.00311038, 0.01742911, 0.00235102, 0.00314811, 0.00316748, 0.00474142, 0.00301835, 0.02011546, 0.00235311, 0.00341604, 0.00353017, 0.00499577, 0.00337614, 0.01833277, 0.00228924, 0.0031027, 0.00315792, 0.0047871, 0.00309388, 0.017784046, 0.00246899878, 0.00329368, 0.00335072, 0.00465705, 0.00311357, 0.01758287, 0.00236104, 0.00314999, 0.00314651, 0.00473823, 0.00302923, 0.01998493, 0.00235617, 0.00340567, 0.00351332, 0.00504295, 0.00339897, 0.01807791, 0.00229113, 0.00311273, 0.00313856, 0.00476387, 0.0031105, 0.0176538546, 0.00248906086, 0.00331991, 0.00335668, 0.00462078, 0.00311885, 0.01748437, 0.00240305, 0.00319209, 0.00314452, 0.00474843, 0.00304898, 0.02006754, 0.00241244, 0.00345058, 0.00351477, 0.00503132, 0.00339989, 0.01823594, 0.00231963, 0.00313969, 0.0031726, 0.00480619, 0.00310729, 0.0176312, 0.0025115, 0.00331723, 0.00339868, 0.00469299, 0.00311686, 0.01755716, 0.00237478, 0.00318732, 0.00317612, 0.00478077, 0.00302173, 0.02003399, 0.00236864, 0.00347022, 0.00356173, 0.00507627, 0.00336448, 0.01818153, 0.00229379, 0.00312145, 0.00320379, 0.00488084, 0.00307595, 0.0176370926, 0.00243758364, 0.00323416, 0.00334198, 0.00483661, 0.00309201, 0.01739943, 0.00221215, 0.0031427, 0.00304967, 0.00492368, 0.00296137, 0.01984417, 0.00226535, 0.00341146, 0.00343159, 0.00516013, 0.00329418, 0.0177702848, 0.00220138323, 0.00311525, 0.00305295, 0.00489657, 0.00300777, 0.0174152683, 0.00240425579, 0.00335408, 0.00322239, 0.0046978, 0.0030075, 0.01710761, 0.0023293, 0.00324499, 0.00302028, 0.00472504, 0.00294575, 0.0198179446, 0.00237102527, 0.00352882, 0.00338028, 0.00503488, 0.00329414, 0.0179154128, 0.00229978212, 0.00319506, 0.00303445, 0.00478837, 0.00304298, 0.0175453573, 0.00248053926, 0.00335989, 0.00322736, 0.00462035, 0.00303872, 0.0173225328, 0.00234110444, 0.00323579, 0.00299051, 0.00471355, 0.00294341, 0.01991766, 0.00234132, 0.00351454, 0.00330894, 0.00498477, 0.00331077, 0.01788893, 0.00230462, 0.00324321, 0.00300654, 0.0047528, 0.00306022, 0.01763308, 0.00247769, 0.00338436, 0.00314865, 0.0046022, 0.00307738, 0.01754837, 0.00234345, 0.00326378, 0.00291549, 0.00466129, 0.00300687, 0.02029042, 0.00233422, 0.00352068, 0.00326845, 0.00495524, 0.00334887, 0.0181550682, 0.00227229693, 0.00320476, 0.00292719, 0.00469025, 0.00307452, 0.0176313855, 0.00245167571, 0.00339641, 0.00308779, 0.00451827, 0.00307665, 0.0176255964, 0.00236251811, 0.00327772, 0.00285528, 0.0046226, 0.00297873, 0.0203306228, 0.00237605674, 0.0035672, 0.00320736, 0.00493076, 0.00333279, 0.01826909, 0.0022694, 0.00322464, 0.00292413, 0.00470631, 0.0030645, 0.01795112, 0.00243609, 0.00338963, 0.00310228, 0.00457925, 0.00308245, 0.0178384, 0.00230965, 0.00325511, 0.00288703, 0.00466403, 0.00298853, 0.02051161, 0.00232356, 0.00350896, 0.00322104, 0.00492962, 0.00335, 0.01857413, 0.00224703, 0.00320816, 0.00294557, 0.00470277, 0.00306897, 0.0180759504, 0.00245778752, 0.00336951, 0.00311817, 0.00454396, 0.00306074, 0.0178798772, 0.0023514803, 0.00324538, 0.00286901, 0.00463698, 0.00297568, 0.0205514561, 0.00232520024, 0.0034989, 0.00323053, 0.00493535, 0.00333805, 0.018492043, 0.00226340443, 0.00317477, 0.00293571, 0.00470147, 0.00307317, 0.0179533008, 0.00243178708, 0.00333844, 0.00310994, 0.00456774, 0.00307454, 0.0179012008, 0.00232576672, 0.00324738, 0.00290412, 0.00466332, 0.00298488, 0.0205895044, 0.00231376104, 0.00350749, 0.00324318, 0.00494302, 0.00333783, 0.0184828602, 0.00225158711, 0.00320648, 0.00295607, 0.00470974, 0.00307576, 0.018068457, 0.00245381449, 0.00336539, 0.00311607, 0.00455635, 0.00307129, 0.0178793166, 0.00231782719, 0.00323453, 0.00288673, 0.00463083, 0.00298598, 0.0205261298, 0.0022959928, 0.00347658, 0.00322736, 0.0049357, 0.00333811, 0.0183305405, 0.00225754874, 0.00321996, 0.00294639, 0.00471902, 0.00306552, 0.0179658085, 0.00245093461, 0.00337638, 0.00313824, 0.00457439, 0.00305877, 0.0178520996, 0.00235933508, 0.00325594, 0.00292359, 0.00465722, 0.00297582, 0.020557398, 0.00234497455, 0.00348818, 0.00325975, 0.00495462, 0.00332274, 0.0185487345, 0.00227071415, 0.00318162, 0.00295816, 0.00470409, 0.00307022, 0.0181567408, 0.00243480806, 0.00335843, 0.00311607, 0.00454323, 0.00307779, 0.0181117002, 0.00232582516, 0.00322867, 0.00290116, 0.00462852, 0.00298386, 0.02079785, 0.00232944, 0.00348834, 0.00324732, 0.00489675, 0.00334572, 0.0189200286, 0.00225838972, 0.00319318, 0.00295853, 0.00468722, 0.00307015, 0.01840084, 0.00245095, 0.00335464, 0.00310964, 0.00454575, 0.00308074, 0.01832287, 0.00234903, 0.00321741, 0.00291286, 0.00464825, 0.00298427, 0.0209719557, 0.00234105997, 0.0034556, 0.0032623, 0.00490969, 0.00333887, 0.01908891, 0.00227067, 0.00316821, 0.0029735, 0.00472987, 0.00306349, 0.01853762, 0.00246742, 0.00334171, 0.00315124, 0.0045974, 0.00307655, 0.01840805, 0.00236727, 0.00322157, 0.00295923, 0.00469652, 0.0029745, 0.02137864, 0.00237538, 0.00347745, 0.00329685, 0.00499285, 0.00331985, 0.01919162, 0.0022893, 0.00316973, 0.00298916, 0.00475773, 0.00303397, 0.01877591, 0.00246594, 0.00334385, 0.00315308, 0.00465447, 0.00304764, 0.01887035, 0.00233838, 0.0032189, 0.00295815, 0.0047351, 0.00295642, 0.02151597, 0.00233993, 0.00350136, 0.00328105, 0.00501068, 0.00329768, 0.01944066, 0.00227356, 0.00320764, 0.0029966, 0.00478756, 0.00303701, 0.01888714, 0.00247379, 0.00337051, 0.00318019, 0.00467034, 0.00304601, 0.01887538, 0.0023646, 0.00324146, 0.00296908, 0.00478402, 0.00294218, 0.02159566, 0.00235713, 0.00350901, 0.00331408, 0.00506366, 0.00329464, 0.01978154, 0.00227332, 0.0032158, 0.00301646, 0.00484405, 0.00302716, 0.01920291, 0.00245645, 0.00338442, 0.00321574, 0.00472258, 0.00304246, 0.01893862, 0.00233539, 0.00322765, 0.00299312, 0.00480817, 0.00295416, 0.02175374, 0.00232577, 0.00350145, 0.00330281, 0.00509095, 0.00330973, 0.01939048, 0.0022324, 0.00318632, 0.00300922, 0.00487917, 0.00304363, 0.0188997, 0.00239274, 0.00334012, 0.00317259, 0.00474743, 0.00307104, 0.01886521, 0.00228304, 0.0032101, 0.00295728, 0.00482012, 0.00297455, 0.02172313, 0.0022861, 0.00345755, 0.00327123, 0.00507717, 0.00330739, 0.01939297, 0.00220384, 0.00315991, 0.00299613, 0.00486793, 0.00304333, 0.01883838, 0.00239086, 0.00332723, 0.00317816, 0.00477052, 0.00307703, 0.01878586, 0.00229003, 0.00320279, 0.00296473, 0.00483133, 0.0029889, 0.02145058, 0.00227254, 0.00345739, 0.00330023, 0.0051317, 0.003331, 0.0195032, 0.0021985, 0.00314047, 0.00302422, 0.00493198, 0.00304896, 0.01879882, 0.00234016, 0.00331802, 0.00319842, 0.00477354, 0.00310207, 0.01874646, 0.00224945, 0.00317728, 0.00297721, 0.00482746, 0.00300894, 0.02151522, 0.0022372, 0.00337842, 0.00329316, 0.0050831, 0.00336031, 0.0194352, 0.00215249, 0.00310153, 0.00300938, 0.00488946, 0.00306629, 0.018842, 0.00234082, 0.00324947, 0.00317122, 0.00478873, 0.00308905, 0.01883049, 0.0021945, 0.00311627, 0.00295861, 0.00484286, 0.00302147, 0.02145887, 0.0021796, 0.00339098, 0.00328238, 0.0051111, 0.00334571, 0.01917763, 0.00209788, 0.00310299, 0.00300838, 0.00488412, 0.00308036, 0.01858307, 0.00228836, 0.00328954, 0.00319301, 0.00475761, 0.00312466, 0.01841801, 0.00218743, 0.00317163, 0.00297654, 0.00482374, 0.00305151, 0.02125512, 0.00216966, 0.00340438, 0.0033102, 0.00510764, 0.00338264, 0.01911688, 0.00211067, 0.0030666, 0.00301146, 0.00489776, 0.00307926, 0.01844924, 0.0023025, 0.0032759, 0.00319199, 0.00477787, 0.00311497, 0.01831607, 0.00218932, 0.00315145, 0.00296055, 0.00480667, 0.0030118, 0.02105015, 0.00218845, 0.00340902, 0.00329263, 0.00504927, 0.00332471, 0.01884674, 0.00216387, 0.00311167, 0.00298888, 0.0048093, 0.00304934, 0.01827768, 0.00236525, 0.0033062, 0.00316927, 0.00471892, 0.0030794, 0.01823112, 0.00225759, 0.00317045, 0.00295519, 0.00479216, 0.00299497, 0.02083905, 0.00225395, 0.00344613, 0.00329268, 0.00506905, 0.00333943, 0.01866728, 0.00218565, 0.00312137, 0.0030192, 0.00485977, 0.00305564, 0.01812188, 0.00234926, 0.00329097, 0.00318038, 0.00475629, 0.0030874, 0.0181423, 0.00224886, 0.00314424, 0.00298857, 0.00479659, 0.00299729, 0.02065015, 0.00222655, 0.00338387, 0.00327759, 0.0050702, 0.00334145, 0.01850933, 0.00212723, 0.00304479, 0.00298968, 0.00483196, 0.00304001, 0.0179737, 0.00230264, 0.00322938, 0.00317226, 0.00473425, 0.00306633, 0.01773801, 0.00221261, 0.00310448, 0.00297177, 0.00475591, 0.00299744, 0.02052717, 0.00223934, 0.00336475, 0.00330058, 0.00503037, 0.00333916, 0.01854064, 0.00214849, 0.00304195, 0.00302509, 0.0048462, 0.003069, 0.01805124, 0.00233396, 0.00321164, 0.00319758, 0.00475788, 0.00308908, 0.01791741, 0.00225283, 0.00306636, 0.00295048, 0.00475996, 0.00299065, 0.02046931, 0.00225046, 0.00330223, 0.00326492, 0.00500513, 0.0033393, 0.01829736, 0.00216654, 0.0030069, 0.00298409, 0.00480746, 0.00304608, 0.01795832, 0.00233961, 0.00321626, 0.00316239, 0.00467426, 0.00308575, 0.01789311, 0.00226035, 0.00310886, 0.00296047, 0.00474087, 0.00298782, 0.02043638, 0.00222717, 0.00334833, 0.00328873, 0.00500768, 0.00331953, 0.01854161, 0.00214221, 0.00300152, 0.0029905, 0.00481167, 0.00301675, 0.01791405, 0.00232168, 0.00320239, 0.00316638, 0.00467605, 0.00306099, 0.01783477, 0.00221647, 0.00308364, 0.0029766, 0.00472332, 0.00297062, 0.02035592, 0.00221778, 0.0033248, 0.0032708, 0.00498723, 0.00326533, 0.01841165, 0.00213865, 0.00303825, 0.00299491, 0.00481559, 0.00300812, 0.01789366, 0.00231704, 0.00321506, 0.00316845, 0.00467254, 0.00302868, 0.01775754, 0.00222289, 0.00309067, 0.00295089, 0.00475625, 0.00294949, 0.02050008, 0.00222119, 0.00336126, 0.00326759, 0.00503705, 0.00326981, 0.01839417, 0.00217868, 0.00305464, 0.00297869, 0.00481475, 0.00298938, 0.01792125, 0.002373, 0.00323579, 0.00317991, 0.00466902, 0.00303649, 0.01769673, 0.00225996, 0.00315852, 0.00295021, 0.00473478, 0.00294596, 0.02041453, 0.00225695, 0.00334584, 0.00325294, 0.00502511, 0.0032885, 0.01843446, 0.00221543, 0.00306695, 0.00297122, 0.00478145, 0.00301801, 0.01809578, 0.0024152, 0.0032454, 0.00316546, 0.00469489, 0.00306774, 0.01801126, 0.00231036, 0.00311742, 0.0029559, 0.00474596, 0.00296125, 0.02069709, 0.00225801, 0.00336449, 0.00323915, 0.00498745, 0.00331563, 0.018589, 0.00215719, 0.00305465, 0.00295604, 0.00478886, 0.00303918, 0.01811313, 0.00235187, 0.0032335, 0.00313892, 0.00465312, 0.00306458, 0.01803203, 0.00225407, 0.00310233, 0.00291986, 0.00473578, 0.00298741, 0.02070667, 0.00223466, 0.00335716, 0.00324846, 0.00501845, 0.00331685, 0.01862991, 0.00216651, 0.0030348, 0.00296398, 0.0047903, 0.00304664, 0.0182499, 0.00234584, 0.00323833, 0.00314115, 0.00466701, 0.00309874, 0.01827806, 0.00224476, 0.00310883, 0.00294854, 0.00475269, 0.00298883, 0.02091004, 0.00224216, 0.00333424, 0.00326503, 0.00502788, 0.00332495, 0.01885575, 0.00215508, 0.00301492, 0.00297157, 0.00484238, 0.00303356, 0.01832671, 0.00233686, 0.00322265, 0.00314502, 0.00473053, 0.00307698, 0.01834464, 0.00224304, 0.00310082, 0.00294611, 0.00477024, 0.00297759, 0.02102068, 0.00224458, 0.00335873, 0.0032422, 0.00504715, 0.00331498, 0.01885672, 0.00216257, 0.00301162, 0.00296839, 0.00480257, 0.00303818, 0.01815691, 0.00234528, 0.00319461, 0.00312819, 0.00470841, 0.00308145, 0.01821681, 0.00225209, 0.00307388, 0.00294853, 0.00476239, 0.00296576, 0.02087273, 0.00223013, 0.00334422, 0.00324968, 0.0050193, 0.00330312, 0.01879105, 0.00215697, 0.00303169, 0.00298477, 0.00479349, 0.00302735, 0.0182477, 0.00235019, 0.00323778, 0.0031597, 0.00472973, 0.00307669, 0.01832925, 0.00224791, 0.00309549, 0.00296987, 0.00480324, 0.00297377, 0.02103429, 0.00224667, 0.00334443, 0.00326433, 0.00501199, 0.00328586, 0.01872619, 0.00219966, 0.00303834, 0.0029773, 0.00478602, 0.00301579, 0.01843295, 0.00239393, 0.00321682, 0.00315418, 0.00469416, 0.00305289, 0.01823881, 0.00228532, 0.00308784, 0.00293559, 0.00471558, 0.00295752, 0.0209227, 0.00226706, 0.00333923, 0.00325756, 0.00501489, 0.0032828, 0.01884851, 0.00219991, 0.00303145, 0.00300866, 0.00480038, 0.00302439, 0.01851814, 0.00238557, 0.00321584, 0.00318356, 0.00468914, 0.00307324, 0.01833458, 0.00228137, 0.0030907, 0.00298081, 0.00473982, 0.00296798, 0.02103923, 0.00227416, 0.00337411, 0.00331975, 0.00496363, 0.00328514, 0.01879973, 0.00217506, 0.00304018, 0.00300529, 0.0047847, 0.00302084, 0.01829387, 0.0023811, 0.00321398, 0.00317212, 0.00464274, 0.00306519, 0.01808397, 0.00227203, 0.00307966, 0.00299514, 0.00467358, 0.00296132, 0.02076641, 0.00223206, 0.00336056, 0.00331749, 0.0049709, 0.0032937, 0.0188412, 0.00218037, 0.00304483, 0.00305704, 0.0047581, 0.00302098, 0.01835845, 0.00234736, 0.0032229, 0.00322688, 0.00465799, 0.00306632, 0.01829748, 0.0022526, 0.0030854, 0.0030316, 0.00470828, 0.00297858, 0.0210286, 0.00224184, 0.00333223, 0.00334445, 0.00498697, 0.0033216, 0.01905502, 0.00217156, 0.00300559, 0.00306078, 0.00476672, 0.00303555, 0.01860864, 0.00235485, 0.00319972, 0.00326107, 0.00465062, 0.00307231, 0.01854155, 0.00225703, 0.00309982, 0.00305425, 0.00472077, 0.00298155, 0.02132355, 0.0022533, 0.00334877, 0.00336833, 0.00501615, 0.00330481, 0.01925876, 0.00219217, 0.00302629, 0.003094, 0.00481398, 0.00302347, 0.01883064, 0.00236723, 0.00321484, 0.00325277, 0.00466852, 0.00305473, 0.01881168, 0.002277, 0.00309143, 0.00302888, 0.00471716, 0.00295798, 0.02127653, 0.00226363, 0.00334679, 0.00334924, 0.00498064, 0.0032786, 0.0192419, 0.00220319, 0.00303809, 0.00305816, 0.00476938, 0.00300974, 0.0188748, 0.00241268, 0.00321387, 0.00322657, 0.00466081, 0.00304547, 0.01882561, 0.00230807, 0.00310774, 0.00302142, 0.00474132, 0.00294293, 0.02156005, 0.002279, 0.00334606, 0.0033429, 0.00505284, 0.00327527, 0.01932001, 0.002214, 0.00304978, 0.00304564, 0.00478328, 0.00300844, 0.01882625, 0.00240482, 0.00321507, 0.00322723, 0.00463036, 0.00305405, 0.01876644, 0.00231126, 0.00310725, 0.00301749, 0.00472906, 0.00293981, 0.02130666, 0.00232815, 0.0033682, 0.00332608, 0.00497345, 0.00324919, 0.01930659, 0.00225836, 0.00306245, 0.00304834, 0.00473245, 0.00299291, 0.01900089, 0.00244291, 0.00323419, 0.00324831, 0.00462876, 0.00302992, 0.01879599, 0.00232754, 0.0030965, 0.00301662, 0.00468277, 0.00292315, 0.02165245, 0.00233589, 0.00336094, 0.00334979, 0.00496349, 0.00323738, 0.0192062, 0.00226005, 0.00307652, 0.00306102, 0.00472961, 0.00298165, 0.01873484, 0.00245079, 0.00321973, 0.0032411, 0.00460871, 0.00301411, 0.01848692, 0.00235016, 0.00310739, 0.0030128, 0.00467583, 0.00291429, 0.02136835, 0.0023414, 0.00339516, 0.00334611, 0.00494603, 0.00324235, 0.01929545, 0.00226638, 0.00308737, 0.00306346, 0.00470533, 0.00298513, 0.018886, 0.00245253, 0.00325139, 0.00323604, 0.00454232, 0.00303675, 0.01872344, 0.00235317, 0.00312511, 0.00301454, 0.00460765, 0.00293276, 0.02137093, 0.00235683, 0.00340983, 0.00334935, 0.00490064, 0.0032586, 0.0192528, 0.00230016, 0.00310535, 0.00305216, 0.00466987, 0.00299746, 0.01880419, 0.00246872, 0.0032478, 0.00322856, 0.00453156, 0.00304843, 0.01861079, 0.00235148, 0.00312151, 0.00301553, 0.00462334, 0.00293079, 0.02137427, 0.00234638, 0.00338904, 0.00333743, 0.00492003, 0.00324459, 0.01925815, 0.00226971, 0.00308227, 0.00305661, 0.00470537, 0.00299374, 0.01889441, 0.00245242, 0.00324549, 0.00325734, 0.00457853, 0.00302681, 0.01858172, 0.0023676, 0.00311846, 0.00301878, 0.00462726, 0.00292753, 0.02130811, 0.00236964, 0.00338511, 0.00334323, 0.00488697, 0.00324868, 0.01916327, 0.00228285, 0.00307206, 0.00305923, 0.00466264, 0.00298711, 0.01880166, 0.00247532, 0.00326371, 0.00324439, 0.00453537, 0.0030281, 0.01864605, 0.00236866, 0.0031437, 0.00303296, 0.00458545, 0.00291924, 0.0215786, 0.00235373, 0.00342255, 0.00334922, 0.00485908, 0.00324002, 0.01943219, 0.00229222, 0.0031351, 0.00306208, 0.00459177, 0.00299737, 0.01911641, 0.00247323, 0.00329817, 0.00326114, 0.00448302, 0.0030172, 0.01868007, 0.00236582, 0.00315677, 0.00302927, 0.00454064, 0.00290529, 0.02135352, 0.0023133, 0.00340818, 0.00335584, 0.00479758, 0.00324387, 0.01926626, 0.0022467, 0.00309277, 0.00307344, 0.0045818, 0.00299109, 0.01883756, 0.00241311, 0.00324731, 0.00327629, 0.00454471, 0.00303115, 0.01880866, 0.00233312, 0.00306328, 0.00303241, 0.00462487, 0.00293738, 0.0216944, 0.00233252, 0.00328826, 0.00337263, 0.00491857, 0.00326225, 0.01943338, 0.00226366, 0.00297124, 0.00307248, 0.00470307, 0.00299196, 0.01901101, 0.00245941, 0.00317977, 0.00325075, 0.00455657, 0.00302625, 0.01868048, 0.00234391, 0.00306011, 0.00304966, 0.00463718, 0.00290794, 0.0217681, 0.00232882, 0.00329843, 0.00339804, 0.00494607, 0.00325708, 0.01949054, 0.00228285, 0.00301119, 0.00311487, 0.00476106, 0.00301868, 0.01905604, 0.00242175, 0.00318061, 0.00329376, 0.00462807, 0.00302838, 0.01896672, 0.00234412, 0.00304256, 0.00306247, 0.00466055, 0.00292505, 0.02180315, 0.00234742, 0.0032681, 0.00340527, 0.00496994, 0.00325388, 0.0194451, 0.00229054, 0.00296552, 0.00309356, 0.00474712, 0.0030171, 0.01884354, 0.00244465, 0.00315259, 0.00329843, 0.00462729, 0.00305279, 0.01867742, 0.00234007, 0.0030253, 0.00309211, 0.00467315, 0.0029459, 0.02166042, 0.00234761, 0.00326853, 0.00342343, 0.00496508, 0.00329327, 0.01966292, 0.00226704, 0.00296912, 0.00312493, 0.00470751, 0.00303186, 0.0191773, 0.00243045, 0.00314853, 0.00332577, 0.00458529, 0.00305888, 0.0190219, 0.00229445, 0.00301733, 0.00310984, 0.00468208, 0.00295214, 0.02194574, 0.00229778, 0.00324809, 0.00341606, 0.00494151, 0.00328948, 0.01963571, 0.00219645, 0.00293175, 0.00313525, 0.00472656, 0.00303737, 0.01916097, 0.002347, 0.0031148, 0.00331192, 0.00458274, 0.00306576, 0.01893116, 0.00225361, 0.00302859, 0.003113, 0.00466035, 0.00294232, 0.02197945, 0.00228746, 0.0032383, 0.00340921, 0.00491744, 0.00326878, 0.01965697, 0.00218904, 0.0029232, 0.00313328, 0.00468894, 0.00301414, 0.01924114, 0.00238388, 0.00312386, 0.00329607, 0.00453286, 0.00305626, 0.01902968, 0.00226381, 0.00301159, 0.00310529, 0.00457877, 0.0029239, 0.02179844, 0.00225438, 0.00322043, 0.00338274, 0.00487574, 0.00325999, 0.01951869, 0.00221631, 0.00294738, 0.00314397, 0.00467682, 0.00301865, 0.01914473, 0.00240547, 0.00312917, 0.00332205, 0.00456228, 0.00305409, 0.01905482, 0.00228424, 0.00300101, 0.00310928, 0.00461018, 0.00293729, 0.02184279, 0.00226626, 0.00323597, 0.00342086, 0.0049141, 0.00327577, 0.01950442, 0.00223341, 0.00294811, 0.00314228, 0.00470199, 0.00303218, 0.01928832, 0.0024217, 0.00313532, 0.00328666, 0.00457289, 0.00305524, 0.01901349, 0.00227426, 0.00301173, 0.00310881, 0.00463669, 0.00293218, 0.02190111, 0.00230147, 0.00324252, 0.00340442, 0.00490226, 0.00326038, 0.01951901, 0.00220847, 0.00293933, 0.00312414, 0.00468298, 0.0030296, 0.01913046, 0.00239038, 0.00313525, 0.00330313, 0.00451291, 0.00306593, 0.01902337, 0.00227812, 0.00302352, 0.00309932, 0.00461866, 0.00294003, 0.02202384, 0.00230532, 0.00328004, 0.00338918, 0.00487363, 0.0032822, 0.01961591, 0.00223464, 0.00297555, 0.00312362, 0.00464209, 0.00305663, 0.01928535, 0.00243134, 0.00319142, 0.00330678, 0.00451681, 0.003072, 0.01917608, 0.00231907, 0.00305741, 0.00308139, 0.00457844, 0.00295162, 0.02191105, 0.0022898, 0.00332246, 0.00338071, 0.00487006, 0.00328034, 0.01958162, 0.0021897, 0.00301211, 0.00311801, 0.00464805, 0.00305373, 0.01915029, 0.00239664, 0.00321884, 0.00330982, 0.00453457, 0.00307556, 0.01904579, 0.00232758, 0.00314086, 0.00311489, 0.00456653, 0.00294677, 0.02185944, 0.00235864, 0.00341347, 0.00344835, 0.00487101, 0.00328098, 0.01971023, 0.00224441, 0.00308908, 0.00318611, 0.00469362, 0.00304883, 0.01916564, 0.00242617, 0.00326611, 0.00333605, 0.00452537, 0.00306159, 0.0189525, 0.00232408, 0.00308183, 0.00308095, 0.00460447, 0.00291671, 0.02164466, 0.00230145, 0.00329769, 0.00343443, 0.00489395, 0.00325903, 0.01946262, 0.00223931, 0.0030541, 0.00316399, 0.00465448, 0.00301774, 0.01897167, 0.00239399, 0.00320785, 0.00332193, 0.00450453, 0.0030469, 0.01874586, 0.00227841, 0.00305742, 0.00309144, 0.00456637, 0.00291226, 0.02153529, 0.00225774, 0.00327874, 0.00339356, 0.00483048, 0.00324838, 0.01941753, 0.00220599, 0.00299842, 0.00312064, 0.00461288, 0.00302181, 0.0189427, 0.00239911, 0.00319196, 0.00330705, 0.00446989, 0.00305326, 0.01862759, 0.0022779, 0.00307958, 0.00308172, 0.00450428, 0.00291842, 0.02145527, 0.00222725, 0.00329713, 0.0033709, 0.00479223, 0.00325405, 0.01923799, 0.00217366, 0.00298002, 0.00310499, 0.00454856, 0.002992, 0.01880498, 0.00231855, 0.00316628, 0.00329207, 0.00443797, 0.00303475, 0.01870431, 0.00222971, 0.00304291, 0.00307743, 0.00447991, 0.00291054, 0.02149485, 0.00222687, 0.00327841, 0.00337225, 0.0047655, 0.00324272, 0.01924376, 0.00216314, 0.00298907, 0.00310688, 0.00454649, 0.00299695, 0.01894114, 0.00234349, 0.00315551, 0.00327619, 0.00442044, 0.00303081, 0.01860079, 0.00224026, 0.003042, 0.0030588, 0.00446793, 0.00290325, 0.02160684, 0.00224093, 0.00325561, 0.00337174, 0.00475338, 0.00324629, 0.0194065, 0.00217519, 0.00297478, 0.00311453, 0.00453007, 0.0030114, 0.01899113, 0.00235328, 0.00314398, 0.00330219, 0.00440517, 0.00304656, 0.01880071, 0.00225823, 0.00303458, 0.00307833, 0.00447049, 0.00291169, 0.02159614, 0.00225646, 0.00326751, 0.00338864, 0.0047654, 0.0032529, 0.01942095, 0.00219332, 0.00300252, 0.00312721, 0.00454305, 0.00300927, 0.01902278, 0.0023737, 0.00318779, 0.00329234, 0.00443239, 0.003037, 0.01873939, 0.00226032, 0.00304764, 0.00307436, 0.00450125, 0.00289501, 0.02165769, 0.00229709, 0.00327432, 0.00338075, 0.00478898, 0.00323521, 0.01944397, 0.00220533, 0.00298272, 0.00309916, 0.0045711, 0.00299753, 0.01915254, 0.00238501, 0.00317389, 0.00328303, 0.00444973, 0.00302538, 0.0188904, 0.00227756, 0.00304759, 0.00306901, 0.00449932, 0.00289326, 0.02185025, 0.00229328, 0.00329022, 0.00340346, 0.00477457, 0.00323319, 0.01948666, 0.00219509, 0.00297728, 0.00310898, 0.00455768, 0.00298829, 0.01935597, 0.00241006, 0.0031567, 0.00330832, 0.0044054, 0.00301991, 0.01905799, 0.00227505, 0.00303076, 0.00305801, 0.00445531, 0.00288242, 0.02192593, 0.00227068, 0.00325346, 0.00336864, 0.00474488, 0.00323574, 0.01956384, 0.00222627, 0.00298392, 0.0030742, 0.00450281, 0.00299545, 0.01924266, 0.00240007, 0.0031717, 0.00324876, 0.00438281, 0.00301993, 0.01903344, 0.00229162, 0.00303919, 0.00303104, 0.00447299, 0.002877, 0.02189855, 0.00228937, 0.00325866, 0.00334579, 0.00472736, 0.00320904, 0.01955683, 0.00220443, 0.00297219, 0.00305104, 0.00451569, 0.00298048, 0.01919737, 0.00237454, 0.00314545, 0.0032535, 0.00438595, 0.00300719, 0.01886692, 0.00228844, 0.00305942, 0.0030406, 0.00442851, 0.00287993, 0.02182522, 0.0023223, 0.00327557, 0.00336748, 0.00473537, 0.00322672, 0.01974719, 0.00224392, 0.00296144, 0.00304072, 0.00450461, 0.00298204, 0.01932695, 0.00242373, 0.00314712, 0.00322961, 0.00437328, 0.00299987, 0.01872975, 0.00231354, 0.00300608, 0.00300916, 0.00442735, 0.00285121, 0.02174408, 0.00233593, 0.00321897, 0.00332175, 0.00472378, 0.00319933, 0.01949329, 0.00224371, 0.00293467, 0.0030409, 0.00448956, 0.00298599, 0.0189375, 0.00241667, 0.00311643, 0.00323213, 0.00435777, 0.00300665, 0.01870307, 0.00229722, 0.00300117, 0.00300251, 0.00443504, 0.00287203, 0.02156799, 0.00230994, 0.00321937, 0.0033359, 0.00473579, 0.00324369, 0.01940699, 0.00223295, 0.00295278, 0.00305191, 0.00447834, 0.00299609, 0.01908445, 0.00243221, 0.00315801, 0.00327425, 0.0043304, 0.00300489, 0.01864524, 0.00229476, 0.00303961, 0.00304118, 0.00440406, 0.00287987, 0.0215412, 0.00232521, 0.00326796, 0.00337545, 0.00469475, 0.0032215, 0.01930208, 0.00225243, 0.00296397, 0.00308195, 0.00444535, 0.00300194, 0.01897489, 0.00243065, 0.00315307, 0.00327187, 0.0043126, 0.00300578, 0.01853084, 0.00231882, 0.00303209, 0.0030434, 0.0043939, 0.00287676, 0.02145341, 0.00235827, 0.0032723, 0.0033832, 0.00469216, 0.00322605, 0.01923531, 0.00227718, 0.00298442, 0.00308092, 0.00444066, 0.00300807, 0.01899509, 0.00246767, 0.00317178, 0.00327302, 0.00429144, 0.00301156, 0.01863542, 0.0023721, 0.00306255, 0.00304958, 0.00437161, 0.0028809, 0.02165044, 0.00242867, 0.00331864, 0.00341187, 0.00469886, 0.00322982, 0.01955848, 0.00234718, 0.00302026, 0.00308732, 0.00444351, 0.00299351, 0.019185, 0.00246998, 0.00318431, 0.00326945, 0.00429043, 0.00299466, 0.01892504, 0.00232803, 0.00305838, 0.00302793, 0.00435451, 0.00286571, 0.02179511, 0.00234475, 0.00330893, 0.00335494, 0.00466495, 0.00321954, 0.01957877, 0.00226492, 0.00302222, 0.00307596, 0.00440317, 0.00299704, 0.01932944, 0.00245134, 0.00321295, 0.00325671, 0.00426651, 0.00299358, 0.01880236, 0.00235834, 0.00308854, 0.00302607, 0.0043384, 0.00286178, 0.02180677, 0.00239514, 0.00332602, 0.00339429, 0.00462592, 0.00323758, 0.01946675, 0.00229061, 0.00302525, 0.00308184, 0.00439203, 0.00300234, 0.01927317, 0.00248071, 0.00319648, 0.00328663, 0.0042847, 0.00301211, 0.018844, 0.00237334, 0.00308122, 0.00304395, 0.00437156, 0.00289133, 0.02203672, 0.00239757, 0.00329042, 0.00338988, 0.00467003, 0.00323301, 0.01971777, 0.00233024, 0.00300225, 0.00309562, 0.00443547, 0.00300823, 0.01943438, 0.00251832, 0.00319425, 0.00328127, 0.00429498, 0.00300465, 0.01898634, 0.0023961, 0.00307448, 0.00306486, 0.00441934, 0.00287959, 0.02215054, 0.00241215, 0.00333207, 0.00342264, 0.00470865, 0.00323869, 0.02000822, 0.00233964, 0.00304995, 0.00311527, 0.00447608, 0.00302105, 0.01971363, 0.00253158, 0.00319978, 0.0032968, 0.00431192, 0.00301208, 0.01927681, 0.00243052, 0.00309085, 0.00304197, 0.00443225, 0.00287389, 0.02234652, 0.00245403, 0.00326802, 0.00337597, 0.00470853, 0.00323796, 0.02014444, 0.00236773, 0.00302934, 0.00309861, 0.00446587, 0.00299108, 0.01991555, 0.00253309, 0.00317691, 0.00325663, 0.00427073, 0.00299874, 0.01916414, 0.00239587, 0.00308486, 0.00304897, 0.00438399, 0.00287624, 0.02230004, 0.00245942, 0.00334396, 0.00341245, 0.00467691, 0.00322508, 0.02004211, 0.00236178, 0.00306096, 0.00310235, 0.00442274, 0.00299839, 0.01988412, 0.00256297, 0.00324524, 0.0033101, 0.00428951, 0.00299762, 0.01948355, 0.00246377, 0.00313001, 0.00307179, 0.00437168, 0.00286998, 0.02241614, 0.0024918, 0.00335016, 0.0034227, 0.00468692, 0.00322556, 0.02019111, 0.00238082, 0.00307121, 0.00310032, 0.00440907, 0.00299716, 0.01979786, 0.00255568, 0.00326358, 0.00329709, 0.00426628, 0.00301282, 0.01910733, 0.00242713, 0.00312857, 0.00305716, 0.00435015, 0.00287395, 0.02211177, 0.00248342, 0.00335539, 0.00340196, 0.00467852, 0.00322792, 0.01992553, 0.00238948, 0.00307265, 0.00310519, 0.00442587, 0.00301238, 0.01976213, 0.00258324, 0.00327317, 0.00328973, 0.00426382, 0.00301181, 0.01925357, 0.00245032, 0.00315417, 0.00305419, 0.00435739, 0.00287899, 0.02236361, 0.00246537, 0.00336786, 0.00339035, 0.00466113, 0.00322834, 0.02002107, 0.00237039, 0.00306547, 0.00309058, 0.00442326, 0.00301067, 0.01968427, 0.0025972, 0.00325612, 0.00329562, 0.00427519, 0.00301595, 0.01938832, 0.00246652, 0.00314058, 0.00304383, 0.00434509, 0.00287825, 0.02228506, 0.00248828, 0.00337477, 0.00340457, 0.00466027, 0.00324059, 0.02020427, 0.00239316, 0.00307278, 0.00308637, 0.00443342, 0.00302545, 0.01985716, 0.00256192, 0.00326796, 0.00328467, 0.00426225, 0.00301623, 0.01926246, 0.00241482, 0.00313389, 0.0030612, 0.00433982, 0.00287343, 0.02216464, 0.00237785, 0.00334927, 0.00335694, 0.00465062, 0.00322694, 0.01995877, 0.00228172, 0.00305074, 0.00305331, 0.00441658, 0.0030058, 0.01950234, 0.00247205, 0.00322761, 0.00325094, 0.00431122, 0.00299405, 0.01906399, 0.00233991, 0.00310278, 0.00304689, 0.00435965, 0.00285546, 0.02193036, 0.00240095, 0.00335182, 0.00336488, 0.00466149, 0.00321138, 0.01989092, 0.00231921, 0.00306986, 0.00307417, 0.00441302, 0.00299774, 0.01938416, 0.0024891, 0.0032672, 0.00325469, 0.00429441, 0.00298755, 0.01892636, 0.00237226, 0.00315519, 0.00303301, 0.00437086, 0.00284065, 0.02179711, 0.00239255, 0.0033846, 0.00337088, 0.00469295, 0.00321376, 0.01967999, 0.00231992, 0.00310821, 0.00307034, 0.00444472, 0.0030046, 0.0193461, 0.00249905, 0.00331511, 0.00326035, 0.00430421, 0.00299508, 0.0188984, 0.00235621, 0.00318058, 0.00305486, 0.00439586, 0.0028503, 0.0217524, 0.00237086, 0.00340242, 0.00339276, 0.00470117, 0.00320184, 0.01965004, 0.00231812, 0.00311202, 0.00309849, 0.00444763, 0.00299137, 0.01931302, 0.00251524, 0.00331565, 0.003305, 0.00429393, 0.00299697, 0.01889198, 0.00237096, 0.00317286, 0.00305375, 0.00438168, 0.00285541, 0.02184196, 0.00237396, 0.00339684, 0.00339049, 0.00469995, 0.00322453, 0.01988494, 0.00229784, 0.00311421, 0.00310779, 0.00445108, 0.0030061, 0.01951805, 0.00252412, 0.00331984, 0.00330289, 0.00431816, 0.00300917, 0.01909099, 0.00236471, 0.00319807, 0.00305319, 0.00439393, 0.00286316, 0.02208334, 0.00238458, 0.00343053, 0.00340043, 0.00472881, 0.00322144, 0.01985309, 0.0022953, 0.00313661, 0.0031178, 0.00450085, 0.00300162, 0.01954214, 0.00248535, 0.00332444, 0.00329254, 0.00433192, 0.00299292, 0.01911343, 0.00237047, 0.00316939, 0.00306023, 0.00440795, 0.00285613, 0.02192575, 0.00240385, 0.00340742, 0.00340054, 0.00472576, 0.00320642, 0.01958825, 0.00233862, 0.00311714, 0.00311423, 0.00447262, 0.00297411, 0.01910916, 0.0025351, 0.00325929, 0.00327973, 0.00434896, 0.00297043, 0.0186154, 0.00236691, 0.00309676, 0.00304665, 0.00439888, 0.0028294, 0.02132211, 0.00237601, 0.00332937, 0.00339813, 0.00470704, 0.0031722, 0.01955875, 0.00231323, 0.00310731, 0.00312264, 0.00445885, 0.00295879, 0.01901804, 0.00253781, 0.00332603, 0.00331752, 0.00429747, 0.00297172, 0.01878479, 0.00235772, 0.00316521, 0.00308459, 0.00436854, 0.00282075, 0.02142088, 0.00239435, 0.00338085, 0.00339874, 0.0046825, 0.00316778, 0.01933499, 0.00229847, 0.00306444, 0.00310331, 0.00442757, 0.00295032, 0.01893261, 0.00249102, 0.0032754, 0.0032957, 0.00427859, 0.00296744, 0.0187049, 0.00235918, 0.00313205, 0.00304442, 0.00436297, 0.00281692, 0.02145646, 0.00241122, 0.00331359, 0.00336632, 0.00466917, 0.00318457, 0.01926281, 0.00232016, 0.00309697, 0.0030867, 0.00441159, 0.00296799, 0.01912417, 0.00254041, 0.00334465, 0.00329341, 0.00429049, 0.00298895, 0.01897493, 0.00242798, 0.00321232, 0.00309645, 0.0043657, 0.00283795, 0.02194993, 0.00247672, 0.00346535, 0.00343084, 0.00469238, 0.0032108, 0.0199213, 0.00238206, 0.00315114, 0.00312477, 0.00444413, 0.00299729, 0.01949831, 0.00256183, 0.00335739, 0.0033029, 0.00429394, 0.00298122, 0.01902626, 0.0024188, 0.00321655, 0.00308994, 0.00437426, 0.00283578, 0.02187579, 0.00244524, 0.0034574, 0.00342526, 0.00469362, 0.00319859, 0.01983418, 0.00235588, 0.0031447, 0.00312813, 0.00446431, 0.00298533, 0.01946219, 0.00255886, 0.00336965, 0.00334575, 0.00431915, 0.00299137, 0.01910221, 0.0024124, 0.00321104, 0.00310011, 0.00438485, 0.00284535, 0.02197416, 0.00243241, 0.00343838, 0.00343255, 0.00470336, 0.0032058, 0.01985575, 0.00234502, 0.00313483, 0.00312145, 0.0044515, 0.00299344, 0.01932972, 0.00254444, 0.00335006, 0.00331672, 0.00430256, 0.00299627, 0.01915079, 0.00243808, 0.00321977, 0.00309177, 0.00437484, 0.00284644, 0.02214237, 0.00250819, 0.00347419, 0.00346714, 0.00471664, 0.00320486, 0.01993292, 0.00237817, 0.00316035, 0.00312044, 0.00445285, 0.0029998, 0.01967903, 0.00253307, 0.00340866, 0.00332954, 0.00429918, 0.00298316, 0.01922371, 0.00237562, 0.00323888, 0.00309848, 0.00435358, 0.00282593, 0.02202724, 0.00243461, 0.00350501, 0.00343499, 0.00466803, 0.00319148, 0.01986795, 0.00233268, 0.00322691, 0.00314887, 0.00442669, 0.00298031, 0.01927701, 0.0025122, 0.00341679, 0.00334846, 0.0042751, 0.00297451, 0.01882831, 0.0023786, 0.00328194, 0.00310828, 0.00433156, 0.00283444, 0.02172961, 0.00243869, 0.00360966, 0.00344515, 0.00465555, 0.00320779, 0.01969097, 0.00234131, 0.00329322, 0.00315013, 0.00440591, 0.00300017, 0.0192736, 0.00255064, 0.00350247, 0.00333925, 0.00427116, 0.00299017, 0.01887891, 0.00242097, 0.00337283, 0.00310147, 0.00435365, 0.0028444, 0.02165448, 0.00245561, 0.00361474, 0.00344706, 0.00467738, 0.00321824, 0.01975101, 0.00236912, 0.00331164, 0.00315022, 0.00442238, 0.00301662, 0.0194372, 0.00253616, 0.00350827, 0.00333928, 0.00428361, 0.0029991, 0.01887956, 0.0024037, 0.00336697, 0.00312759, 0.00436414, 0.00285748, 0.02183516, 0.002464, 0.00362198, 0.00346976, 0.00469557, 0.00323381, 0.01967479, 0.00238398, 0.0033131, 0.00316982, 0.00444663, 0.00302445, 0.01929003, 0.00259483, 0.00353454, 0.00336953, 0.00428885, 0.00301214, 0.01890357, 0.00243963, 0.00335643, 0.00312958, 0.00435627, 0.00287205, 0.02189579, 0.00249832, 0.0036525, 0.0034927, 0.00468841, 0.00323856, 0.01973229, 0.00238724, 0.00330966, 0.00318127, 0.00444236, 0.00303787, 0.01951494, 0.00259296, 0.00352424, 0.00336777, 0.00427218, 0.00301485, 0.01899139, 0.00245443, 0.0033737, 0.00314802, 0.00436011, 0.00286252, 0.02197759, 0.00248829, 0.00364649, 0.00349148, 0.00469419, 0.00323822, 0.01991061, 0.00239184, 0.00330731, 0.00317881, 0.0044228, 0.00302684, 0.01956489, 0.00258461, 0.00353145, 0.00338257, 0.0042779, 0.00300889, 0.01894464, 0.00244077, 0.0033748, 0.0031419, 0.0043588, 0.00286476, 0.02190844, 0.00249252, 0.00369201, 0.00349472, 0.00470196, 0.00323464, 0.01982625, 0.00239353, 0.00335442, 0.00318526, 0.00441077, 0.00302495, 0.01938371, 0.00259468, 0.00356773, 0.00337684, 0.00425797, 0.00299971, 0.01879109, 0.00242824, 0.00337711, 0.00313385, 0.00434377, 0.00285433, 0.02181141, 0.00251386, 0.00367807, 0.00349206, 0.00469523, 0.00323705, 0.0197018, 0.00239508, 0.00332097, 0.00318494, 0.00444083, 0.00302504, 0.01925946, 0.00256825, 0.00349549, 0.00336194, 0.00427971, 0.00300715, 0.01864078, 0.00243808, 0.00334396, 0.00314557, 0.00434682, 0.00285854, 0.02154205, 0.00246322, 0.00360533, 0.00348917, 0.00469994, 0.00323538, 0.01937909, 0.00239547, 0.0032843, 0.00318363, 0.00443884, 0.00303048, 0.01917842, 0.00259049, 0.00349486, 0.00338695, 0.00427467, 0.00301335, 0.01890546, 0.00247745, 0.00337191, 0.00314932, 0.00435704, 0.00287574, 0.02185508, 0.00253956, 0.00365008, 0.00350503, 0.00470285, 0.00325092, 0.01979285, 0.00240866, 0.00329505, 0.00319721, 0.00443517, 0.00303232, 0.01957783, 0.00262945, 0.0035577, 0.00340027, 0.00427192, 0.00303498, 0.01913673, 0.00250157, 0.0034052, 0.00316717, 0.00436754, 0.00289155, 0.02220934, 0.00257321, 0.00369135, 0.00353833, 0.00471343, 0.00328127, 0.02021962, 0.00247585, 0.00332911, 0.00321585, 0.00445028, 0.00306235, 0.01991177, 0.00268381, 0.00355627, 0.00339164, 0.00428203, 0.00303363, 0.01944054, 0.0024823, 0.00336987, 0.00318563, 0.00436477, 0.00292453, 0.02246314, 0.00260232, 0.00376492, 0.00361617, 0.00471187, 0.00328679, 0.02015062, 0.00246491, 0.00341021, 0.00326404, 0.00443786, 0.00308345, 0.01981211, 0.00267387, 0.00368592, 0.00354253, 0.00426494, 0.00307056, 0.01935397, 0.00254941, 0.00350504, 0.00327702, 0.00437005, 0.00293493, 0.02247437, 0.0026117, 0.00390695, 0.0038047, 0.00478033, 0.00333938, 0.02043443, 0.00248679, 0.00356845, 0.00336262, 0.00444369, 0.00311706, 0.01991017, 0.00267418, 0.0037418, 0.00359386, 0.00429838, 0.00310013, 0.01935726, 0.0025272, 0.00351541, 0.00327753, 0.0043752, 0.00295851, 0.02213662, 0.00260545, 0.0038394, 0.00373464, 0.00474388, 0.00332957, 0.01998284, 0.0024924, 0.00346709, 0.00331244, 0.00446063, 0.0031242, 0.01978352, 0.00269626, 0.00366854, 0.00352129, 0.00429117, 0.00309997, 0.01929209, 0.00253577, 0.00348023, 0.00322788, 0.00437514, 0.00294823, 0.02232674, 0.00259189, 0.00379405, 0.00365625, 0.00472847, 0.00334067, 0.02004969, 0.00249086, 0.0034322, 0.00334788, 0.00445526, 0.00311967, 0.01967211, 0.00269679, 0.00369279, 0.00356571, 0.0043089, 0.00310364, 0.01936227, 0.00256376, 0.00351613, 0.00327971, 0.00438713, 0.0029642, 0.02232798, 0.00262066, 0.0037974, 0.00370153, 0.00476085, 0.00334888, 0.02003795, 0.00249823, 0.003437, 0.00333575, 0.00448809, 0.00313068, 0.01986051, 0.00270766, 0.00366014, 0.00353404, 0.0043116, 0.00308951, 0.01933317, 0.00254272, 0.00348846, 0.00328586, 0.00440828, 0.0029519, 0.02236487, 0.0026076, 0.00379759, 0.00368698, 0.0047644, 0.00332464, 0.0201538, 0.00250164, 0.00340524, 0.00327376, 0.00445518, 0.0031029, 0.01990945, 0.00268878, 0.00363157, 0.00351655, 0.00427847, 0.00308094, 0.01930022, 0.00251794, 0.0034332, 0.0032398, 0.00435254, 0.00292355, 0.02231387, 0.00260908, 0.00375002, 0.00366372, 0.00472856, 0.00333731, 0.02020371, 0.00248092, 0.00339876, 0.00329747, 0.00443737, 0.00311391, 0.01978433, 0.0026656, 0.00361074, 0.003504, 0.00425541, 0.00307547, 0.01919582, 0.00252255, 0.00343884, 0.0032507, 0.00432717, 0.00293651, 0.02219197, 0.00257936, 0.00374945, 0.00363501, 0.00468954, 0.00333564, 0.02008652, 0.00246976, 0.00340193, 0.00327937, 0.00440177, 0.0031258, 0.01980988, 0.00269151, 0.00364063, 0.00353546, 0.00424404, 0.00310391, 0.01927289, 0.00252908, 0.00344338, 0.00325123, 0.00432513, 0.00294697, 0.02210702, 0.00256758, 0.00373676, 0.0036632, 0.00466647, 0.00332101, 0.01991532, 0.00243943, 0.00340679, 0.00327239, 0.00438806, 0.00311468, 0.01970197, 0.00264002, 0.00366375, 0.00349233, 0.00423263, 0.00309758, 0.01918679, 0.00253954, 0.00352282, 0.00323828, 0.00431981, 0.00295207, 0.02222429, 0.00259897, 0.00384913, 0.00360316, 0.00463879, 0.00333154, 0.020062, 0.00250119, 0.00349872, 0.00327953, 0.00439221, 0.00311515, 0.01971903, 0.00270526, 0.00373375, 0.00350452, 0.00423947, 0.00309429, 0.01920547, 0.00253928, 0.00353762, 0.00322251, 0.00430951, 0.00291755, 0.02217913, 0.00262616, 0.00384384, 0.00364087, 0.00465845, 0.00330071, 0.02004746, 0.00251953, 0.00347712, 0.00328931, 0.00440959, 0.00309324, 0.01968852, 0.00272179, 0.00370409, 0.00354831, 0.00425363, 0.00309008, 0.01911189, 0.00259435, 0.0035432, 0.00330106, 0.00432366, 0.00293761, 0.02213383, 0.00265855, 0.00385253, 0.00371503, 0.00468792, 0.00333697, 0.0201004, 0.00254925, 0.00350004, 0.00334681, 0.00441607, 0.00312375, 0.01973051, 0.0027475, 0.00373969, 0.00358236, 0.0042452, 0.00310716, 0.01934588, 0.00269145, 0.0035684, 0.00330683, 0.00432305, 0.00296308, 0.02235205, 0.0027637, 0.00389791, 0.00375136, 0.00470589, 0.00335082, 0.02003939, 0.00261215, 0.00353091, 0.00338964, 0.00441926, 0.00315491, 0.019734, 0.00280004, 0.0037644, 0.00362517, 0.00425729, 0.00312171, 0.01918607, 0.00265641, 0.00358276, 0.00335725, 0.00432575, 0.00297184, 0.02224071, 0.00271937, 0.00391182, 0.00375026, 0.00470191, 0.00335612, 0.01992132, 0.00260876, 0.00356546, 0.00340469, 0.00442365, 0.00314338, 0.01968994, 0.00283025, 0.00382692, 0.00363151, 0.00427016, 0.00311626, 0.01932669, 0.00271198, 0.00370598, 0.00336986, 0.0043326, 0.00298752, 0.02232765, 0.00278532, 0.00403997, 0.00381965, 0.00469428, 0.00336154, 0.02017102, 0.00263265, 0.00362507, 0.00343929, 0.00443363, 0.00316001, 0.01988523, 0.00287111, 0.00390409, 0.00368086, 0.0042588, 0.00311167, 0.01944231, 0.00268257, 0.00364116, 0.00337912, 0.00432101, 0.00293536, 0.02221803, 0.00274727, 0.00395517, 0.00377643, 0.00467856, 0.00333137, 0.02016297, 0.00261229, 0.00359277, 0.00340403, 0.00440421, 0.00311192, 0.0198155, 0.00281743, 0.00383923, 0.00363321, 0.00424116, 0.00308438, 0.01931095, 0.00263823, 0.00363149, 0.00337333, 0.00429007, 0.0029355, 0.02232547, 0.00267423, 0.00391389, 0.00376008, 0.00465306, 0.00332557, 0.02006516, 0.00257813, 0.00354296, 0.00338933, 0.00439901, 0.00310978, 0.01967821, 0.00276719, 0.00375822, 0.00360062, 0.00422077, 0.0030835, 0.01915832, 0.00260261, 0.00358438, 0.00332157, 0.00425896, 0.00293249, 0.02201952, 0.0026857, 0.00388455, 0.00373787, 0.0046346, 0.00332156, 0.01998937, 0.00256903, 0.00352239, 0.00338058, 0.00436724, 0.00310737, 0.01943258, 0.00278032, 0.00381204, 0.003596, 0.00423103, 0.00309525, 0.01904608, 0.00260535, 0.00361577, 0.00334158, 0.00429384, 0.0029523, 0.02206328, 0.00266419, 0.00387068, 0.0037286, 0.00465296, 0.00332505, 0.01993516, 0.00254834, 0.00350883, 0.00335576, 0.00439875, 0.0031154, 0.01942364, 0.00276048, 0.00376428, 0.00357342, 0.00424001, 0.0030834, 0.01930566, 0.00260703, 0.00355727, 0.00333095, 0.0042787, 0.00294958, 0.02216028, 0.002673, 0.00386889, 0.00369416, 0.00464274, 0.0033266, 0.0201136, 0.0025858, 0.00351108, 0.00337837, 0.00436971, 0.00312412, 0.01964108, 0.00277338, 0.00376842, 0.00360908, 0.00421925, 0.00310662, 0.01930704, 0.00260676, 0.00357559, 0.0033326, 0.00427404, 0.0029564, 0.02223254, 0.00268892, 0.00391153, 0.00373529, 0.00463349, 0.00335291, 0.02015966, 0.00258573, 0.0035292, 0.00337099, 0.00438499, 0.00314185, 0.01983608, 0.00280001, 0.00380106, 0.003606, 0.00422044, 0.00311227, 0.01922348, 0.00263036, 0.00361349, 0.00332264, 0.00426488, 0.00295078, 0.02230543, 0.00271173, 0.00393273728, 0.003749002, 0.00463706, 0.00336089, 0.02028203, 0.0025881, 0.00353925, 0.00340619, 0.00437121, 0.0031434, 0.01984465, 0.00279854, 0.00384355, 0.00360743, 0.00423287, 0.00311736, 0.01949116, 0.00265089, 0.00363964, 0.00335337, 0.00426227, 0.00296668, 0.0225377, 0.00273383, 0.00388508, 0.00372431, 0.00459581, 0.00332443, 0.02016045, 0.00260269, 0.00351306, 0.0033842, 0.00434681, 0.00312989, 0.01987911, 0.00282378, 0.0037838, 0.00357658, 0.00419029, 0.00310752, 0.01944723, 0.00265765, 0.00354857, 0.0032954, 0.00425652, 0.00296502, 0.02234487, 0.00271995, 0.00389593, 0.00367052, 0.00460199, 0.00334291, 0.02014064, 0.00261306, 0.0035514, 0.00335688, 0.00435183, 0.00314316, 0.01981907, 0.00284467, 0.00377139, 0.00356193, 0.00419122, 0.00312201, 0.0193409, 0.00266968, 0.00357989, 0.00331216, 0.00426737, 0.00296606, 0.02217246, 0.00273227, 0.003912, 0.00368129, 0.00459913, 0.00335248, 0.02012319, 0.00261537, 0.00353395, 0.00334101, 0.0043369, 0.00314702, 0.01979287, 0.00283919, 0.00379348, 0.00357875, 0.00419106, 0.00311662, 0.01945827, 0.00267162, 0.00358715, 0.00333504, 0.00424992, 0.0029663, 0.02231737, 0.00273943, 0.003858, 0.00372849, 0.00459758, 0.00333267, 0.02007225, 0.00262032, 0.00348756, 0.00336454, 0.00433276, 0.00312076, 0.01962793, 0.00279907, 0.00371074, 0.00358166, 0.00419813, 0.00310233, 0.0192618, 0.00265422, 0.00353382, 0.00332511, 0.00423652, 0.0029661, 0.02204521, 0.00270839, 0.00383053, 0.00373533, 0.00459578, 0.00334931, 0.01983873, 0.0025893, 0.00347222, 0.0034185, 0.00434859, 0.00312264, 0.01951178, 0.0027951, 0.00365537, 0.0037108, 0.00420956, 0.00311396, 0.01926326, 0.00261228, 0.0034626, 0.00341824, 0.00425653, 0.00296452, 0.02192572, 0.00266581, 0.00377371, 0.0038223, 0.00460961, 0.00333216, 0.01964913, 0.00254388, 0.00340498, 0.00344842, 0.00436956, 0.00313587, 0.01931914, 0.00273645, 0.00362707, 0.00367311, 0.0042276, 0.00312205, 0.01906626, 0.00260261, 0.0035089, 0.0034009, 0.00426636, 0.00297676, 0.02210057, 0.00265764, 0.00377592, 0.00381916, 0.00463211, 0.00336999, 0.01983941, 0.00252187, 0.00340617, 0.00343909, 0.00437578, 0.0031587, 0.01947819, 0.00272611, 0.0036366, 0.00366429, 0.00421924, 0.00311879, 0.01906711, 0.0025632, 0.00341737, 0.00337258, 0.00428638, 0.00297608, 0.02199948, 0.00260175, 0.0037031, 0.00377639, 0.00462604, 0.00334, 0.01992511, 0.00248362, 0.00334333, 0.00344685, 0.00439519, 0.00313888, 0.01967197, 0.00270825, 0.00362788, 0.00373825, 0.00424569, 0.00315489, 0.01927976, 0.00255738, 0.00339856, 0.00339168, 0.00433412, 0.00297699, 0.02205249, 0.00256945, 0.00366386, 0.00376107, 0.0047032, 0.00337264, 0.01998914, 0.00246012, 0.00326687191, 0.00338091888, 0.00445112, 0.00313353, 0.01950241, 0.00263701, 0.00347958, 0.00359114, 0.00428679, 0.00313845, 0.01935449, 0.00249136, 0.00332631, 0.00336204, 0.0043338, 0.00297405, 0.02225146, 0.00255609, 0.00360585, 0.00376079, 0.00470086, 0.00335912, 0.02015725, 0.00245728, 0.00325162, 0.00339098, 0.00444878, 0.00313306, 0.01980827, 0.00264124, 0.00344432, 0.00363051, 0.00430684, 0.00312554, 0.01952499, 0.00247773, 0.0032618, 0.00333934, 0.00434935, 0.0029849, 0.02239777, 0.00254308, 0.00352388, 0.00373962, 0.00469576, 0.00335687, 0.02018189, 0.00243491, 0.00319018, 0.00339332, 0.00443976, 0.00313022, 0.01982989, 0.00261702, 0.00339477, 0.0036156, 0.00428151, 0.00312613, 0.0195833, 0.00245777, 0.00322929, 0.00334234, 0.00432901, 0.00297384, 0.02235131, 0.00252958, 0.0034926, 0.00374706, 0.00469262, 0.00335093, 0.02020701, 0.00243318, 0.00315696, 0.00341038, 0.00443957, 0.00312788, 0.01976674, 0.00261086, 0.00336142, 0.0036257, 0.00429478, 0.00313703, 0.01959197, 0.00245743, 0.00318519, 0.00338115, 0.00433695, 0.00297213, 0.02249935, 0.00252976, 0.00345996, 0.00375419, 0.0046682, 0.00332878, 0.0201821, 0.00242335, 0.00312853, 0.00340618, 0.00445655, 0.00312791, 0.0196945, 0.00261697, 0.00334616, 0.00363626, 0.00429182, 0.00311978, 0.0194701, 0.00245191, 0.00318409363, 0.00333069637, 0.00431965, 0.00296775, 0.02217824, 0.00250613, 0.0034442707, 0.00371689536, 0.00465761, 0.00334473, 0.02012904, 0.00241335, 0.0031474, 0.00336341, 0.00444549, 0.00313511, 0.01974982, 0.00261131, 0.00335951, 0.00359406, 0.00430603, 0.00315491, 0.01968813, 0.00248594, 0.00320932, 0.0033247, 0.0043388, 0.0029852, 0.02240112, 0.00251353, 0.00341072, 0.00367084, 0.00469716, 0.00335933, 0.02011583, 0.00241109, 0.0030474, 0.0033052, 0.00444054, 0.00312485, 0.01953115, 0.00252115, 0.00320616, 0.00349357, 0.00431555, 0.00312754, 0.01941966, 0.00237275, 0.00306715, 0.00326733, 0.00436254, 0.00295502, 0.02221132, 0.00242481, 0.00327342, 0.00360632, 0.00468833, 0.00332178, 0.0199437, 0.00233166, 0.00297698, 0.00330943, 0.0044669, 0.00309784, 0.01973974, 0.0025234, 0.00318164, 0.00353916, 0.00432435, 0.00311821, 0.01948163, 0.00238962, 0.00304437, 0.00329584, 0.00435225, 0.00296263, 0.02225083, 0.00243995, 0.00326706, 0.00363611, 0.00469101, 0.00331881, 0.02013989, 0.00234942, 0.00298362, 0.00331451, 0.00445964, 0.00310785, 0.01959409, 0.00252599, 0.00317075, 0.00352524, 0.0043063, 0.00312167, 0.01941015, 0.00238471, 0.00301732, 0.00327566, 0.00434406, 0.0029646, 0.02218796, 0.00242042, 0.00323009, 0.0036126, 0.0046765, 0.0033272, 0.02018261, 0.00235314, 0.00297104, 0.00331664, 0.00444892, 0.00310399, 0.01956166, 0.00252517, 0.00316745, 0.00353565, 0.00431284, 0.00311544, 0.01939365, 0.00238445, 0.00301649, 0.00327597, 0.00434054, 0.00296409, 0.02204132, 0.00243792, 0.00322347, 0.00363941, 0.00467831, 0.00332188, 0.01987205, 0.00233865, 0.00293456, 0.00331016, 0.00444976, 0.00310334, 0.01951797, 0.00250765, 0.003133, 0.00355011, 0.00431248, 0.00312163, 0.01936707, 0.00236466, 0.00298521, 0.0032895, 0.00434078, 0.00296076, 0.02211766, 0.00243821, 0.00323102, 0.0036383, 0.00468154, 0.00331063, 0.01984914, 0.00232801, 0.00292382, 0.00332451, 0.00444604, 0.00309611, 0.01945819, 0.00253886, 0.00314212, 0.00355583, 0.00431864, 0.00311858, 0.01929745, 0.00237955, 0.0030094, 0.00330119, 0.00436064, 0.00296901, 0.02218624, 0.00246137, 0.0032446, 0.00367424, 0.00470677, 0.00332961, 0.0198851, 0.00237047, 0.00294392, 0.0033473, 0.00445883, 0.00311182, 0.01955538, 0.00256463, 0.00315823, 0.00359863, 0.00432989, 0.00312701, 0.01927302, 0.00240905, 0.00302554, 0.00331983, 0.00436334, 0.00296938, 0.02198215, 0.00245818, 0.0032627, 0.00365473, 0.00470513, 0.00332529, 0.01975541, 0.0023591, 0.00294896, 0.0033381, 0.00444678, 0.00309603, 0.01939049, 0.00252644, 0.00313536, 0.0035468, 0.00432013, 0.00311742, 0.01924542, 0.00239173, 0.00298489, 0.00327703, 0.00433258, 0.00296236, 0.02192617, 0.00245903, 0.00320322, 0.00362803, 0.00468595, 0.00334738, 0.0201605, 0.00238002, 0.00293722, 0.00331887, 0.00444296, 0.00309951, 0.01961215, 0.00254517, 0.0031368, 0.00352573, 0.00431195, 0.00312469, 0.01945351, 0.00238903, 0.00300933, 0.00326978, 0.0043175, 0.00295911, 0.0219672, 0.00246165, 0.00319531, 0.00363564, 0.00466753, 0.0033202, 0.0199029, 0.00236719, 0.00289526, 0.00332836, 0.00441776, 0.00310403, 0.01942958, 0.00253591, 0.0030615, 0.00352635, 0.00427132, 0.00312004, 0.01943078, 0.0023555, 0.00287466, 0.0032419, 0.00431678, 0.00295282, 0.02226361, 0.0023847, 0.00305201, 0.00363171, 0.00465585, 0.00332394, 0.01997326, 0.00226995, 0.00279361, 0.00335378, 0.00444302, 0.00313151, 0.01967925, 0.00243726, 0.00297576, 0.00359021, 0.00431199, 0.003149, 0.0197031, 0.00228778, 0.00288166, 0.00334921, 0.00433788, 0.0029929, 0.02245681, 0.00234117, 0.00310607, 0.0037729, 0.00469605, 0.00340037, 0.02047802, 0.00226263, 0.00285116, 0.00343603, 0.00447308, 0.00317997, 0.02004562, 0.00244827, 0.00307835, 0.00369994, 0.00433932, 0.00318414, 0.02004653, 0.00231887, 0.0029496, 0.00345108, 0.00435843, 0.00301454, 0.02304401, 0.00238317, 0.00318881, 0.00385585, 0.00470247, 0.00339639, 0.02069237, 0.00234062, 0.00292415, 0.00350928, 0.00447708, 0.00317402, 0.02032419, 0.00256863, 0.00311497, 0.00376224, 0.00434006, 0.00318546, 0.01999912, 0.00238087, 0.00296026, 0.00345617, 0.0043578, 0.00300881, 0.02283625, 0.00241597, 0.00317234, 0.00380933, 0.00473674, 0.00338991, 0.02075972, 0.00235041, 0.00290685, 0.00345186, 0.0044706, 0.00316699, 0.02038739, 0.00253157, 0.00312119, 0.00366569, 0.00431759, 0.00314579, 0.01996443, 0.00239416, 0.00294656, 0.00340036, 0.00432129, 0.0029961, 0.02265067, 0.00245267, 0.00319831, 0.00375644, 0.00465476, 0.00334999, 0.0204617, 0.00239026, 0.00292648, 0.00344297, 0.00443003, 0.00313009, 0.02002078, 0.00256938, 0.00313529, 0.00368027, 0.00429209, 0.00314615, 0.01991234, 0.00241378, 0.00297685, 0.00340393, 0.00431789, 0.00297669, 0.02249277, 0.00244407, 0.00319078, 0.00374001, 0.00464267, 0.00335159, 0.02041715, 0.00235844, 0.00292067, 0.00343472, 0.00440753, 0.00312597, 0.01993846, 0.00253888, 0.00312651, 0.00368059, 0.00431714, 0.00313906, 0.01974481, 0.00240869, 0.00299823, 0.00339735, 0.00432151, 0.00297534, 0.02237091, 0.0024288, 0.00320634, 0.00374563, 0.00463753, 0.00333828, 0.02021834, 0.00235578, 0.00293842, 0.00344784, 0.00440482, 0.00312368, 0.01976124, 0.00252282, 0.00309422, 0.00365177, 0.00426872, 0.00313771, 0.01966551, 0.00239061, 0.0029799, 0.00341891, 0.00428546, 0.00297652, 0.02225379, 0.00241262, 0.00316604, 0.00374365, 0.004606, 0.00334668, 0.02015796, 0.00236255, 0.00288598, 0.00342441, 0.00438819, 0.00312206, 0.0195324, 0.00251966, 0.0030488, 0.00363661, 0.00427668, 0.00313371, 0.01958892, 0.00239717, 0.00296015, 0.00335922, 0.00428867, 0.00297772, 0.02225954, 0.00243497, 0.00314847, 0.00371444, 0.00462435, 0.00333844, 0.01997617, 0.00234275, 0.00288824, 0.00337807, 0.00439065, 0.00312513, 0.01947805, 0.00252934, 0.00305786, 0.0036013, 0.00424533, 0.00314706, 0.01958564, 0.00237993, 0.00292098, 0.00337505, 0.00428171, 0.00298701, 0.02236565, 0.0024201, 0.00317513, 0.00375715, 0.0046679, 0.00338275, 0.02016242, 0.00235857, 0.00286019, 0.00348062, 0.0044017, 0.00316848, 0.01980873, 0.00253625, 0.0030792, 0.00366655, 0.00425514, 0.00318014, 0.01962455, 0.00239665, 0.00295828, 0.00344757, 0.00430344, 0.00300723, 0.02246275, 0.00242491, 0.00310722, 0.00377866, 0.00462573, 0.00336875, 0.02018154, 0.00232761, 0.00283874, 0.00348991, 0.00445034, 0.00316116, 0.01976644, 0.00250399, 0.00301722, 0.0036716, 0.00428909, 0.00316585, 0.01964251, 0.00235722, 0.00289039, 0.0034005, 0.00428984, 0.00299148, 0.02237846, 0.00239837, 0.00310073, 0.00376354, 0.00462476, 0.00336933, 0.02002069, 0.00232072, 0.0028345, 0.00342382, 0.00438195, 0.00312691, 0.01963021, 0.00248781, 0.00303362, 0.00365163, 0.00423036, 0.00313185, 0.0194725, 0.00236122, 0.00291671, 0.00341887, 0.0042699, 0.00297649, 0.02211808, 0.0024116, 0.00311605, 0.00383978, 0.00463223, 0.00334719, 0.02006478, 0.00236139, 0.00286325, 0.00346111, 0.00441217, 0.00313466, 0.0197549, 0.00253074, 0.00306361, 0.00369887, 0.00425552, 0.003135, 0.0194471, 0.00238549, 0.00293768, 0.00344425, 0.0042936, 0.00297605, 0.02217318, 0.00241881, 0.00313651, 0.00383099, 0.00462989, 0.00333892, 0.01997971, 0.00235499, 0.002851, 0.00346776, 0.00440338, 0.00312194, 0.01953996, 0.00253259, 0.00303308, 0.00366726, 0.0042736, 0.00314707, 0.01948925, 0.00238031, 0.00285996, 0.00341538, 0.00432306, 0.00300057, 0.02194667, 0.00240045, 0.00300399, 0.00379995, 0.00473677, 0.00340416, 0.0199259, 0.00233866, 0.00276832, 0.00347625, 0.00450275, 0.00316942, 0.01947976, 0.00250769, 0.0029757, 0.00369019, 0.00440017, 0.00322012, 0.01970767, 0.00237978, 0.00288055, 0.00349126, 0.00442382, 0.00304761, 0.02297147, 0.00242045, 0.00299697, 0.00381386, 0.00483842, 0.00346041, 0.02078865, 0.00237437, 0.00278818, 0.0035252, 0.00461502, 0.0032867, 0.02037037, 0.00255196, 0.00301253, 0.00377063, 0.00447656, 0.00330727, 0.02053388, 0.00241047, 0.00289337, 0.00349726, 0.00443991, 0.00310629, 0.0232676, 0.00242558, 0.00308924, 0.0038681, 0.00487694, 0.00347682, 0.02115802, 0.00235388, 0.00284406, 0.00355288, 0.00459723, 0.00328464, 0.02070796, 0.0025657, 0.00306045, 0.00386752, 0.00445508, 0.0032899, 0.02083476, 0.00242217, 0.00293086, 0.00352683, 0.00442693, 0.00307261, 0.02340692, 0.00242866, 0.00305233, 0.00380554, 0.00484075, 0.00349415, 0.02100628, 0.00237137, 0.00279076, 0.00351608, 0.00458747, 0.0032991, 0.02068062, 0.00253621, 0.00298158, 0.00374473, 0.00444227, 0.00328394, 0.02067912, 0.00239856, 0.00283474, 0.00344097, 0.00443646, 0.00308215, 0.02310978, 0.00241758, 0.00302426, 0.00382291, 0.00485, 0.00353715, 0.02106633, 0.00236386, 0.00279288, 0.00347577, 0.00459435, 0.00331306, 0.02045495, 0.0025588, 0.00298373, 0.00370341, 0.00445365, 0.00329666, 0.0204631, 0.00241873, 0.00286648, 0.0034466, 0.00446448, 0.0031588, 0.02300439, 0.00243159, 0.00303339, 0.00380373, 0.00486812, 0.00356241, 0.02055101, 0.00236357, 0.0027656, 0.00350718, 0.00462016, 0.00334264, 0.0202103, 0.00256204, 0.00298748, 0.00379603, 0.00448421, 0.00333385, 0.02013967, 0.00244184, 0.00285525, 0.00352471, 0.00445444, 0.00314513, 0.02296935, 0.00248209, 0.00304051, 0.00387887, 0.00485632, 0.00355565, 0.02065536, 0.002399, 0.00277498, 0.00351023, 0.00461501, 0.00333521, 0.0204054, 0.00260387, 0.00298685, 0.00380375, 0.00447296, 0.0033532, 0.02039923, 0.00244537, 0.00284702, 0.0034986, 0.0044617, 0.00313659, 0.02309732, 0.00246937, 0.00301598, 0.00385732, 0.00484792, 0.00355814, 0.02071781, 0.00238926, 0.00276446, 0.00355449, 0.00460435, 0.00335496, 0.02053255, 0.00260297, 0.0029861, 0.00383106, 0.00447224, 0.00336102, 0.02050275, 0.00244621, 0.00286105, 0.00354102, 0.00446942, 0.00315296, 0.02324159, 0.00246654, 0.00302047, 0.00388616, 0.00485711, 0.00357701, 0.0211631, 0.00237132, 0.00277838, 0.00355514, 0.00460246, 0.00336805, 0.02059904, 0.0025917, 0.00299227, 0.00384892, 0.00449785, 0.00337005, 0.02037331, 0.00245074, 0.00287678, 0.00354109, 0.00448383, 0.00316426, 0.02296366, 0.00247232, 0.00304659, 0.00392229, 0.00486945, 0.00360955, 0.02080594, 0.00239672, 0.00278124, 0.0035652, 0.00462495, 0.003378, 0.02045158, 0.00257911, 0.00299088, 0.003856, 0.00450759, 0.00337865, 0.0202786, 0.0024398, 0.0028501, 0.0035472, 0.00448133, 0.00316441, 0.02291422, 0.00245475, 0.00301244, 0.00389034, 0.00489094, 0.00358236, 0.02039807, 0.00240287, 0.00277015, 0.00356217, 0.00462491, 0.00337162, 0.01993812, 0.00261238, 0.00296775, 0.00383953, 0.00450044, 0.00337338, 0.02021875, 0.00247911, 0.00285847, 0.003519, 0.00448003, 0.00316603, 0.02255365, 0.00247752, 0.00302005, 0.0038985, 0.00488109, 0.00357915, 0.02045078, 0.00239192, 0.0027628, 0.00354353, 0.00462168, 0.00336721, 0.0199851, 0.0026006, 0.0029739, 0.00382349, 0.00451435, 0.00340626, 0.02018865, 0.00247477, 0.00283816, 0.00353996, 0.00451238, 0.00318509, 0.02286164, 0.00250697, 0.00303179, 0.00395003, 0.00491448, 0.00361216, 0.02078951, 0.00242975, 0.00277726, 0.00365517, 0.00466756, 0.00341797, 0.0203256, 0.00261758, 0.00297543, 0.00390681, 0.00456453, 0.00341446, 0.02047938, 0.00244834, 0.00285455, 0.00360639, 0.00451759, 0.003199, 0.02290873, 0.00246756, 0.00305396, 0.00400138, 0.00492911, 0.00360459, 0.02082513, 0.00242135, 0.00277523, 0.00361908, 0.00467754, 0.00341554, 0.0207963, 0.00265384, 0.00301735, 0.00394741, 0.00454813, 0.00342909, 0.02101099, 0.00252904, 0.00289073, 0.00362778, 0.00455295, 0.00322146, 0.02381249, 0.00254805, 0.00307676, 0.00402934, 0.00494794, 0.0036249, 0.02135925, 0.00246504, 0.00280623, 0.00364644, 0.00464767, 0.00341974, 0.02114232, 0.00266203, 0.00301662, 0.00391375, 0.00452495, 0.00341103, 0.02092474, 0.00249817, 0.00289539, 0.00360462, 0.00450699, 0.00321376, 0.02363161, 0.00253162, 0.0030634, 0.00400705, 0.00491716, 0.00364438, 0.02134328, 0.00245291, 0.00281112, 0.00365789, 0.00466272, 0.00343302, 0.0208823, 0.00265993, 0.00303152, 0.00394393, 0.00451749, 0.00341998, 0.02092265, 0.0025131, 0.00289697, 0.00362698, 0.00452134, 0.00321898, 0.02356841, 0.00254459, 0.00308171, 0.00403008, 0.00491862, 0.00363319, 0.02137302, 0.00244479, 0.0028122, 0.00364226, 0.00461659, 0.00339848, 0.02089021, 0.00265024, 0.00301127, 0.00390291, 0.00447115, 0.00342483, 0.02100368, 0.00254748, 0.00289217, 0.00361155, 0.0044787, 0.00322571, 0.02360951, 0.00256138, 0.0030605, 0.00403165, 0.00489341, 0.0036511, 0.02131953, 0.00247398, 0.00279387, 0.00367657, 0.00461459, 0.00344138, 0.02112631, 0.00269284, 0.00301675, 0.0039295, 0.00449297, 0.00343394, 0.02112473, 0.00255513, 0.00289926, 0.00363391, 0.00447067, 0.00321746, 0.02357427, 0.00256651, 0.00308407, 0.0040137, 0.0048873, 0.00364991, 0.02150602, 0.00250463, 0.00280282, 0.00368172, 0.00461071, 0.00343005, 0.0211962, 0.00270299, 0.00301002, 0.00398501, 0.0044916, 0.00343401, 0.021027, 0.00255129, 0.00289009, 0.00368484, 0.00448053, 0.00322194, 0.02384395, 0.00258598, 0.00306858, 0.00400409, 0.0048974, 0.00365484, 0.02148415, 0.00249157, 0.00280843, 0.00366102, 0.00462627, 0.00344307, 0.021277, 0.00269824, 0.00302189, 0.00393385, 0.00448867, 0.00342144, 0.02105701, 0.0025454, 0.00289492, 0.00365213, 0.00449752, 0.00321996, 0.02422659, 0.00263083, 0.00308232, 0.00406132, 0.00488732, 0.00361422, 0.02153327, 0.00250166, 0.0027662, 0.00363502, 0.00460841, 0.0033921, 0.02119616, 0.00272458, 0.00297235, 0.00389871, 0.0044581, 0.00338034, 0.02087457, 0.00252144, 0.00285297, 0.00359061, 0.00445749, 0.00320293, 0.02370411, 0.00259941, 0.00301219, 0.00400679, 0.00486294, 0.00358032, 0.02111227, 0.00249764, 0.00275201, 0.00364246, 0.00459042, 0.0033657, 0.02055328, 0.00269041, 0.00297181, 0.0039303, 0.00447458, 0.00336806, 0.02062599, 0.0025402, 0.00283724, 0.00363092, 0.00445641, 0.0031617, 0.02319927, 0.00256137, 0.00299364, 0.00397706, 0.00488782, 0.00357575, 0.02105593, 0.00245138, 0.00274946, 0.00361911, 0.00461073, 0.00335773, 0.02062992, 0.00265132, 0.00295753, 0.00390056, 0.00447124, 0.00336033, 0.02051633, 0.00248713, 0.00283658, 0.00357637, 0.00444865, 0.00315527, 0.02302806, 0.00251267, 0.0029924, 0.00394725, 0.00488726, 0.00356756, 0.02089261, 0.00247489, 0.00274988, 0.00364896, 0.00460544, 0.00336937, 0.02051497, 0.00263502, 0.00294409, 0.00386376, 0.00447827, 0.00335046, 0.02042849, 0.00249951, 0.00283916, 0.00362029, 0.00443852, 0.00316434, 0.0231878, 0.00253488, 0.00302548, 0.00401155, 0.00487688, 0.00356772, 0.02076137, 0.00242944, 0.00273561, 0.00364398, 0.00460946, 0.00338464, 0.02095715, 0.00267312, 0.00299361, 0.00396084, 0.0044683, 0.00341611, 0.02077527, 0.00255433, 0.0028928, 0.00366198, 0.00441355, 0.0032154, 0.02366767, 0.00257492, 0.00305746, 0.00401509, 0.00487246, 0.00362179, 0.02106619, 0.00246001, 0.00278763, 0.00367697, 0.00462613, 0.0034071, 0.02090915, 0.00269843, 0.00301466, 0.00394883, 0.00443298, 0.00341615, 0.02076201, 0.00250594, 0.00288511, 0.00362829, 0.00440324, 0.00320386, 0.02363168, 0.00255601, 0.00307145, 0.00400755, 0.00484003, 0.00363239, 0.02142871, 0.0024633, 0.00279092, 0.00362126, 0.0045505, 0.0034152, 0.02113889, 0.00270062, 0.00301031, 0.00391618, 0.00445518, 0.0034199, 0.0209062, 0.00251828, 0.00287023, 0.00358211, 0.00440522, 0.00319301, 0.02362256, 0.00251776, 0.00304451, 0.00395656, 0.00483958, 0.00360399, 0.02145805, 0.00243755, 0.00277352, 0.00361659, 0.00457374, 0.00339014, 0.02099238, 0.00264839, 0.00297125, 0.00393684, 0.00443637, 0.0033912, 0.02084867, 0.00248718, 0.00286688, 0.00360053, 0.00441367, 0.00320185, 0.0236136, 0.00252125, 0.00302392, 0.00397539, 0.00485134, 0.00361807, 0.021485, 0.00243658, 0.00275185, 0.00363644, 0.00456756, 0.00342256, 0.02121352, 0.00262346, 0.00295605, 0.0038973, 0.0044265, 0.00344444, 0.02101943, 0.00246814, 0.00284596, 0.00359347, 0.00440155, 0.00323308, 0.02374975, 0.00249589, 0.00300929, 0.00396062, 0.00484906, 0.00364222, 0.02149528, 0.00240902, 0.00273823, 0.00359697, 0.00455105, 0.00343665, 0.02108288, 0.00260488, 0.00295415, 0.00388624, 0.00443027, 0.00345357, 0.02093377, 0.00243893, 0.00283125, 0.00358464, 0.00441661, 0.00325796, 0.02360912, 0.00248307, 0.00300206, 0.00392695, 0.00488133, 0.00365623, 0.02139692, 0.00237448, 0.00273135, 0.00359761, 0.00458026, 0.00347096, 0.02107571, 0.00259016, 0.00295338, 0.0038901, 0.0044246, 0.00344469, 0.02085274, 0.00242781, 0.00283213, 0.00361899, 0.00441556, 0.00324138, 0.02363897, 0.00247092, 0.00297953, 0.00394836, 0.00486472, 0.00364321, 0.02116358, 0.00238444, 0.00272314, 0.0036198, 0.00456245, 0.00342303, 0.02069697, 0.00258537, 0.00292028, 0.00388222, 0.00442899, 0.0034371, 0.0207472, 0.00244912, 0.00280358, 0.00357136, 0.00442044, 0.00322352, 0.02344176, 0.00245857, 0.00296391, 0.00391918, 0.00487837, 0.00363591, 0.02120259, 0.00239625, 0.00272741, 0.00361839, 0.00458615, 0.00343876, 0.0207749, 0.00258167, 0.00290463, 0.00386754, 0.00445957, 0.00344664, 0.02093938, 0.00244281, 0.00279236, 0.00355042, 0.00441612, 0.0032494, 0.02362096, 0.00245439, 0.00294271, 0.00393183, 0.00485336, 0.00364963, 0.02131599, 0.00239097, 0.00269143, 0.00361044, 0.00458142, 0.00344597, 0.02091228, 0.0026049, 0.00290546, 0.00388148, 0.00443376, 0.00343411, 0.02064077, 0.002442, 0.00278824, 0.00358471, 0.00440015, 0.00324284, 0.02329486, 0.00247832, 0.00293886, 0.00398177, 0.00484566, 0.00365631, 0.02110263, 0.00241092, 0.0027038, 0.00364244, 0.00458437, 0.00345267, 0.02073488, 0.00261561, 0.0029021, 0.00389267, 0.00444295, 0.00344867, 0.02075126, 0.00245172, 0.00277523, 0.00357798, 0.00442471, 0.00323254, 0.02319428, 0.00245567, 0.00290008, 0.00394978, 0.00486251, 0.00363466, 0.02102215, 0.00239094, 0.00267803, 0.00363906, 0.00458665, 0.00344721, 0.02070867, 0.00259142, 0.00286758, 0.00390916, 0.00445054, 0.00345312, 0.02072022, 0.00247405, 0.00279924, 0.0036368, 0.00442094, 0.00324453, 0.02322824, 0.00247917, 0.0029249, 0.00395356, 0.00484942, 0.00363702, 0.02097509, 0.00237823, 0.00269014, 0.00362099, 0.00456988, 0.00344439, 0.02053237, 0.00257516, 0.00288943, 0.00386264, 0.00441092, 0.00343633, 0.02066763, 0.00243216, 0.00278706, 0.00356974, 0.00439309, 0.00322377, 0.02309898, 0.00245999, 0.00295984, 0.00394488, 0.00483204, 0.00365342, 0.02102792, 0.0023858, 0.00269996, 0.00360428, 0.00454635, 0.00344526, 0.02069275, 0.00258076, 0.00290778, 0.00386611, 0.00441022, 0.00344785, 0.02061204, 0.00243821, 0.00277874, 0.00356099, 0.00437468, 0.0032283, 0.02301257, 0.00244843, 0.00292912, 0.00391895, 0.00481928, 0.00364416, 0.02074808, 0.00236236, 0.00267385, 0.0035658, 0.00453483, 0.003445, 0.02021761, 0.00256931, 0.00288984, 0.0038204, 0.0043966, 0.00345613, 0.02028969, 0.0024312, 0.00278863, 0.00355042, 0.00437653, 0.0032529, 0.02286653, 0.00247392, 0.00295082, 0.00392045, 0.00482582, 0.00368593, 0.02083324, 0.00238925, 0.00270273, 0.00356959, 0.00453695, 0.00346898, 0.02030501, 0.00259384, 0.00290059, 0.00381573, 0.00441105, 0.00345111, 0.02026186, 0.0024473, 0.00281392, 0.00354175, 0.00438849, 0.00323695, 0.02292971, 0.00247773, 0.00295899, 0.00387397, 0.00482739, 0.00365472, 0.02074911, 0.00239644, 0.00272427, 0.00356957, 0.00456504, 0.00345815, 0.02039729, 0.00260188, 0.00293802, 0.00380784, 0.00442701, 0.00343582, 0.02053767, 0.00244907, 0.00281552, 0.00351541, 0.00440984, 0.00324071, 0.02311012, 0.00246671, 0.0029884, 0.00387437, 0.00485252, 0.00366922, 0.02098608, 0.00240334, 0.00273957, 0.00356279, 0.00458834, 0.00346448, 0.02062392, 0.00261942, 0.00294999, 0.0038283, 0.00444576, 0.00346159, 0.02078014, 0.00247099, 0.00284593, 0.00356097, 0.00443866, 0.00326337, 0.02349806, 0.00251961, 0.00304821, 0.00390224, 0.00487457, 0.00366306, 0.02124596, 0.00242287, 0.00279135, 0.00357689, 0.00458673, 0.00344664, 0.02058893, 0.00262284, 0.002995, 0.00381825, 0.00444181, 0.00343938, 0.02056526, 0.00247695, 0.00286565, 0.00352455, 0.00442411, 0.0032536, 0.023369, 0.00250961, 0.00303336, 0.00390719, 0.00485675, 0.00366273, 0.02111594, 0.00242016, 0.00277225, 0.00356615, 0.00458617, 0.00344812, 0.020695, 0.00263086, 0.00298915, 0.0038072, 0.00444075, 0.00344627, 0.0206646, 0.00249685, 0.00287216, 0.0035163, 0.00443207, 0.00324747, 0.02320277, 0.00252627, 0.0030506, 0.00387164, 0.0048526, 0.00366837, 0.02088625, 0.00246116, 0.00280371, 0.00359895, 0.00456697, 0.00344971, 0.02031795, 0.00265501, 0.00299829, 0.00384894, 0.00442451, 0.00343464, 0.02033238, 0.00254745, 0.00289472, 0.0036105, 0.00441218, 0.00325467, 0.02310048, 0.00256292, 0.00306281, 0.00398762, 0.00484761, 0.00362158, 0.02084585, 0.00241269, 0.00273256, 0.00363242, 0.00456847, 0.00340968, 0.02058564, 0.00262523, 0.00295488, 0.00392097, 0.00442251, 0.00337221, 0.0206116, 0.00249631, 0.00285818, 0.00367832, 0.00439781, 0.00317148, 0.02322272, 0.00258042, 0.00305334, 0.00413694, 0.00484153, 0.00357712, 0.02112827, 0.00251053, 0.00282078, 0.00381027, 0.00455241, 0.00339711, 0.0207302, 0.00274183, 0.00301918, 0.00409933, 0.0044088, 0.00341116, 0.0207185, 0.00258917, 0.00289428, 0.00376106, 0.00440032, 0.00324043, 0.02321167, 0.00265537, 0.00310049, 0.00423306, 0.00482998, 0.00366055, 0.02090713, 0.00253031, 0.00285702, 0.00381196, 0.00454024, 0.00344757, 0.02060488, 0.00273979, 0.00305264, 0.00398307, 0.00440012, 0.00345051, 0.020431, 0.0025685, 0.00294879, 0.00369987, 0.00440862, 0.00322902, 0.02298514, 0.00258417, 0.00314089, 0.00407799, 0.00482522, 0.00365517, 0.02090362, 0.00253411, 0.00288616, 0.00371728, 0.00452804, 0.003477, 0.02044894, 0.00274953, 0.0030819, 0.00395595, 0.00438675, 0.00346893, 0.02044791, 0.00257967, 0.00293866, 0.00361865, 0.00438087, 0.00325633, 0.02290272, 0.00261371, 0.00311892, 0.00399536, 0.00480888, 0.00364501, 0.02073617, 0.00252511, 0.00284919, 0.00365766, 0.00454253, 0.00343059, 0.0203416, 0.00270221, 0.00306474, 0.00394284, 0.00440165, 0.00343842, 0.02040236, 0.00256613, 0.00293605, 0.00364418, 0.00439753, 0.00324431, 0.02280173, 0.00260161, 0.00311434, 0.00399872, 0.00482982, 0.0036568, 0.02066991, 0.00250625, 0.00286144, 0.00366612, 0.00455329, 0.0034643, 0.02036938, 0.00272376, 0.0030575, 0.00390997, 0.00441193, 0.00344127, 0.02027209, 0.00258589, 0.00294763, 0.00363711, 0.0044046, 0.00324481, 0.02276161, 0.0026112, 0.0031306, 0.00400017, 0.00485917, 0.00362039, 0.02041816, 0.00248785, 0.00282989, 0.00361271, 0.00456822, 0.00338425, 0.01994389, 0.00268509, 0.0030111, 0.00382676, 0.00443018, 0.00341673, 0.01984175, 0.00254724, 0.00291017, 0.00354767, 0.0043979, 0.00322704, 0.02232172, 0.00257681, 0.00308344, 0.00390073, 0.00483817, 0.00363441, 0.02018085, 0.00250209, 0.00285221, 0.00358985, 0.00454499, 0.00341219, 0.01987746, 0.00268847, 0.00304449, 0.00384366, 0.00439083, 0.00342788, 0.0199312, 0.00257203, 0.00292413, 0.00358369, 0.00439561, 0.00323935, 0.02253658, 0.00261942, 0.0031053, 0.00392898, 0.00482341, 0.00362948, 0.02026791, 0.00252252, 0.00284308, 0.00358546, 0.00452384, 0.00341404, 0.01989281, 0.0027171, 0.00303804, 0.00385076, 0.00437247, 0.00340166, 0.01985053, 0.00255558, 0.00291893, 0.00355036, 0.00437641, 0.00320688, 0.02239944, 0.00258452, 0.00309105, 0.00391875, 0.00481184, 0.00361495, 0.02025322, 0.00252165, 0.00284283, 0.00360024, 0.00452175, 0.00341049, 0.01980835, 0.00273416, 0.00305494, 0.00387769, 0.00437318, 0.00340853, 0.01993718, 0.00258963, 0.00293245, 0.00360096, 0.00438572, 0.00323204, 0.02246108, 0.00260935, 0.00311379, 0.00393093, 0.00481515, 0.00361857, 0.02038528, 0.0025207, 0.00284692, 0.00359915, 0.00452465, 0.00341419, 0.02000072, 0.00274509, 0.00305404, 0.00385974, 0.00438335, 0.0034099, 0.01994023, 0.00258326, 0.00293984, 0.00359746, 0.00438282, 0.00321854, 0.0225569, 0.00259976, 0.00312939, 0.00399051, 0.00481575, 0.0036082, 0.0204262, 0.00248862, 0.00285667, 0.00365671, 0.00453603, 0.0034007, 0.02000602, 0.00269618, 0.00305943, 0.00388767, 0.00439264, 0.00339922, 0.01992587, 0.00253344, 0.00293739, 0.00359511, 0.00439614, 0.00321794, 0.02237481, 0.00257232, 0.00313364, 0.00399827, 0.00482189, 0.00360962, 0.02044061, 0.0024873, 0.00286843, 0.00363488, 0.0045261, 0.00340711, 0.02004624, 0.00270475, 0.00307241, 0.00391017, 0.00439027, 0.00340623, 0.02008653, 0.00254671, 0.00293881, 0.00357959, 0.0043902, 0.00321446, 0.02273593, 0.00258083, 0.00314574, 0.00398046, 0.00482801, 0.00359714, 0.02068399, 0.00249756, 0.00287767, 0.00365351, 0.00454793, 0.00339538, 0.02025017, 0.00269382, 0.00307977, 0.00390992, 0.00441948, 0.0033881, 0.0203875, 0.0025438, 0.00294904, 0.00364248, 0.00442299, 0.00318445, 0.02292277, 0.00256863, 0.00314478, 0.00401787, 0.00484806, 0.00358559, 0.02074613, 0.00249244, 0.00290525, 0.00368445, 0.0045828, 0.00338055, 0.02022658, 0.00271297, 0.00312014, 0.00394102, 0.00443004, 0.00337485, 0.02027747, 0.00255977, 0.00299413, 0.00364697, 0.00442437, 0.00318757, 0.02255535, 0.00260468, 0.00321743, 0.00405343, 0.00488671, 0.00359143, 0.02065041, 0.00252809, 0.00293071, 0.00367676, 0.00457825, 0.00337347, 0.02008031, 0.00271587, 0.00314488, 0.00393511, 0.00444474, 0.00337111, 0.02020175, 0.00257599, 0.00300769, 0.00362304, 0.00444811, 0.00318728, 0.02272232, 0.00260135, 0.00319906, 0.00400088, 0.00488624, 0.00357124, 0.02068135, 0.00251129, 0.00293074, 0.00365006, 0.00460333, 0.003355, 0.02029171, 0.00274452, 0.00314237, 0.00393689, 0.00445361, 0.00337064, 0.0204225, 0.00258256, 0.00300539, 0.00364787, 0.0044353, 0.00318599, 0.02303374, 0.00260637, 0.00321433, 0.00402315, 0.00488033, 0.00358723, 0.02090688, 0.00253343, 0.00295297, 0.0037013, 0.00459926, 0.00336844, 0.02028649, 0.0027491, 0.00314671, 0.0039675, 0.00444981, 0.00336746, 0.02028177, 0.00258682, 0.00301342, 0.0036707, 0.00444315, 0.0031701, 0.02286071, 0.00262311, 0.00321913, 0.00406878, 0.00489445, 0.00359054, 0.02088836, 0.00255022, 0.00294023, 0.00369885, 0.00460309, 0.00333539, 0.02013731, 0.00273805, 0.00312527, 0.00391411, 0.00444698, 0.00334073, 0.02028842, 0.00258542, 0.00301195, 0.00366408, 0.00445029, 0.00315467, 0.02286308, 0.00261034, 0.00319787, 0.0039954, 0.00489379, 0.00356144, 0.02081218, 0.00253596, 0.00295481, 0.00370966, 0.00461071, 0.00336583, 0.02041878, 0.00277986, 0.00315168, 0.00395039, 0.00447484, 0.00336465, 0.02074376, 0.00258308, 0.00296602, 0.00367937, 0.00445264, 0.00317527, 0.02346307, 0.00259929, 0.00317978, 0.00406558, 0.00485958, 0.00355458, 0.02116474, 0.00251728, 0.00293443, 0.00374991, 0.00460144, 0.00334918, 0.02046247, 0.0027546, 0.00313703, 0.0040115, 0.00445554, 0.00336172, 0.02046476, 0.00259345, 0.00299285, 0.00369637, 0.00446642, 0.00317669, 0.02304397, 0.00263253, 0.00320917, 0.00411939, 0.00489644, 0.00357821, 0.02106236, 0.00256129, 0.00293212, 0.00374241, 0.00460069, 0.00337277, 0.02061324, 0.00278569, 0.00315311, 0.00397651, 0.00445211, 0.00336978, 0.02060981, 0.00264553, 0.00303224, 0.00374301, 0.00444373, 0.00319324, 0.0231822, 0.00268384, 0.00324326, 0.00413895, 0.00487992, 0.00358301, 0.02118329, 0.00258435, 0.00298587, 0.0037678, 0.00459171, 0.00337297, 0.02052586, 0.0027906, 0.00316518, 0.00404827, 0.00442214, 0.00337826, 0.02047662, 0.00261601, 0.0030361, 0.0037194, 0.00444035, 0.00317388, 0.02301265, 0.00263129, 0.00323104, 0.00410679, 0.00487415, 0.00357383, 0.02090259, 0.00255307, 0.00296866, 0.00376593, 0.00457284, 0.00337001, 0.0204081, 0.00279119, 0.00318824, 0.00406225, 0.00443074, 0.00337553, 0.02050436, 0.00264312, 0.00305343, 0.00374914, 0.00442716, 0.00318498, 0.02276924, 0.00264317, 0.00325295, 0.00415415, 0.00487274, 0.00356727, 0.02070241, 0.00256787, 0.0029839, 0.00375532, 0.0045747, 0.00334513, 0.02062179, 0.00281839, 0.00320324, 0.00405672, 0.00443424, 0.00335599, 0.02082516, 0.00264851, 0.00306821, 0.00379366, 0.00443107, 0.00318142, 0.02353086, 0.00267877, 0.00329343, 0.00417372, 0.00487611, 0.00358706, 0.02120125, 0.00257789, 0.00304953, 0.00383829, 0.0045894, 0.00339274, 0.0205828, 0.00275754, 0.00322571, 0.004101, 0.0044359, 0.00337276, 0.0207806, 0.00261372, 0.0030938, 0.00369092, 0.00442025, 0.00318614, 0.02325309, 0.00262148, 0.00328233, 0.00419856, 0.00488486, 0.00358182, 0.02107372, 0.00251693, 0.00298304, 0.0038337, 0.00460177, 0.00336291, 0.02055644, 0.00273978, 0.00315764, 0.00409353, 0.00444811, 0.00335266, 0.02071318, 0.00262936, 0.0030437, 0.00386665, 0.00443409, 0.00317378, 0.0232816, 0.00262609, 0.00328469, 0.00426167, 0.00487154, 0.00357114, 0.02094845, 0.00252211, 0.00295613147, 0.0038302904, 0.00452973, 0.00333204, 0.02008257, 0.00262612, 0.00310463, 0.00399339, 0.00445595, 0.0033642, 0.02068118, 0.00258596, 0.0030098, 0.00373608, 0.00447611, 0.00318955, 0.02342819, 0.00264434, 0.00326054, 0.004152, 0.00492314, 0.00357558, 0.02098956, 0.00251688, 0.00297398, 0.00377215, 0.00463444, 0.00337041, 0.02055259, 0.00273602, 0.0031691, 0.00405687, 0.0044843, 0.00336832, 0.02083576, 0.00259264, 0.00305725, 0.003776, 0.00446825, 0.00317015, 0.02339201, 0.00262765, 0.00324065, 0.00417537, 0.00492036, 0.00357245, 0.02109222, 0.0025208, 0.00293825, 0.0037673, 0.00462942, 0.00336145, 0.0205421, 0.00273146, 0.00313712, 0.00407335, 0.00447383, 0.00337048, 0.02088462, 0.00256539, 0.00300739, 0.0036971, 0.00445847, 0.00317881, 0.02330081, 0.00258742, 0.00321237, 0.00410142, 0.00490341, 0.00357522, 0.02113486, 0.00251083, 0.00295865, 0.00374457, 0.00461334, 0.00336926, 0.02078884, 0.00273254, 0.00315343, 0.00400424, 0.00446641, 0.00336726, 0.02062291, 0.00255843, 0.00301328, 0.00367427, 0.00445303, 0.00317987, 0.02320496, 0.00258596, 0.00321694, 0.00405958, 0.00487796, 0.00358453, 0.02078187, 0.00249284, 0.00293505, 0.00370362, 0.00457373, 0.00336601, 0.02031641, 0.00270324, 0.00315634, 0.00399579, 0.00444742, 0.00337685, 0.02039213, 0.0025691, 0.00301961, 0.00369435, 0.00443817, 0.00317978, 0.02296553, 0.00259331, 0.00323818, 0.00407882, 0.0048884, 0.0035859, 0.02078919, 0.00249556, 0.0029501, 0.00372754, 0.00459244, 0.00337039, 0.02030972, 0.00268994, 0.00314248, 0.00398823, 0.00445678, 0.00335243, 0.02037222, 0.00253432, 0.00299244, 0.00368145, 0.00444981, 0.00317137, 0.02311116, 0.00255179, 0.00318973, 0.00405457, 0.00490783, 0.00355744, 0.02089999, 0.00248718, 0.00294122, 0.00373348, 0.00461597, 0.0033519, 0.02036564, 0.00269217, 0.00313704, 0.00396757, 0.00445963, 0.00334421, 0.02036231, 0.00253359, 0.00301182, 0.00363156, 0.0044335, 0.0031714, 0.02299763, 0.00255952, 0.00320524, 0.00400184, 0.00490509, 0.00356568, 0.02083967, 0.00246156, 0.00295946, 0.00368389, 0.00460037, 0.00335695, 0.02053983, 0.00267856, 0.00315789, 0.00395306, 0.00446394, 0.00335699, 0.02056411, 0.00253245, 0.00302222, 0.00365861, 0.00445348, 0.00316713, 0.02319108, 0.00254536, 0.0032395, 0.00404743, 0.00490703, 0.00356403, 0.02110063, 0.00248223, 0.00298268, 0.00370497, 0.00462012, 0.00335787, 0.02058058, 0.00265708, 0.00314714, 0.00390746, 0.00445873, 0.00334269, 0.02064603, 0.00250075, 0.0030178, 0.00356837, 0.00447043, 0.00317988, 0.02322568, 0.00253869, 0.00322002, 0.003991, 0.00492694, 0.00360416, 0.02113166, 0.0024373, 0.00297626, 0.00366782, 0.00460534, 0.00337893, 0.02058221, 0.00264582, 0.00317112, 0.00388687, 0.00447524, 0.00340152, 0.0206582, 0.00252445, 0.00304145, 0.0037074, 0.00447856, 0.00321535, 0.02315116, 0.00256371, 0.00326455, 0.00405323, 0.00495905, 0.00362659, 0.02100671, 0.0024079, 0.0029038, 0.00357247, 0.00459149, 0.00335623, 0.02016386, 0.00248716, 0.00308951, 0.00379566, 0.00442785, 0.00331029, 0.02034034, 0.00240537, 0.00298986, 0.00354291, 0.0044209, 0.00312873, 0.02290286, 0.00242244, 0.00317688, 0.00393089, 0.00485129, 0.0035198, 0.02077431, 0.00233749, 0.00291539, 0.00358102, 0.0045662, 0.00329366, 0.02025668, 0.00254758, 0.00315693, 0.00383503, 0.0044329, 0.00331131, 0.0204004, 0.0023763, 0.00295364, 0.00351599, 0.0044347, 0.00313256, 0.02278468, 0.002381, 0.00316386, 0.00388876, 0.00485187, 0.00349384, 0.02074585, 0.00233067, 0.0028983, 0.00355826, 0.00457797, 0.00329421, 0.02026917, 0.00252856, 0.00310237, 0.00379556, 0.00441138, 0.00331605, 0.02068438, 0.00235922, 0.00295177, 0.00348289, 0.00444412, 0.00311807, 0.02282389, 0.00236332, 0.00314427, 0.00383542, 0.00487066, 0.003484, 0.02075465, 0.00228929, 0.00284886, 0.00350506, 0.00461009, 0.0032777, 0.02026387, 0.00245078, 0.00306248, 0.00374163, 0.00445499, 0.00330484, 0.02036935, 0.0023135, 0.00292958, 0.00345422, 0.00443504, 0.00311235, 0.0227072, 0.00233447, 0.0031174, 0.00378968, 0.0048664, 0.00347641, 0.0206445, 0.00225853, 0.00283897, 0.00347174, 0.00456647, 0.00327156, 0.02007079, 0.00244325, 0.00303222, 0.00370697, 0.00442371, 0.00328383, 0.02019082, 0.00231522, 0.00290512, 0.00343739, 0.00443663, 0.0030937, 0.02272197, 0.00229566, 0.0030433, 0.00372927, 0.00484269, 0.00346191, 0.02047112, 0.00223113, 0.00276818, 0.00341761, 0.0045388, 0.00326313, 0.02008109, 0.00245643, 0.00299009, 0.00370659, 0.00440361, 0.00329117, 0.02038172, 0.00233098, 0.00286019, 0.00338546, 0.00444069, 0.00309304, 0.02270725, 0.00230256, 0.00302844, 0.00370008, 0.00483753, 0.00346419, 0.02060211, 0.00223712, 0.00276742, 0.00342053, 0.00454395, 0.00325883, 0.01995891, 0.00240062, 0.00297809, 0.00362744, 0.00441052, 0.00326368, 0.02022834, 0.00225558, 0.00284401, 0.00337775, 0.00441052, 0.00308861, 0.02257665, 0.00228882, 0.00299405, 0.00368682, 0.00482093, 0.00344899, 0.02035849, 0.00221557, 0.00272684, 0.00338135, 0.00453638, 0.00323706, 0.01989186, 0.00240754, 0.00294681, 0.00364911, 0.00440462, 0.00326068, 0.020227, 0.00225956, 0.00283464, 0.00338106, 0.00438342, 0.00307299, 0.02269254, 0.00227166, 0.00298787, 0.00373114, 0.00481067, 0.00346352, 0.02073583, 0.00221196, 0.00273147, 0.00342, 0.00452925, 0.00325189, 0.02027795, 0.00241532, 0.00297053, 0.00364178, 0.0044052, 0.00327541, 0.02043512, 0.002288, 0.00286323, 0.00338475, 0.00443962, 0.00308939, 0.02276198, 0.00231063, 0.00304757, 0.00367136, 0.00487791, 0.00346607, 0.02074166, 0.00225298, 0.00276962, 0.00338472, 0.00456855, 0.00325418, 0.02019607, 0.00244418, 0.00300721, 0.00363759, 0.0044495, 0.00327985, 0.02052721, 0.00228871, 0.00288489, 0.00338898, 0.00442854, 0.00308532, 0.02274864, 0.00229889, 0.00305587, 0.00371554, 0.00486149, 0.00345115, 0.02069043, 0.00224254, 0.0028039, 0.00346448, 0.00456996, 0.00324662, 0.02002168, 0.00242398, 0.00302729, 0.00371237, 0.00443363, 0.00327634, 0.02032457, 0.00228723, 0.00289869, 0.00344766, 0.00443015, 0.00309372, 0.02285563, 0.0023042, 0.00306985, 0.00377817, 0.00484934, 0.00346875, 0.02065586, 0.00223629, 0.00277597, 0.00346644, 0.00453706, 0.00325768, 0.01995681, 0.00242058, 0.00298098, 0.00373461, 0.00441707, 0.0032835, 0.02023977, 0.00228715, 0.00287507, 0.00345841, 0.00442561, 0.00310022, 0.02256167, 0.00230603, 0.00304905, 0.00380537, 0.00482484, 0.00348099, 0.02051182, 0.00223961, 0.00278772, 0.00349326, 0.0045504, 0.00326118, 0.01993582, 0.00242591, 0.00299447, 0.00375446, 0.00439777, 0.00327602, 0.02021162, 0.00227716, 0.00286354, 0.00345024, 0.00442872, 0.00309542, 0.0224841, 0.00230312, 0.00303916, 0.00378326, 0.0048796, 0.00346247, 0.02048772, 0.00221872, 0.00275042, 0.00348762, 0.0045516, 0.00324822, 0.02000536, 0.00240498, 0.00296755, 0.00374373, 0.0044327, 0.00328295, 0.02025521, 0.00226532, 0.00285931, 0.00342588, 0.00444129, 0.00309938, 0.02266984, 0.00227614, 0.00301042, 0.00379072, 0.00485721, 0.00349322, 0.02061269, 0.00220853, 0.00273474, 0.00347107, 0.00455, 0.003268, 0.02002219, 0.00239454, 0.00295112, 0.00372013, 0.00443496, 0.00329075, 0.02037725, 0.00224957, 0.00284461, 0.00343318, 0.00442872, 0.00309986, 0.02264644, 0.00227541, 0.00298658, 0.00376981, 0.00483337, 0.0034831, 0.02063187, 0.00219663, 0.00271694, 0.00345494, 0.004519, 0.00326487, 0.02005086, 0.00237297, 0.00295511, 0.00374933, 0.00440561, 0.00327839, 0.02028065, 0.00224438, 0.00285082, 0.00345681, 0.00443493, 0.00309902, 0.02260356, 0.00227378, 0.0030037, 0.0038115, 0.00486397, 0.00348375, 0.02057576, 0.00221814, 0.0027546, 0.00351715, 0.00454881, 0.00326982, 0.02008891, 0.00242203, 0.00297732, 0.00380045, 0.0044339, 0.00329727, 0.02065341, 0.00231228, 0.00290137, 0.00356184, 0.00446954, 0.00312476, 0.02322472, 0.00233379, 0.00310061, 0.00395281, 0.00487155, 0.00348666, 0.02106073, 0.00223789, 0.00278115, 0.00353206, 0.0045587, 0.00327535, 0.0205498, 0.00239651, 0.00297156, 0.00370805, 0.00440784, 0.0032848, 0.02075497, 0.002252, 0.00285165, 0.00344472, 0.00443121, 0.0031128, 0.02316085, 0.00228328, 0.00300264, 0.00380361, 0.00485239, 0.00348913, 0.02099925, 0.002224, 0.00274526, 0.00347687, 0.00455871, 0.00326991, 0.02020642, 0.00237695, 0.00291725, 0.00369009, 0.00442155, 0.00328544, 0.0203105, 0.00224453, 0.00279664, 0.00336656, 0.0044207, 0.0030918, 0.02272132, 0.00226058, 0.00292937, 0.00365134, 0.00484393, 0.00345925, 0.0205882, 0.00219457, 0.00266596, 0.00337101, 0.00454557, 0.00325326, 0.02002978, 0.00238341, 0.00288268, 0.00363697, 0.00441992, 0.00328329, 0.02041709, 0.00225598, 0.00277015, 0.00334894, 0.00441852, 0.00310416, 0.02296196, 0.00228045, 0.00293595, 0.00366289, 0.00483607, 0.00345557, 0.02076345, 0.00221201, 0.00266898, 0.00336802, 0.00452424, 0.00324578, 0.02023932, 0.00238688, 0.00288203, 0.00361684, 0.00439995, 0.00328047, 0.02049172, 0.00224391, 0.00277318, 0.00333389, 0.00441156, 0.00309344, 0.02288615, 0.00226966, 0.0029387, 0.00367638, 0.00483405, 0.00345717, 0.02082255, 0.00221067, 0.00267425, 0.00338285, 0.00452059, 0.00324989, 0.01999836, 0.00238971, 0.00287102, 0.00361797, 0.00439999, 0.00327698, 0.0204889, 0.00224676, 0.00276571, 0.00334281, 0.00441099, 0.00308748, 0.02295598, 0.0022648, 0.00292701, 0.0036523, 0.00482814, 0.0034626, 0.02077751, 0.00219546, 0.00266249, 0.00337467, 0.00454941, 0.00324672, 0.02001523, 0.00236994, 0.00287723, 0.00363381, 0.00440484, 0.00327278, 0.02026507, 0.00226857, 0.00278801, 0.00335198, 0.00442769, 0.00310416, 0.02285539, 0.00229062, 0.00293986, 0.00366758, 0.0048289, 0.00346794, 0.02087027, 0.00221962, 0.00267763, 0.00338371, 0.00453967, 0.00324395, 0.02016293, 0.00238886, 0.00290188, 0.00362257, 0.00440399, 0.00327615, 0.02052308, 0.00225346, 0.00278601, 0.00334366, 0.00442149, 0.00308799, 0.02299867, 0.00227989, 0.0029465, 0.00367771, 0.00484285, 0.0034648, 0.02098222, 0.00223162, 0.00268504, 0.00338396, 0.00455274, 0.00324868, 0.02036866, 0.00241335, 0.00288683, 0.00361467, 0.00441316, 0.0032695, 0.02051823, 0.00225675, 0.00279138, 0.00332063, 0.00443058, 0.00309149, 0.02290349, 0.0022656, 0.00295225, 0.00364729, 0.00482393, 0.00346462, 0.02088031, 0.00219688, 0.00268218713, 0.00336679001, 0.00455657, 0.0032596, 0.02023708, 0.00237089, 0.00286915, 0.00359255, 0.00439531, 0.00328191, 0.02046846, 0.00224027, 0.00277172, 0.00332896, 0.00440386, 0.00310601, 0.02310745, 0.00226634, 0.00293801, 0.00366493, 0.00483873, 0.00346752, 0.02101085, 0.00220524, 0.00267518, 0.00338482, 0.00453117, 0.00324663, 0.02046913, 0.00239224, 0.00287222, 0.0036141, 0.00439329, 0.00329156, 0.02062112, 0.00225019, 0.0027715, 0.00329495, 0.00437945, 0.00310064, 0.02305707, 0.00227002, 0.00294746, 0.00366228, 0.00483383, 0.0034744, 0.02101211, 0.00220951, 0.00268915, 0.00338625, 0.00454605, 0.0032697, 0.02036119, 0.00238737, 0.00288178, 0.00363025, 0.0044116, 0.00328921, 0.0205845, 0.00225582, 0.00277693, 0.00334989, 0.0044327, 0.00311066, 0.02306846, 0.00227267, 0.00294297, 0.00366512, 0.00483855, 0.00349009, 0.02107521, 0.00221773, 0.00267767, 0.00338304, 0.00455161, 0.00327219, 0.02041188, 0.0023938, 0.00288016, 0.003638, 0.00440252, 0.00330037, 0.02080765, 0.00225639, 0.0027834, 0.0033537, 0.00442322, 0.00310947, 0.02320962, 0.00229066, 0.0029346, 0.00368242, 0.00484788, 0.00348992, 0.02106421, 0.00223857, 0.00267332, 0.00341814, 0.00455881, 0.00327852, 0.02053867, 0.00240589, 0.00288165, 0.00366096, 0.00440995, 0.00329915, 0.02075699, 0.00227626, 0.00277219, 0.00335797, 0.00442556, 0.00312384, 0.02351038, 0.00229451, 0.00292023, 0.00369509, 0.00487227, 0.00350246, 0.02126126, 0.00223657, 0.00266919, 0.00341992, 0.00455564, 0.00328701, 0.02078114, 0.00241878, 0.00288314, 0.00367497, 0.00439108, 0.00332928, 0.02083109, 0.0022749, 0.00277207, 0.00335569, 0.0044131, 0.00314492, 0.02323214, 0.00228189, 0.00291575, 0.00368168, 0.00480725, 0.00349834, 0.02109569, 0.00220525, 0.00264249, 0.00338617, 0.00450654, 0.00329187, 0.02042245, 0.0023858, 0.00285805, 0.00363895, 0.00434489, 0.00331935, 0.02071007, 0.00225027, 0.00278733, 0.00339608, 0.00436651, 0.00314075, 0.02343149, 0.00228671, 0.00294378, 0.00371266, 0.00478021, 0.00350889, 0.02120983, 0.00223203, 0.00268115, 0.00342119, 0.00448117, 0.00330197, 0.02070944, 0.00240887, 0.00289159, 0.00365272, 0.00430742, 0.00332791, 0.02070093, 0.00227598, 0.00278808, 0.00334813, 0.0043033, 0.00315221, 0.02308137, 0.00229313, 0.00292479, 0.00368598, 0.00470007, 0.0035121, 0.02108198, 0.00224491, 0.00269732, 0.00342854, 0.00442962, 0.00330004, 0.02065985, 0.00242874, 0.00290763, 0.00367961, 0.00427327, 0.00332948, 0.02061651, 0.00229057, 0.00279208, 0.00339511, 0.00429295, 0.00314535, 0.02296647, 0.00232052, 0.00293959, 0.00368574, 0.004691, 0.00350522, 0.02079309, 0.00223887, 0.00266899, 0.00340448, 0.00441763, 0.00331455, 0.0204732, 0.00242725, 0.00288679, 0.0036576, 0.00426132, 0.00333197, 0.02067463, 0.00228067, 0.00276695, 0.00334491, 0.00429324, 0.00315354, 0.0233707, 0.00231527, 0.00290442, 0.00363638, 0.004655, 0.00352656, 0.02131051, 0.00224698, 0.00263628, 0.00336418, 0.00438186, 0.00332529, 0.02075469, 0.00244737, 0.00284285, 0.00359498, 0.00425602, 0.00334708, 0.02082167, 0.00228279, 0.00274316, 0.00331057, 0.00429553, 0.00316327, 0.02329863, 0.00230661, 0.00288177, 0.00361738, 0.00466731, 0.00352954, 0.0211997, 0.0022341, 0.00261291, 0.00335175, 0.00440842, 0.00330365, 0.02056487, 0.00242756, 0.00284837, 0.003578, 0.00428303, 0.00332448, 0.02064517, 0.00228919, 0.00275414, 0.00330947, 0.00429983, 0.00313977, 0.02322686, 0.00230235, 0.00287631, 0.00361124, 0.00467129, 0.00352465, 0.02104739, 0.00224182, 0.00263314, 0.00332973, 0.00441702, 0.0032937, 0.02035923, 0.00242298, 0.0028312, 0.00353122, 0.00428832, 0.00332868, 0.02093662, 0.00228478, 0.00272707, 0.0032753, 0.00430247, 0.00316118, 0.02343865, 0.00230617, 0.00288477, 0.00359863, 0.00467662, 0.00352493, 0.02147689, 0.00225215, 0.00264413, 0.00334215, 0.00439719, 0.00331545, 0.02068513, 0.00242653, 0.00284803, 0.00358132, 0.00428102, 0.00333963, 0.0208355, 0.00230783, 0.00274339, 0.0032941, 0.00431071, 0.00315434, 0.02345765, 0.00231632, 0.00289933, 0.00362365, 0.00469304, 0.00353365, 0.02138395, 0.00225042, 0.00264575, 0.00333181, 0.00442213, 0.00332221, 0.02079514, 0.00242825, 0.00285126, 0.00356147, 0.0043141, 0.00335093, 0.02100212, 0.00229366, 0.00274971, 0.00328163, 0.00433379, 0.00315566, 0.02347176, 0.00231597, 0.00289472, 0.0035708, 0.00470249, 0.003525, 0.02148698, 0.00225781, 0.00264242, 0.00329542, 0.0044273, 0.00330577, 0.02081491, 0.00243778, 0.00285459, 0.00348929, 0.00432377, 0.00332366, 0.02109094, 0.00232497, 0.00275639, 0.00321769, 0.00434245, 0.00315194, 0.02364633, 0.00237063, 0.00291981, 0.00352318, 0.0047071, 0.00350731, 0.02136584, 0.00228247, 0.00265802, 0.00326148, 0.00444592, 0.0032936, 0.02080205, 0.00247267, 0.00286649, 0.00351477, 0.00434251, 0.00332271, 0.02101363, 0.00235688, 0.00277257, 0.00327139, 0.00436515, 0.00315563, 0.0235066, 0.00237852, 0.00292082, 0.00356888, 0.00470658, 0.00353318, 0.02137953, 0.00230523, 0.00266566, 0.0032972, 0.0044459, 0.00330103, 0.02061789, 0.00247831, 0.00286662, 0.0035018, 0.0043146, 0.00332338, 0.02099036, 0.00232757, 0.00275876, 0.00321589, 0.00431864, 0.00315291, 0.02334214, 0.00235989, 0.0029129, 0.00353611, 0.00469494, 0.00353831, 0.02119396, 0.00229582, 0.00265615, 0.00327714, 0.00443264, 0.00332428, 0.02068042, 0.00249628, 0.00287124, 0.00349609, 0.00433311, 0.00334534, 0.02094944, 0.00235808, 0.00275648, 0.00322125, 0.00433305, 0.00317308, 0.02357274, 0.00236797, 0.00289404, 0.00352889, 0.00470007, 0.00353632, 0.02143818, 0.00229398, 0.0026522, 0.0032703, 0.00442522, 0.00331676, 0.02077912, 0.00249466, 0.00287772, 0.00351213, 0.00430495, 0.00334526, 0.02091908, 0.00236308, 0.00277189, 0.00325756, 0.00433953, 0.00317083, 0.02356526, 0.00238731, 0.00291684, 0.00358082, 0.00469531, 0.00353971, 0.02141782, 0.00231384, 0.00266975, 0.0032883, 0.0044314, 0.00332003, 0.02101092, 0.00250317, 0.00288409, 0.00350762, 0.00432362, 0.00336195, 0.02124325, 0.00235994, 0.00276837, 0.00325489, 0.00435604, 0.00319906, 0.02396226, 0.00237608, 0.00293221, 0.00354256, 0.00472559, 0.00358012, 0.02171695, 0.00231418, 0.00267783, 0.00330163, 0.00446453, 0.00335259, 0.02106727, 0.00251629, 0.00289459, 0.00354421, 0.00434316, 0.00337939, 0.02141813, 0.00238129, 0.00279212, 0.00328816, 0.00435978, 0.00321432, 0.02397162, 0.00240623, 0.00295567, 0.00358794, 0.00471801, 0.00358206, 0.02196148, 0.00232543, 0.00268843, 0.00332131, 0.00444912, 0.00334766, 0.02131671, 0.00251909, 0.00290045, 0.00354189, 0.0043222, 0.00337364, 0.02164047, 0.00239034, 0.00281023, 0.00329963, 0.00436457, 0.0032105, 0.02432413, 0.00241107, 0.00294751, 0.00361706, 0.00470589, 0.00359482, 0.02202672, 0.00233654, 0.00268711, 0.00334322, 0.00444934, 0.0033685, 0.02141448, 0.00254462, 0.00290816, 0.00357547, 0.00433687, 0.00338962, 0.02169461, 0.00240234, 0.00280022, 0.00330657, 0.00438571, 0.00321927, 0.02410304, 0.00243019, 0.00295586, 0.00360508, 0.00474443, 0.00359809, 0.02216256, 0.00234044, 0.00269485, 0.00333719, 0.0044961, 0.00338096, 0.02131256, 0.00253951, 0.00290432, 0.00357421, 0.00438962, 0.00339599, 0.02162488, 0.0023961, 0.00280919, 0.00330281, 0.00439608, 0.00322608, 0.0243068, 0.00242055, 0.00297501, 0.00361285, 0.00476342, 0.00360091, 0.0221021, 0.00235465, 0.00271584, 0.00333444, 0.00449266, 0.00337452, 0.02159335, 0.00253177, 0.00292737, 0.00356731, 0.00437997, 0.00339565, 0.02165241, 0.00239249, 0.00280426, 0.00327589, 0.00439474, 0.00322178, 0.02412213, 0.00240941, 0.00294995, 0.00359623, 0.00475164, 0.00360159, 0.02196925, 0.00234188, 0.00269972, 0.00333283, 0.00446878, 0.00337717, 0.02122186, 0.00254212, 0.00291441, 0.00356936, 0.00436481, 0.00339099, 0.02146646, 0.00240426, 0.00281263, 0.00329737, 0.00435654, 0.00321055, 0.02388561, 0.0024255, 0.00294961, 0.00358727, 0.00468854, 0.00359476, 0.02176996, 0.00233801, 0.00269901, 0.00331125, 0.00443259, 0.00337401, 0.02125283, 0.00251027, 0.00290792, 0.00353215, 0.00433073, 0.00340349, 0.02149878, 0.0023857, 0.00279537, 0.00328394, 0.00434764, 0.00322093, 0.02400875, 0.00241332, 0.00295802, 0.00358466, 0.00470156, 0.0035915, 0.02182203, 0.00233515, 0.0026969, 0.00330964, 0.0044285, 0.00337243, 0.02139714, 0.00253002, 0.00290128, 0.00353589, 0.00432028, 0.00340182, 0.02151615, 0.00239005, 0.0028023, 0.00327624, 0.00435419, 0.00322409, 0.02395799, 0.00243219, 0.0029578, 0.00358267, 0.00472199, 0.00360893, 0.02187867, 0.0023623, 0.00270704, 0.00331702, 0.00445053, 0.0033789, 0.02116388, 0.00253064, 0.00290112, 0.00353838, 0.00434324, 0.00340074, 0.0215186, 0.00238438, 0.0028109, 0.00326309, 0.00436573, 0.00323038, 0.02386679, 0.00241842, 0.00294339, 0.00356849, 0.00473005, 0.00360783, 0.0218028, 0.00233959, 0.00269461, 0.00330704, 0.00445839, 0.00338236, 0.02128733, 0.00254095, 0.00290856, 0.0035243, 0.00435094, 0.0034077, 0.02157179, 0.00238879, 0.00278627, 0.003244, 0.00436798, 0.00323511, 0.02410067, 0.00242409, 0.00293979, 0.00354516, 0.00471892, 0.00361717, 0.0219721, 0.00235111, 0.00268874, 0.00328111, 0.00444426, 0.00338938, 0.02146753, 0.00254853, 0.00290366, 0.00351401, 0.00433364, 0.00341011, 0.02142554, 0.0024038, 0.00279437, 0.00324456, 0.00435701, 0.00323524, 0.0241291, 0.00242815, 0.00293326, 0.00354731, 0.00470154, 0.00361125, 0.02201985, 0.00233659, 0.00267464, 0.00328273, 0.00444794, 0.00338773, 0.02152878, 0.00250482, 0.00288634, 0.00350809, 0.004341, 0.00341282, 0.02162267, 0.00237518, 0.00277879, 0.00324727, 0.00436208, 0.00323873, 0.02427896, 0.00240785, 0.00292081, 0.0035401, 0.0047264, 0.00362884, 0.02208909, 0.00231932, 0.00267884, 0.00327848, 0.00445123, 0.00339239, 0.02153507, 0.00249618, 0.00288296, 0.00349041, 0.00432996, 0.00341199, 0.02169145, 0.00235847, 0.00277309, 0.00322633, 0.00432717, 0.00324183, 0.02433396, 0.00238876, 0.00290054, 0.00352557, 0.00467827, 0.00362072, 0.02225993, 0.00232491, 0.00265841, 0.00327012, 0.00442626, 0.00339014, 0.0215517, 0.00249069, 0.00285569, 0.00347492, 0.00432224, 0.00341152, 0.02167192, 0.00235798, 0.00275813, 0.00322996, 0.00434145, 0.00324724, 0.02431898, 0.00239331, 0.0028961, 0.00353881, 0.004716, 0.00362767, 0.02201538, 0.0023269, 0.00264669, 0.00328367, 0.0044142, 0.00339422, 0.02145323, 0.00251163, 0.00286641, 0.00350612, 0.00432794, 0.00341902, 0.02155063, 0.00237617, 0.00276648, 0.00321279, 0.00431948, 0.00323196, 0.02405536, 0.00239275, 0.00290106, 0.00353512, 0.00472259, 0.00362855, 0.02194707, 0.00232668, 0.00267558, 0.00327687, 0.00442584, 0.00340736, 0.02128847, 0.00251143, 0.00288559, 0.00349627, 0.00434363, 0.00342521, 0.02146391, 0.00234545, 0.00277117, 0.00324107, 0.00432828, 0.00324744, 0.02396228, 0.00237767, 0.00292206, 0.00354317, 0.00470507, 0.00361402, 0.02186607, 0.0022908, 0.00266847, 0.0032638, 0.00444344, 0.00338993, 0.02135067, 0.00247288, 0.00288036, 0.00346993, 0.00433089, 0.00341988, 0.02154121, 0.00234677, 0.00278137, 0.00320617, 0.00432302, 0.00322744, 0.02407219, 0.00236603, 0.00290897, 0.00350347, 0.00471648, 0.00361492, 0.02205569, 0.00229397, 0.00266324, 0.00328015, 0.00446634, 0.00337912, 0.02152825, 0.00248441, 0.00288577, 0.00347742, 0.00433688, 0.00339996, 0.02164171, 0.0023684, 0.0027694, 0.00322394, 0.00433366, 0.00323403, 0.02420856, 0.00239404, 0.00291738, 0.00351243, 0.00469668, 0.00362691, 0.02198647, 0.00231733, 0.00266068, 0.00324675, 0.00443171, 0.00338069, 0.02131814, 0.00249018, 0.00287829, 0.00346774, 0.00429329, 0.003401, 0.02126155, 0.00233983, 0.00276551, 0.00321262, 0.00432054, 0.0032278, 0.02411081, 0.00236084, 0.00291722, 0.00351656, 0.00470834, 0.00361614, 0.02189463, 0.00229919, 0.00266224, 0.00324556, 0.00444319, 0.00336596, 0.02120544, 0.00248823, 0.00287628, 0.00345284, 0.004339, 0.00339884, 0.02140506, 0.00233782, 0.00276506, 0.00319089, 0.0043424, 0.00322899, 0.02393124, 0.00235526, 0.00290088, 0.00348007, 0.00468373, 0.00360539, 0.02192921, 0.0022642, 0.00262904, 0.00321418, 0.00443438, 0.00335769, 0.02114383, 0.0024328, 0.0028463, 0.00341162, 0.00435274, 0.00339235, 0.02130453, 0.00229729, 0.0027347, 0.003136, 0.00435319, 0.00322141, 0.02381718, 0.00233195, 0.00287925, 0.00345161, 0.0046867, 0.00361439, 0.0218356, 0.00226704, 0.00263231, 0.00319524, 0.00442886, 0.00337463, 0.02121207, 0.0024421, 0.00284136, 0.0033873, 0.00432532, 0.00339975, 0.02137797, 0.00230903, 0.00272201, 0.00313164, 0.00431164, 0.00324008, 0.02395242, 0.00233968, 0.00285564, 0.00343316, 0.00465949, 0.00362295, 0.02197384, 0.00224289, 0.00259258, 0.00319817, 0.00438944, 0.00337821, 0.0213418, 0.00242401, 0.00279979, 0.00340544, 0.00430138, 0.00340565, 0.02154258, 0.00227748, 0.00271142, 0.00314514, 0.0042953, 0.00323426, 0.0240188, 0.00230957, 0.00285359, 0.00343578, 0.00461948, 0.00361279, 0.02185601, 0.00223413, 0.00259029, 0.00319696, 0.00437946, 0.00337972, 0.02130211, 0.0024104, 0.00280918, 0.00339623, 0.00429202, 0.00340557, 0.02134063, 0.0022704, 0.00269642, 0.00313853, 0.00429209, 0.00322888, 0.02400322, 0.00230845, 0.00283687, 0.00344193, 0.00463297, 0.00362101, 0.02181953, 0.00223246, 0.00259358, 0.00319843, 0.00438366, 0.00337015, 0.02121049, 0.00241628, 0.0028081, 0.00339604, 0.00428779, 0.00339813, 0.02138685, 0.00226875, 0.00269175, 0.00312171, 0.00427904, 0.00322888, 0.02395366, 0.00229738, 0.00283823, 0.00340372, 0.00462589, 0.0036118, 0.02183441, 0.00222816, 0.00259043, 0.00317293, 0.00434944, 0.00336693, 0.02117896, 0.00240344, 0.0028001, 0.00339456, 0.00425534, 0.00339538, 0.0214018, 0.00228207, 0.00270155, 0.00315081, 0.00426858, 0.00322487, 0.02396523, 0.00229545, 0.00283957, 0.00344371, 0.00463298, 0.00362124, 0.02166947, 0.00222103, 0.00259152, 0.00322589, 0.00438923, 0.00337478, 0.02132629, 0.00239336, 0.00281634, 0.0034393, 0.00429976, 0.00341394, 0.0215662, 0.00229027, 0.00269989, 0.00317236, 0.00433024, 0.00324298, 0.02411152, 0.00231863, 0.00285935, 0.00349152, 0.00466104, 0.00363761, 0.02216564, 0.00225803, 0.00260093, 0.00324524, 0.00441434, 0.00338637, 0.02135097, 0.00242361, 0.00282657, 0.00347537, 0.00432605, 0.00344094, 0.02151312, 0.00228057, 0.00272126, 0.00319615, 0.00431635, 0.00326415, 0.02391935, 0.00232439, 0.00286429, 0.00350755, 0.00464914, 0.00366602, 0.02186979, 0.00225448, 0.002603, 0.00323775, 0.00442662, 0.00341113, 0.02133075, 0.00244358, 0.00284248, 0.00346916, 0.00432482, 0.00346212, 0.02132533, 0.00231317, 0.002729, 0.00322204, 0.0043659, 0.00326194, 0.02393507, 0.00234901, 0.00289369, 0.00353805, 0.00472461, 0.00366932, 0.02203014, 0.00228952, 0.0026391, 0.00329625, 0.00444088, 0.00341461, 0.02105632, 0.0024804, 0.00285036, 0.00348904, 0.00434908, 0.00343099, 0.0213992, 0.0023148, 0.00272184, 0.0032184, 0.00434576, 0.00325327, 0.02388605, 0.00234401, 0.00288102, 0.00353559, 0.00469071, 0.00363661, 0.021893, 0.0022803, 0.00262096, 0.00329187, 0.00440609, 0.00338886, 0.021128, 0.00245899, 0.00284994, 0.0035023, 0.00432201, 0.00342365, 0.02138326, 0.00232481, 0.00273007, 0.00322147, 0.00434453, 0.00324669, 0.02380137, 0.00234632, 0.0028775, 0.00352765, 0.00467546, 0.00363917, 0.02178639, 0.00227821, 0.00261875, 0.00328486, 0.00441723, 0.00339911, 0.02106633, 0.002457, 0.00285314, 0.00351023, 0.00433021, 0.00342638, 0.02129089, 0.00233911, 0.00274359, 0.00324732, 0.00435141, 0.00324464, 0.02361069, 0.00235562, 0.00288804, 0.00353833, 0.0047046, 0.00364849, 0.02171468, 0.00228815, 0.00263462, 0.00330442, 0.00445441, 0.00339382, 0.02118724, 0.00248214, 0.00285695, 0.00352203, 0.00435372, 0.00343632, 0.02139645, 0.0023381, 0.00273999, 0.0032331, 0.00437319, 0.00325631, 0.02366252, 0.00236799, 0.00289386, 0.00352673, 0.00471807, 0.00365147, 0.021753, 0.00230214, 0.00264184, 0.00330206, 0.0044515, 0.00340132, 0.02114997, 0.00247948, 0.00285827, 0.00352317, 0.00437675, 0.00343371, 0.0213985, 0.00233988, 0.00274194, 0.00323822, 0.00435622, 0.00325157, 0.02382191, 0.00237437, 0.00288396, 0.00353823, 0.00470744, 0.00364623, 0.02175047, 0.00229895, 0.00262285, 0.00328191, 0.0044541, 0.00339105, 0.02107017, 0.00248166, 0.00285697, 0.00351231, 0.00436165, 0.00342113, 0.02148565, 0.00234602, 0.00274414, 0.00323921, 0.00436245, 0.00323627, 0.02418751, 0.00237229, 0.00288126, 0.00354702, 0.00469994, 0.00362977, 0.02178247, 0.0022997, 0.00263689, 0.00330322, 0.00445503, 0.00338791, 0.02120031, 0.00248771, 0.00285526, 0.0035016, 0.00438149, 0.00342342, 0.02137102, 0.00232818, 0.00274334, 0.00323101, 0.00435381, 0.00324081, 0.02383287, 0.00235929, 0.00286962, 0.00354028, 0.00469485, 0.00363671, 0.02179698, 0.00228004, 0.00262253, 0.00330905, 0.00443205, 0.00339304, 0.02121805, 0.00246555, 0.0028432, 0.00352565, 0.00436157, 0.0034176, 0.02117207, 0.00233161, 0.00274107, 0.00326113, 0.00435784, 0.0032377, 0.02370352, 0.00235205, 0.00289589, 0.00354399, 0.00466941, 0.00363393, 0.0218172, 0.00227384, 0.00262507, 0.00327282, 0.00440138, 0.00338445, 0.02128107, 0.00245016, 0.00284185, 0.00348501, 0.00431955, 0.00341205, 0.02121725, 0.0023089, 0.00273099, 0.00321675, 0.00432807, 0.00324548, 0.02381499, 0.00233676, 0.00288641, 0.00349787, 0.00464479, 0.00360164, 0.02167049, 0.00224669, 0.00261257, 0.00324897, 0.00440808, 0.00336349, 0.02109897, 0.00239516, 0.00282211, 0.00345809, 0.00430199, 0.00340746, 0.02122342, 0.00231187, 0.00273256, 0.00318967, 0.00432037, 0.00322816, 0.02376864, 0.00234113, 0.0028733, 0.00350849, 0.00467519, 0.00362123, 0.02180643, 0.00226342, 0.00261385, 0.00326083, 0.00440796, 0.00337356, 0.02113172, 0.00242371, 0.0028295, 0.00348208, 0.00430394, 0.00339804, 0.02116776, 0.0023026, 0.0027132, 0.0032144, 0.00432352, 0.00322097, 0.02369468, 0.00233737, 0.00285946, 0.00351568, 0.00465966, 0.00361124, 0.02165879, 0.00226346, 0.00260041, 0.00326572, 0.00440611, 0.00336235, 0.02091726, 0.0024322, 0.00281681, 0.00347321, 0.00430747, 0.0033912, 0.02112425, 0.00230115, 0.00271461, 0.00320849, 0.00433349, 0.00322244, 0.0235234, 0.00231918, 0.00284525, 0.00351381, 0.00466182, 0.00362141, 0.02162698, 0.00224235, 0.00258752, 0.00326365, 0.0043822, 0.0033619, 0.02105034, 0.00242937, 0.00281128, 0.00346427, 0.00428077, 0.00339496, 0.02120613, 0.00229624, 0.00269311, 0.00320671, 0.00431597, 0.00323242, 0.02352059, 0.00231233, 0.00283346, 0.00349546, 0.0046389, 0.00360848, 0.02156009, 0.00223073, 0.00257552, 0.00325773, 0.00438145, 0.00335594, 0.02101604, 0.00240533, 0.00280345, 0.00348431, 0.0042766, 0.00339359, 0.02119063, 0.00227789, 0.00270129, 0.00321086, 0.0043132, 0.00321911, 0.02364281, 0.00230753, 0.00284143, 0.00353132, 0.00465906, 0.00361442, 0.02148454, 0.00222403, 0.00258606, 0.00325692, 0.00439902, 0.00336241, 0.02097461, 0.00240682, 0.00280562, 0.00347592, 0.00428947, 0.00338803, 0.02120412, 0.00226706, 0.00269653, 0.00321266, 0.00430775, 0.0032178, 0.02360705, 0.00229851, 0.00284282, 0.00350765, 0.00465472, 0.00360276, 0.02158988, 0.00222942, 0.00258624, 0.00327568, 0.00438587, 0.00336284, 0.02097453, 0.00240494, 0.00281545, 0.00345431, 0.00429565, 0.00339892, 0.02106176, 0.00227657, 0.00270824, 0.0031905, 0.00431354, 0.00322288, 0.02365189, 0.00231108, 0.00286135, 0.0035031, 0.00465218, 0.00361822, 0.02171279, 0.00223611, 0.00260687, 0.00325843, 0.00440674, 0.00336848, 0.02110223, 0.00240847, 0.00281489, 0.00344639, 0.00428895, 0.00339443, 0.02123311, 0.00227871, 0.00270946, 0.00321272, 0.00431506, 0.00321852, 0.0236725, 0.00230434, 0.0028478, 0.00350916, 0.00464104, 0.00361497, 0.02165778, 0.00223794, 0.00259227, 0.00327558, 0.00440046, 0.00336729, 0.02107248, 0.00241496, 0.00281597, 0.00347595, 0.00429061, 0.0033944, 0.02117685, 0.00226554, 0.00271301, 0.00322214, 0.00431181, 0.00322054, 0.02351838, 0.00230009, 0.00282652, 0.00346922, 0.00465689, 0.00361746, 0.02152714, 0.00220974, 0.002591, 0.00325087, 0.0044035, 0.00337185, 0.02111719, 0.00239458, 0.00282254, 0.00346982, 0.00431563, 0.00339244, 0.02118453, 0.00226933, 0.00271895, 0.00322461, 0.00433011, 0.00322773, 0.02369584, 0.00231446, 0.00287042, 0.00352533, 0.00465629, 0.00361562, 0.02162256, 0.00224289, 0.00261328, 0.00326363, 0.00440042, 0.00336937, 0.02104553, 0.00240619, 0.0028361, 0.00347439, 0.0042858, 0.00340128, 0.02100842, 0.00227819, 0.0027191, 0.00322209, 0.00433427, 0.0032357, 0.02354034, 0.00231485, 0.00287514, 0.00354785, 0.00468361, 0.00361662, 0.02146568, 0.00223283, 0.00261948, 0.00327682, 0.00441388, 0.00336194, 0.02099393, 0.00240413, 0.00283997, 0.00347842, 0.00430363, 0.00338962, 0.0210053, 0.00226876, 0.00272425, 0.00319835, 0.00431863, 0.00322302, 0.02344489, 0.00231414, 0.00287477, 0.00351129, 0.00465747, 0.00361594, 0.02142692, 0.0022394, 0.00260464, 0.00324434, 0.00442311, 0.00336957, 0.02089285, 0.00241821, 0.00282435, 0.00345697, 0.0043166, 0.00341021, 0.02095697, 0.00227117, 0.00272342, 0.00318445, 0.00434838, 0.00323196, 0.0233416, 0.00231044, 0.00285334, 0.00353221, 0.0047055, 0.00361538, 0.02140654, 0.00222528, 0.0026071, 0.00325773, 0.00443815, 0.00337083, 0.02084903, 0.0023967, 0.00282433, 0.0034616, 0.00431717, 0.00340413, 0.02098279, 0.00226028, 0.00270348, 0.00318655, 0.00434462, 0.00322295, 0.02332529, 0.00231187, 0.00286655, 0.00350711, 0.00469523, 0.00361805, 0.02136484, 0.00223626, 0.0026114, 0.00325765, 0.00444232, 0.00337203, 0.02081892, 0.00240507, 0.0028242, 0.00345439, 0.00432065, 0.00340123, 0.02081991, 0.00226729, 0.00270011, 0.00317562, 0.00432822, 0.00322303, 0.02321996, 0.00230509, 0.00284659, 0.00348263, 0.00467565, 0.00361367, 0.02117922, 0.00222191, 0.00259328, 0.00323, 0.00442245, 0.00336266, 0.02074445, 0.00239098, 0.00281928, 0.00342947, 0.00432206, 0.00339598, 0.02075226, 0.00225802, 0.00271299, 0.00317885, 0.00434028, 0.00323325, 0.02310458, 0.00230423, 0.00285766, 0.0034979, 0.00467977, 0.00362324, 0.02119639, 0.00222213, 0.00259746, 0.00323649, 0.00440644, 0.00337309, 0.02071376, 0.00240477, 0.00282156, 0.00343629, 0.00431711, 0.00340005, 0.02077309, 0.00225247, 0.00271295, 0.00317783, 0.00431547, 0.00322834, 0.02307188, 0.00229382, 0.00286053, 0.00349772, 0.00466753, 0.00362069, 0.02128848, 0.00222368, 0.00260135, 0.00323771, 0.00440383, 0.00337365, 0.02067617, 0.0024049, 0.00281445, 0.00342205, 0.00431065, 0.00341125, 0.02081547, 0.00224221, 0.00270139, 0.00314953, 0.00432354, 0.00323176, 0.02331861, 0.00228994, 0.00284266, 0.00346183, 0.00467151, 0.00362969, 0.02142186, 0.00221211, 0.00258546, 0.0032208, 0.0044082, 0.00338313, 0.02069915, 0.00236904, 0.00281053, 0.00340293, 0.00429167, 0.00342043, 0.02059893, 0.00223782, 0.00269833, 0.00317025, 0.00430789, 0.00324738, 0.02307347, 0.0022947, 0.00283392, 0.00346926, 0.00465014, 0.00364399, 0.02131732, 0.0022355, 0.00258351, 0.0032281, 0.00442065, 0.00338889, 0.02084436, 0.00240906, 0.00280903, 0.00343433, 0.00431382, 0.00343085, 0.02060064, 0.00226984, 0.00269081, 0.00317478, 0.00433447, 0.00325068, 0.0229041, 0.00229517, 0.00283425, 0.00349335, 0.00468807, 0.00364661, 0.02096247, 0.0022152, 0.00258246, 0.00323472, 0.00444285, 0.00338741, 0.02053497, 0.00239515, 0.00281763, 0.00344718, 0.00431319, 0.00342204, 0.02043133, 0.00224327, 0.00269052, 0.00315894, 0.00432021, 0.00325059, 0.02297522, 0.00227748, 0.00283636, 0.00346843, 0.00465989, 0.00364294, 0.02090503, 0.00220621, 0.0025799, 0.00320878, 0.00439932, 0.00338432, 0.0203694, 0.00238624, 0.0028005, 0.00342518, 0.00427999, 0.00343014, 0.02030728, 0.00225626, 0.00269247, 0.00317565, 0.0043112, 0.00325538, 0.02284068, 0.00227449, 0.0028221, 0.00346581, 0.00467311, 0.00364825, 0.02083995, 0.00219886, 0.00256878, 0.00321521, 0.0044054, 0.00338928, 0.0203616, 0.00238831, 0.00279552, 0.00342554, 0.00430331, 0.00343132, 0.02059172, 0.00225113, 0.00268201, 0.00316509, 0.00432866, 0.00326158, 0.02301334, 0.00227424, 0.00281787, 0.00346526, 0.00465039, 0.00365128, 0.02107972, 0.00221149, 0.00257275, 0.00323103, 0.00439636, 0.00339605, 0.02075422, 0.00239602, 0.00278778, 0.00344689, 0.00427975, 0.00343451, 0.02071886, 0.00224906, 0.00267496, 0.00318004, 0.00430923, 0.00326713, 0.02327209, 0.00228737, 0.00282419, 0.00348617, 0.00464595, 0.00365748, 0.02123848, 0.0022178, 0.00257692, 0.0032411, 0.00441057, 0.00340985, 0.02078685, 0.00239105, 0.00278634, 0.00343826, 0.00430429, 0.0034436, 0.02081018, 0.00225645, 0.00267901, 0.00317692, 0.00433813, 0.00327552, 0.02342092, 0.00228988, 0.00281302, 0.00349586, 0.00468323, 0.00368415, 0.02150321, 0.00222865, 0.00256598, 0.00323611, 0.00440091, 0.00342231, 0.02106344, 0.0024118, 0.0027912, 0.00346063, 0.0043163, 0.00347081, 0.0210782, 0.00227181, 0.00267778, 0.00318939, 0.00431313, 0.00329797, 0.02372009, 0.00232245, 0.00283521, 0.0035125, 0.0046694, 0.0037098, 0.02163788, 0.00222576, 0.00257361, 0.00324015, 0.00440943, 0.00340498, 0.02097856, 0.00239343, 0.00278003, 0.00343952, 0.00432829, 0.00345645, 0.0210723, 0.00225658, 0.00268015, 0.00318249, 0.00434662, 0.00326415, 0.02357931, 0.00230274, 0.00280636, 0.003515, 0.00469031, 0.00368768, 0.02148182, 0.00223008, 0.00255043, 0.00321083, 0.00439025, 0.00341283, 0.02083098, 0.00239365, 0.0027859, 0.00344428, 0.00428333, 0.00345641, 0.02106519, 0.00228627, 0.00268527, 0.00323386, 0.00433117, 0.00329477, 0.02366724, 0.00231466, 0.00283125, 0.00348653, 0.00464923, 0.00370968, 0.02155729, 0.00227574, 0.0025981, 0.00325021, 0.00440272, 0.00342943, 0.02106788, 0.00244918, 0.00280188, 0.00344396, 0.00428506, 0.00346681, 0.02091199, 0.00231417, 0.00268236, 0.00317843, 0.00432765, 0.00330615, 0.02351001, 0.0023496, 0.00281474, 0.00349133, 0.00465236, 0.00369269, 0.02156767, 0.00227121, 0.00256977, 0.00325125, 0.00439476, 0.00343606, 0.0210267, 0.00245335, 0.00279357, 0.00347735, 0.0042882, 0.00348184, 0.02097491, 0.00231004, 0.00268978, 0.00321319, 0.0043102, 0.00330278, 0.02335545, 0.00233657, 0.00283083, 0.00353624, 0.00463569, 0.00370173, 0.02125224, 0.00225325, 0.00257745, 0.00325276, 0.00438324, 0.00343405, 0.02089254, 0.00243929, 0.00279693, 0.00346241, 0.00426978, 0.00346601, 0.02087899, 0.00229531, 0.0026904, 0.00319362, 0.00430205, 0.0032989, 0.02337763, 0.00231396, 0.00283077, 0.00350111, 0.00462984, 0.00369416, 0.02132744, 0.00225623, 0.00258182, 0.00324229, 0.00439291, 0.00344957, 0.02100282, 0.00243033, 0.00279358, 0.00345353, 0.00428251, 0.00348443, 0.02088709, 0.00229182, 0.00267067, 0.00319268, 0.00429664, 0.00330544, 0.0233836, 0.00231589, 0.00282375, 0.00350851, 0.00462806, 0.0037013, 0.02133445, 0.00224131, 0.00256702, 0.00324807, 0.00439133, 0.00344424, 0.020878, 0.00241258, 0.00278392, 0.00349835, 0.00427919, 0.00347727, 0.02076104, 0.0022778, 0.00268283, 0.00322717, 0.00429805, 0.00331639, 0.02329108, 0.00230431, 0.00283964, 0.00353054, 0.00462141, 0.00370486, 0.02109526, 0.00224552, 0.00258737, 0.00327353, 0.00437932, 0.00343951, 0.02075155, 0.00242976, 0.00280739, 0.00347747, 0.00428205, 0.0034686, 0.02074275, 0.00226993, 0.00269802, 0.00319788, 0.00430739, 0.00330626, 0.02329596, 0.00230442, 0.002834, 0.00350675, 0.00464809, 0.00369364, 0.02126854, 0.00223043, 0.00257805, 0.00322245, 0.00439917, 0.00343981, 0.02078122, 0.00240564, 0.00280957, 0.00345548, 0.00428729, 0.00347373, 0.02056837, 0.00227771, 0.00267967, 0.00318443, 0.00433424, 0.00330195, 0.02315066, 0.00229628, 0.00284288, 0.00350403, 0.00468046, 0.00369793, 0.0211337, 0.00221805, 0.00255995, 0.00323157, 0.00441862, 0.0034405, 0.0208188, 0.00239321, 0.00278563, 0.0034491, 0.00430905, 0.00347021, 0.02075787, 0.00225028, 0.00265782, 0.00316067, 0.00434823, 0.00330208, 0.02330804, 0.00228227, 0.00281626, 0.00346276, 0.00467928, 0.00369205, 0.02118171, 0.00221292, 0.00256305, 0.00321751, 0.00441669, 0.00343134, 0.02082715, 0.00238986, 0.00279408, 0.00342166, 0.00430639, 0.00346766, 0.02079627, 0.00225686, 0.00266553, 0.0031624, 0.00431755, 0.00329947, 0.02323936, 0.00229086, 0.00282186, 0.00348206, 0.00466088, 0.0037042, 0.0211929, 0.00222972, 0.00257543, 0.00320565, 0.0043898, 0.00342379, 0.02090712, 0.00240392, 0.00281113, 0.00342576, 0.00430751, 0.00347189, 0.02082372, 0.00227991, 0.00268648, 0.00317964, 0.0043252, 0.00330561, 0.02350808, 0.00229471, 0.00283271, 0.00349792, 0.00467732, 0.00370027, 0.02125852, 0.00222644, 0.00255765, 0.00322015, 0.00441835, 0.00343724, 0.02097, 0.00241329, 0.0027836, 0.00344417, 0.0043021, 0.00347541, 0.02087471, 0.00226368, 0.00265859, 0.00316809, 0.00432343, 0.0032878, 0.02342162, 0.00228696, 0.00280853, 0.00348778, 0.00465757, 0.00368116, 0.02117615, 0.00222229, 0.00252556, 0.00323021, 0.00437572, 0.00339881, 0.02040477, 0.0023657, 0.00276251, 0.00344499, 0.00429144, 0.00346377, 0.02057127, 0.00226595, 0.00267162, 0.00320201, 0.00430858, 0.00329064, 0.02318417, 0.00229727, 0.00281718, 0.003574, 0.00469105, 0.00369459, 0.0210385, 0.00222682, 0.0025427, 0.003276, 0.00442289, 0.00345435, 0.02084355, 0.0024007, 0.00278019, 0.00350028, 0.00430816, 0.00347463, 0.02079812, 0.00226388, 0.00267757, 0.003238, 0.00432355, 0.00329736, 0.02321441, 0.00228924, 0.00281771, 0.0035768, 0.00466552, 0.00368703, 0.02096827, 0.00221532, 0.00254298, 0.00327459, 0.00440349, 0.00344092, 0.02056572, 0.00240035, 0.00278122, 0.00349838, 0.0042895, 0.0034814, 0.02071506, 0.00226055, 0.0026636, 0.00322752, 0.00430748, 0.00331203, 0.02302569, 0.00228812, 0.00282032, 0.0035572, 0.00465824, 0.00372177, 0.02111884, 0.00221622, 0.00255259, 0.00328379, 0.00441919, 0.00345562, 0.02073949, 0.00240536, 0.00277438, 0.00350772, 0.00429822, 0.00349134, 0.02068781, 0.00226585, 0.00266057, 0.00324277, 0.00432057, 0.00332766, 0.0232747, 0.00230126, 0.00281121, 0.00356674, 0.00468847, 0.00373876, 0.02128337, 0.00222645, 0.0025471, 0.0032833, 0.00442319, 0.00346503, 0.02077237, 0.00240684, 0.00276771, 0.00350407, 0.00430028, 0.00349736, 0.0205863, 0.00226261, 0.00265486, 0.00325058, 0.00431272, 0.0033314, 0.0232239, 0.00228894, 0.00280275, 0.00357433, 0.0046657, 0.00373555, 0.02117659, 0.00222069, 0.00254076, 0.0033006, 0.00441748, 0.00346058, 0.0207867, 0.0023987, 0.00276552, 0.00351698, 0.00430626, 0.00349085, 0.02066042, 0.00225344, 0.00264195, 0.00325061, 0.00431698, 0.00332624, 0.02325237, 0.00229218, 0.00280364, 0.0035871, 0.0046935, 0.00373177, 0.02130899, 0.00222135, 0.00253705, 0.00329667, 0.00442799, 0.0034693, 0.02104428, 0.00240456, 0.00276298, 0.00352212, 0.00432771, 0.00349268, 0.02088362, 0.00227134, 0.00265239, 0.00326151, 0.00435102, 0.00332575, 0.0233149, 0.00229913, 0.00280952, 0.00360499, 0.00469907, 0.00373008, 0.02141176, 0.00222956, 0.00255906, 0.00330155, 0.00441611, 0.00346536, 0.02114112, 0.00241152, 0.00279294, 0.0035325, 0.00432404, 0.00349931, 0.02099901, 0.00225331, 0.00266743, 0.00326084, 0.00430735, 0.00333131, 0.02358419, 0.002291, 0.0028522, 0.00358879, 0.00466759, 0.00372444, 0.02169433, 0.0022241, 0.00256517, 0.00332267, 0.00441771, 0.00345578, 0.02130482, 0.00240885, 0.00278895, 0.00352697, 0.00426925, 0.00346442, 0.02115372, 0.00216687, 0.00262859, 0.00323697, 0.00427537, 0.00330256, 0.02385674, 0.00225805, 0.00280246, 0.00357126, 0.00460978, 0.00370525, 0.02172398, 0.00214653, 0.00252573, 0.00326247, 0.00435045, 0.00343545, 0.02136453, 0.00233214, 0.00276024, 0.00349544, 0.00423251, 0.00344991, 0.02103889, 0.00216824, 0.00261054, 0.00322748, 0.00428854, 0.00330739, 0.02361989, 0.00228336, 0.00277329, 0.00355062, 0.00462957, 0.00374053, 0.02151609, 0.00217631, 0.00244684, 0.00325695, 0.00435646, 0.00344719, 0.02097986, 0.00232042, 0.00274673, 0.00349791, 0.00420296, 0.00346224, 0.02068925, 0.00217499, 0.0026228, 0.00322579, 0.0042444, 0.00331355, 0.02351739, 0.00224586, 0.00280449, 0.00356953, 0.0045939, 0.00373668, 0.02138895, 0.00210815, 0.00251993, 0.00328109, 0.00434742, 0.00346644, 0.02114278, 0.00232092, 0.00274189, 0.00351931, 0.00419419, 0.00348274, 0.02113074, 0.00215964, 0.00261243, 0.00324837, 0.0042575, 0.00332201, 0.02381449, 0.00227438, 0.00280795, 0.00358588, 0.00457873, 0.00374946, 0.0217387, 0.00210938, 0.00250366, 0.00327599, 0.00431327, 0.00346329, 0.02120194, 0.00231918, 0.0027418, 0.00348102, 0.00417971844, 0.00346760591, 0.02079722, 0.00214677, 0.00261291, 0.00324175, 0.00413305871, 0.0032847994, 0.02292946, 0.00226346, 0.00280396, 0.00359397, 0.0046082, 0.00373505, 0.02147751, 0.00210319, 0.00251647, 0.00329676, 0.00433719, 0.00346722, 0.02112144, 0.00231385, 0.00276552, 0.00354088, 0.00423699, 0.00349131, 0.02083717, 0.00215258, 0.00262531, 0.00326962, 0.00429359, 0.00332888, 0.02350786, 0.00224996, 0.00278571, 0.00361134, 0.00457385, 0.00372145, 0.02125973, 0.00209291, 0.0024979, 0.00328606, 0.00428286, 0.00345263, 0.0208202, 0.00229951, 0.00272969, 0.00352724, 0.00416517, 0.00347836, 0.0207804, 0.00212562, 0.00261069, 0.00326069, 0.00432466, 0.0033226, 0.02321007, 0.00227705, 0.00277266, 0.0035778, 0.00449583, 0.00373269, 0.02105348, 0.00208622, 0.00247697, 0.00326865, 0.00426774, 0.00344743, 0.0207442, 0.00230599, 0.00268881, 0.00349816, 0.00413197, 0.00346925, 0.02050741, 0.0021056, 0.00257273, 0.00323231, 0.00417113, 0.00330649, 0.02314354, 0.00226848, 0.00275914, 0.00357835, 0.00449976, 0.00372927, 0.02093497, 0.00207867, 0.00245453, 0.00328423, 0.00425579, 0.00345268, 0.02073354, 0.00230032, 0.00267583, 0.0035349, 0.00413328, 0.00346116, 0.02053067, 0.0021081, 0.00254852, 0.00326166, 0.00416553, 0.00330153, 0.0231232, 0.00222873, 0.00274486, 0.00358728, 0.00450569, 0.00373141, 0.02116123, 0.00205347, 0.00245626, 0.00326934, 0.00425264, 0.00345685, 0.02097745, 0.00227399, 0.00268373, 0.00351416, 0.00414374, 0.0034754, 0.02072298, 0.00211331, 0.00256961, 0.0032533, 0.00416465, 0.0033152, 0.02335639, 0.00226738, 0.00275966, 0.00358943, 0.00448693, 0.00374635, 0.02111474, 0.0020591, 0.00246115, 0.00327956, 0.00425756, 0.00346942, 0.02082423, 0.00228911, 0.00269125, 0.00355253, 0.00414723, 0.00347148, 0.02072166, 0.00210188, 0.00252198, 0.00327618, 0.00418839, 0.00331312, 0.02330669, 0.00224681, 0.00276814, 0.00362721, 0.00452839, 0.00374175, 0.02112499, 0.00205914, 0.00243838, 0.00330549, 0.00427245, 0.00344917, 0.02087985, 0.00226626, 0.00266688, 0.00354268, 0.00415891, 0.00346642, 0.02074626, 0.00210289, 0.00254726, 0.00326012, 0.00420135, 0.0033083, 0.02324131, 0.00226681, 0.00275129, 0.00361889, 0.00453861, 0.00375783, 0.02112921, 0.00208333, 0.00242417, 0.00331977, 0.00426982, 0.00346955, 0.02082063, 0.00229963, 0.00268019, 0.00354563, 0.00415397, 0.00346123, 0.02051318, 0.0021146, 0.00254133, 0.00328526, 0.00418045, 0.00330643, 0.02317901, 0.00227136, 0.00275202, 0.00363733, 0.00452404, 0.00373824, 0.02088979, 0.0020683, 0.002439, 0.00332387, 0.00429652, 0.0034646, 0.02068213, 0.00229409, 0.00265831, 0.00355883, 0.00416738, 0.00346936, 0.0203928, 0.00211837, 0.00254165, 0.00326311, 0.00419984, 0.00331073, 0.02291697, 0.00228, 0.00274972, 0.00359031, 0.00450483, 0.00372943, 0.02085187, 0.00207115, 0.00246123, 0.00328647, 0.00425688, 0.00345819, 0.02066563, 0.00231811, 0.00267976, 0.00353598, 0.00413462, 0.00346176, 0.02058032, 0.00212336, 0.00255525, 0.00323277, 0.00416351, 0.00330513, 0.02301087, 0.00230208, 0.00274079, 0.00358356, 0.00451848, 0.00374021, 0.02079159, 0.0020781, 0.00245638, 0.00326617, 0.00426985, 0.00347032, 0.02068228, 0.00231393, 0.00268766, 0.00349374, 0.00414632, 0.00347351, 0.02044229, 0.00213153, 0.00255703, 0.00321665, 0.00418023, 0.00332829, 0.0232459, 0.00232249, 0.00277231, 0.00355299, 0.00451415, 0.00376857, 0.02097806, 0.00211261, 0.00245838, 0.00329132, 0.00428564, 0.00349717, 0.02085365, 0.00233099, 0.00269295, 0.00352635, 0.00416798, 0.00348398, 0.02053166, 0.00215535, 0.00257165, 0.00324035, 0.00419621, 0.00333602, 0.02324244, 0.00232877, 0.00277992, 0.0036079, 0.00455556, 0.00376564, 0.02108181, 0.00213867, 0.00246855, 0.00329474, 0.00430823, 0.00349454, 0.02072153, 0.00238547, 0.00271588, 0.00355296, 0.00419539, 0.00350242, 0.02053971, 0.00218476, 0.002596, 0.00328448, 0.0042422, 0.0033405, 0.02322417, 0.00237362, 0.0028231, 0.00361212, 0.00457789, 0.00377672, 0.02114278, 0.00213459, 0.00250832, 0.00331123, 0.00432172, 0.00350332, 0.02085647, 0.00238432, 0.00273396, 0.00356651, 0.00419881, 0.00349299, 0.02058076, 0.00220172, 0.00258013, 0.003279, 0.00423411, 0.00333642, 0.02329438, 0.00238553, 0.00280879, 0.00364753, 0.00456545, 0.00377665, 0.02113493, 0.00216008, 0.00249291, 0.00332723, 0.00430665, 0.00349585, 0.02085106, 0.00238562, 0.00274662, 0.00358003, 0.00419659, 0.00350055, 0.02063541, 0.00216861, 0.00262873, 0.00330786, 0.00422769, 0.0033405, 0.0232637, 0.00232179, 0.00282542, 0.00365828, 0.00456774, 0.00377613, 0.02107361, 0.00213371, 0.00252381, 0.00332237, 0.00429838, 0.00349991, 0.02096989, 0.00236418, 0.00275725, 0.00356997, 0.00417778, 0.00350278, 0.02056209, 0.00217464, 0.00262237, 0.0032233, 0.00421777, 0.00333267, 0.02325001, 0.00234548, 0.0028271, 0.00359915, 0.00456773, 0.00376426, 0.02099626, 0.00214369, 0.00251225, 0.00330158, 0.00432886, 0.00349907, 0.02074733, 0.00238399, 0.00273494, 0.00350811, 0.00420118, 0.00349683, 0.02033011, 0.00218222, 0.00258197, 0.00326881, 0.00425556, 0.00335349, 0.0228783, 0.00234341, 0.00280613, 0.0034825, 0.00458446, 0.00377382, 0.02075814, 0.0021487, 0.0024926, 0.00323458, 0.00431708, 0.00349761, 0.02050884, 0.00236086, 0.0027307, 0.00357116, 0.00421555, 0.00350326, 0.02021176, 0.00219737, 0.00258227, 0.00328215, 0.00425924, 0.00334812, 0.0229306, 0.00231854, 0.00284381, 0.00366798, 0.0045949, 0.00379068, 0.0208212, 0.00215538, 0.00247641, 0.00337188, 0.00432942, 0.00349434, 0.02050212, 0.00236674, 0.00274618, 0.00360303, 0.00419983, 0.00350719, 0.02032146, 0.00220684, 0.00261912, 0.00333225, 0.00425651, 0.00336052, 0.02294892, 0.00231149, 0.00282565, 0.00366406, 0.00457935, 0.00378775, 0.02074998, 0.00217035, 0.00249865, 0.00334877, 0.00431802, 0.00350323, 0.02073526, 0.00239892, 0.00276503, 0.00362436, 0.00420956, 0.00350402, 0.02040682, 0.00225106, 0.00263891, 0.00332443, 0.00425407, 0.00336194, 0.02292122, 0.00231722, 0.00283405, 0.00366897, 0.00459341, 0.00380675, 0.02085144, 0.0021931, 0.00255716, 0.00335944, 0.00434601, 0.00351256, 0.02058072, 0.00236948, 0.00279706, 0.0035937, 0.00421041, 0.00352814, 0.02041276, 0.00231475, 0.00267902, 0.00333034, 0.00426877, 0.00338237, 0.02329692, 0.00232805, 0.00285584, 0.00365781, 0.00460016, 0.00380704, 0.0210206, 0.00226722, 0.00256449, 0.00331783, 0.00433602, 0.00352039, 0.02086396, 0.00243654, 0.00280133, 0.00356841, 0.00422645, 0.00353985, 0.02065951, 0.00229713, 0.00267607, 0.00328747, 0.0042679, 0.00338889, 0.0234351, 0.00232685, 0.00284846, 0.00364378, 0.00461305, 0.0038312, 0.02127486, 0.00226753, 0.00258422, 0.00334168, 0.00438876, 0.00354565, 0.02094321, 0.00246413, 0.00280367, 0.00355787, 0.00425784, 0.00354628, 0.0206779, 0.00232187, 0.00267416, 0.00327516, 0.00429037, 0.00339408, 0.02345177, 0.00233298, 0.00283128, 0.00358073, 0.00460566, 0.00382195, 0.02115128, 0.00228273, 0.00256253, 0.00330332, 0.00437917, 0.00354245, 0.02095494, 0.00247549, 0.00280031, 0.00354368, 0.0042646, 0.00354288, 0.02066941, 0.00233257, 0.00267408, 0.00328169, 0.00431275, 0.00339859, 0.02362627, 0.00236128, 0.00284621, 0.00358399, 0.00468071, 0.00385452, 0.0210974, 0.00227274, 0.00256547, 0.00330632, 0.00442842, 0.0035625, 0.02088257, 0.00246181, 0.0027972, 0.00353322, 0.00428542, 0.00355585, 0.02061555, 0.00232831, 0.00267574, 0.00326081, 0.00434547, 0.00341088, 0.02352369, 0.0023397, 0.00283951, 0.0035989, 0.00465249, 0.00384877, 0.02138512, 0.00227611, 0.00256465, 0.00331301, 0.0044154, 0.003557, 0.02092399, 0.00247585, 0.00278668, 0.00353138, 0.00430087, 0.00356937, 0.02090129, 0.0023324, 0.00266989, 0.00325032, 0.00434823, 0.00341342, 0.02359437, 0.00234725, 0.00283959, 0.00358113, 0.00469396, 0.003843, 0.0213075, 0.00227373, 0.00256797, 0.00328148, 0.00440485, 0.00355961, 0.02106666, 0.00244197, 0.00279593, 0.00350894, 0.00431568, 0.00356694, 0.02082442, 0.00231268, 0.00265333, 0.00324984, 0.00432666019, 0.00340302149, 0.02355868, 0.0023105, 0.00283258, 0.00357037, 0.00462748, 0.00384962, 0.02134328, 0.00224074, 0.00255076, 0.00325343, 0.00439653, 0.00354536, 0.02110693, 0.00243289, 0.00277448, 0.00348233, 0.00428339, 0.00353905, 0.02070382, 0.00228844, 0.002652, 0.00322766, 0.0043097, 0.00338191, 0.02338345, 0.00233413, 0.00282476, 0.00356137, 0.00462685, 0.0038192, 0.02107807, 0.00226392, 0.0025419, 0.00327624, 0.00440329, 0.00352726, 0.02073679, 0.00244771, 0.00277846, 0.00351507, 0.00430254, 0.00352452, 0.0205807, 0.00230675, 0.00265875, 0.00325356, 0.00433285, 0.00337999, 0.02308038, 0.00232194, 0.00281526, 0.00355687, 0.00463055, 0.00381337, 0.02097432, 0.00224542, 0.00253028, 0.00326253, 0.00438925, 0.00351214, 0.02049851, 0.00243641, 0.00277742, 0.00349278, 0.00430737, 0.00353443, 0.02041067, 0.00230363, 0.00265833, 0.00324552, 0.00432269, 0.00338527, 0.02310241, 0.0023392, 0.00281518, 0.00354217, 0.00463121, 0.00381846, 0.02081157, 0.002259, 0.00253794, 0.00326881, 0.00439143, 0.00354171, 0.02059473, 0.00245383, 0.00277018, 0.00350864, 0.00428044, 0.00355038, 0.02043618, 0.00230656, 0.00265858, 0.00325375, 0.00432896, 0.0033989, 0.02319835, 0.00232608, 0.00281012, 0.0035668, 0.00464037, 0.0038407, 0.02085625, 0.00226696, 0.00253449, 0.00327929, 0.00438543, 0.0035534, 0.02050455, 0.00245764, 0.00277478, 0.00351822, 0.00429567, 0.00356535, 0.02035695, 0.00229389, 0.00264733, 0.00324932, 0.00433152, 0.00341538, 0.02302782, 0.00232737, 0.00281019, 0.0035705, 0.00464987, 0.003835, 0.02099532, 0.00226047, 0.00252294, 0.00328191, 0.00440667, 0.00355478, 0.02068424, 0.00244199, 0.00272019, 0.00351871, 0.00429842, 0.00355069, 0.02049772, 0.00228336, 0.00263194, 0.00324635, 0.00434289, 0.00340545, 0.02311688, 0.00230928, 0.00281732, 0.00356855, 0.00461487, 0.00385007, 0.02099547, 0.00223089, 0.00250115, 0.00329056, 0.00439856, 0.00354607, 0.02054301, 0.0024133, 0.00277192, 0.00353823, 0.00429458, 0.00355517, 0.02040903, 0.00226939, 0.00263879, 0.00325608, 0.00432468, 0.00341522, 0.02321548, 0.00230523, 0.00282454, 0.00358171, 0.00465319, 0.00384554, 0.02091805, 0.00224955, 0.00255719, 0.00330044, 0.00438343, 0.00356749, 0.02063905, 0.00243426, 0.00279862, 0.00353139, 0.0042819, 0.00356453, 0.02033939, 0.00230274, 0.00268217, 0.00324479, 0.00431368, 0.00341778, 0.02307755, 0.00233084, 0.00284771, 0.0035633, 0.00460684, 0.00385719, 0.02089119, 0.00225993, 0.0025688, 0.00327243, 0.00436747, 0.0035607, 0.02071732, 0.00244661, 0.00280557, 0.003505, 0.00427786, 0.00357743, 0.02041597, 0.00232229, 0.00269504, 0.00323241, 0.00429037, 0.00342117, 0.02324333, 0.00233135, 0.00285816, 0.00357021, 0.00461421, 0.00384815, 0.0210453, 0.00225667, 0.00257576, 0.00328337, 0.00438798, 0.00355942, 0.02060424, 0.00244809, 0.00281457, 0.00352952, 0.0042671, 0.00357728, 0.02061402, 0.00231164, 0.00269139, 0.00327579, 0.00433646, 0.00341476, 0.02318252, 0.00230743, 0.00283143, 0.0035579, 0.0046338, 0.00385298, 0.02092727, 0.0022537, 0.0025687, 0.00326375, 0.00439723, 0.00356142, 0.02073115, 0.00244496, 0.0028207, 0.0035246, 0.00431159, 0.00358524, 0.02055376, 0.00231742, 0.00269422, 0.00321446, 0.00430523, 0.00343953, 0.02325285, 0.00231887, 0.00283955, 0.00352767, 0.00463547, 0.00386624, 0.0211714, 0.00226644, 0.00258185, 0.00324787, 0.0043775, 0.00358126, 0.0209707, 0.00243611, 0.00282519, 0.00348042, 0.00429908, 0.00360989, 0.02076, 0.00230972, 0.00270073, 0.00321766, 0.00429726, 0.00345867, 0.02353124, 0.00233144, 0.00284658, 0.00354447, 0.00463298, 0.00388516, 0.02120343, 0.00226313, 0.00257899, 0.00324873, 0.00442608, 0.00359695, 0.0210376, 0.00245617, 0.00282891, 0.00347948, 0.00432936, 0.00361119, 0.02093334, 0.00231606, 0.00270276, 0.00322407, 0.00432151, 0.00345114, 0.02366137, 0.002312, 0.00286067, 0.00354719, 0.00465564, 0.0038998, 0.0213599, 0.00224636, 0.0025878, 0.00329678, 0.00442658, 0.00360967, 0.02103918, 0.00243634, 0.00283686, 0.00352513, 0.0043169, 0.00362282, 0.0210772, 0.00229125, 0.0027054, 0.00326879, 0.00432419, 0.00344784, 0.02347325, 0.00229585, 0.0028582, 0.00356199, 0.00465555, 0.00389044, 0.02140071, 0.00224598, 0.00258826, 0.00328725, 0.00444025, 0.00359675, 0.02090432, 0.00243242, 0.00282614, 0.0035416, 0.00432949, 0.00361667, 0.02066293, 0.00228763, 0.00270318, 0.0032862, 0.00433717, 0.00346941, 0.02368155, 0.00231733, 0.0028611, 0.00359629, 0.00466204, 0.00389669, 0.02134819, 0.00223282, 0.00259089, 0.00331518, 0.0044331, 0.00360342, 0.02096504, 0.00242917, 0.00283631, 0.00356322, 0.00433735, 0.00362042, 0.02083139, 0.00228945, 0.00270225, 0.0033018, 0.00436071, 0.00347976, 0.02351611, 0.00229149, 0.00284305, 0.00362571, 0.00468647, 0.00388805, 0.02129615, 0.00224271, 0.00258654, 0.00333785, 0.00445723, 0.00359924, 0.02108405, 0.00243015, 0.00284628, 0.00355804, 0.00433206, 0.00364021, 0.02101914, 0.00231963, 0.0027202, 0.00330245, 0.00433888, 0.00346646, 0.0234293, 0.00231269, 0.00286226, 0.00359852, 0.00463817, 0.00388974, 0.02124228, 0.00225393, 0.00259495, 0.00330517, 0.00442272, 0.00359991, 0.0210306, 0.00243886, 0.00283452, 0.00352453, 0.00432165, 0.00362636, 0.02082562, 0.00228554, 0.00270802, 0.00325295, 0.0043223, 0.00346309, 0.02344879, 0.00229247, 0.00285595, 0.00357929, 0.00467528, 0.0038951, 0.02128318, 0.00223092, 0.00259132, 0.00329275, 0.0044523, 0.00360893, 0.02095331, 0.00242592, 0.00284665, 0.00352704, 0.00435663, 0.00362753, 0.02103842, 0.00228827, 0.00272265, 0.00326941, 0.00439332, 0.00344872, 0.0237716, 0.00228796, 0.00285938, 0.00357935, 0.00468735, 0.00388313, 0.02136594, 0.00222779, 0.0026014, 0.00331472, 0.00445546, 0.00362507, 0.02101287, 0.00240813, 0.0028417, 0.00353462, 0.00435229, 0.00363339, 0.02109317, 0.00227919, 0.00273262, 0.00327697, 0.00437395, 0.00349977, 0.02390304, 0.0022792, 0.00287749, 0.00361972, 0.00469222, 0.00389932, 0.02151554, 0.00220106, 0.00260588, 0.00331044, 0.00445475, 0.00362476, 0.02097248, 0.00238429, 0.00283647, 0.00355598, 0.00439625, 0.00366698, 0.02080846, 0.00225601, 0.00272542, 0.00327015, 0.0043846, 0.00351819, 0.02344508, 0.00222754, 0.00286736, 0.00355701, 0.0046721, 0.00393739, 0.0212268, 0.00218392, 0.00259155, 0.00327093, 0.00442299, 0.00364518, 0.02083758, 0.00237493, 0.00284239, 0.00352898, 0.00431491, 0.00366374, 0.02054239, 0.00225237, 0.00272152, 0.00322314, 0.00433056, 0.00350077, 0.0231208, 0.00221074, 0.00287053, 0.00357138, 0.00466742, 0.0039282, 0.02097084, 0.00215337, 0.00261013, 0.00331482, 0.00443312, 0.0036542, 0.02058655, 0.00234469, 0.00284359, 0.00353143, 0.0043396, 0.00367873, 0.02056236, 0.00221913, 0.0027104, 0.0032397, 0.00434316, 0.00351325, 0.0232173, 0.00221353, 0.00285893, 0.00356242, 0.00463174, 0.0039288, 0.02095809, 0.00216616, 0.002589, 0.00331617, 0.00442237, 0.00365217, 0.02059954, 0.00235482, 0.00283478, 0.00354567, 0.00430311, 0.00366282, 0.02045355, 0.00223264, 0.00271262, 0.00325269, 0.00428394, 0.00349305, 0.02293522, 0.00221808, 0.00285745, 0.00356813, 0.0046213, 0.00391119, 0.02100107, 0.00218256, 0.00259556, 0.00332973, 0.00441043, 0.00364509, 0.02045759, 0.00234836, 0.00283491, 0.00354591, 0.0042864, 0.00369053, 0.02071856, 0.00221766, 0.00270444, 0.00326473, 0.00427676, 0.00351936, 0.02268458, 0.002207, 0.00284822, 0.00356926, 0.00460178, 0.00394645, 0.02081637, 0.00216685, 0.00258655, 0.00332717, 0.00439111, 0.00364963, 0.02057572, 0.00235801, 0.00284217, 0.00357928, 0.00432372, 0.00369794, 0.0206722, 0.00224503, 0.00272953, 0.0033158, 0.00432165, 0.00350986, 0.02299917, 0.00222375, 0.00286209, 0.00361248, 0.00459695, 0.00392995, 0.02107256, 0.00216285, 0.00260739, 0.00336284, 0.00441458, 0.00364879, 0.02058004, 0.00235387, 0.00286877, 0.00357748, 0.00431234, 0.0036798, 0.02054574, 0.00222395, 0.0027328, 0.0033023, 0.00429934, 0.00350095, 0.02290078, 0.00222059, 0.00286473, 0.0036118, 0.00462389, 0.00391937, 0.02079523, 0.00215149, 0.00259177, 0.00334832, 0.00440683, 0.00364257, 0.02043483, 0.0023453, 0.00286042, 0.00358882, 0.00432921, 0.00368762, 0.0205353, 0.00222068, 0.00273844, 0.00332235, 0.00432359, 0.00350391, 0.02297862, 0.00221, 0.00286573, 0.00364176, 0.00462956, 0.00393229, 0.02091801, 0.00216114, 0.00260611, 0.00339265, 0.00442954, 0.00366382, 0.02034793, 0.00235723, 0.0028583, 0.00361672, 0.0043403, 0.00369503, 0.02040691, 0.00222982, 0.00273324, 0.00332743, 0.00431715, 0.00349592, 0.02284352, 0.00221455, 0.00286514, 0.0036387, 0.00461747, 0.00392551, 0.02091679, 0.00216997, 0.00259375, 0.00338981, 0.00440587, 0.00363621, 0.02051051, 0.00234745, 0.00284412, 0.00360147, 0.00432531, 0.00367182, 0.02067956, 0.00221695, 0.00271831, 0.00330664, 0.00431017, 0.00348202, 0.02300292, 0.00220421, 0.00284324, 0.00362291, 0.00460898, 0.00389664, 0.02106977, 0.00215952, 0.0025823, 0.00338126, 0.00439939, 0.00362592, 0.02066424, 0.00233929, 0.00283043, 0.00361979, 0.00429722, 0.00366454, 0.02063911, 0.00221401, 0.00270618, 0.00333539, 0.00430424, 0.00348324, 0.02315071, 0.00220444, 0.00283407, 0.00364822, 0.00462716, 0.003895, 0.0210539, 0.00214604, 0.00257249, 0.00336931, 0.00440507, 0.00360899, 0.02041524, 0.00233563, 0.00282091, 0.00359861, 0.00433095, 0.00364591, 0.02058115, 0.00219466, 0.00269689, 0.00330049, 0.0042976, 0.00346784, 0.02281119, 0.00218842, 0.00283034, 0.00362803, 0.00459999, 0.00388766, 0.02086291, 0.00213981, 0.00257888, 0.00335885, 0.00437588, 0.00361559, 0.02057023, 0.00231913, 0.00282813, 0.00359205, 0.00428969, 0.00364849, 0.02077639, 0.00219956, 0.00271148, 0.0032972, 0.00424576, 0.00347297, 0.02301312, 0.00218491, 0.00283127, 0.00359465, 0.00453135, 0.00389155, 0.02111958, 0.00213457, 0.00257508, 0.00334576, 0.00435276, 0.00359554, 0.02071613, 0.00231882, 0.00282243, 0.00354828, 0.00425774, 0.0036414, 0.02071014, 0.00218652, 0.00269883, 0.00326492, 0.00424416, 0.00345902, 0.02324359, 0.00219143, 0.00284045, 0.00359795, 0.00456099, 0.00387369, 0.02123417, 0.00214564, 0.00258142, 0.00335071, 0.0043252, 0.00359785, 0.02097791, 0.00232924, 0.00283987, 0.00358263, 0.00423436, 0.00362984, 0.02083588, 0.00220511, 0.00271646, 0.00326133, 0.00424084, 0.00344191, 0.02311162, 0.00218554, 0.00284529, 0.00357371, 0.00452872, 0.00386161, 0.02115795, 0.00213826, 0.00258344, 0.00333435, 0.00433249, 0.00356035, 0.02072739, 0.00231147, 0.00284861, 0.00356656, 0.00425026, 0.00362135, 0.02096309, 0.00217956, 0.00271132, 0.00327547, 0.00422042, 0.00344454, 0.0235767, 0.00218276, 0.00284877, 0.00360119, 0.00457747, 0.00384072, 0.0213236, 0.00213854, 0.00258168, 0.00332351, 0.00440351, 0.00355453, 0.02059032, 0.0023193, 0.00283656, 0.0035398, 0.0043267, 0.00360266, 0.02078033, 0.00219136, 0.00272579, 0.00327835, 0.00430652, 0.00342844, 0.02332469, 0.00218844, 0.00284944, 0.00360595, 0.00460609, 0.00384661, 0.02133005, 0.00215016, 0.00260233, 0.00333426, 0.00439669, 0.00355788, 0.02093151, 0.00233053, 0.0028589, 0.00355295, 0.00430988, 0.00360585, 0.02109282, 0.00223856, 0.00273371, 0.00326356, 0.00434163, 0.00343618, 0.02367846, 0.0022248, 0.00287771, 0.00359694, 0.00459618, 0.00383158, 0.02165523, 0.00216455, 0.00261311, 0.00333758, 0.00438442, 0.00355498, 0.02119379, 0.00235968, 0.00287392, 0.00357233, 0.00432135, 0.0035992, 0.02115658, 0.00223403, 0.00275964, 0.00328296, 0.0042941, 0.00341654, 0.0237707, 0.00222228, 0.00288899, 0.00360845, 0.00462373, 0.00383229, 0.02161458, 0.00218635, 0.00263053, 0.00334673, 0.00437853, 0.00353685, 0.02102509, 0.00236752, 0.00288564, 0.00357221, 0.0043241, 0.00360294, 0.0210927, 0.00222387, 0.00276303, 0.0033027, 0.00434739, 0.00344236, 0.02394186, 0.00224141, 0.0028835, 0.00361278, 0.00464942, 0.00385101, 0.02178167, 0.00219247, 0.00264594, 0.00335, 0.00446813, 0.00357979, 0.02135753, 0.00238875, 0.00290111, 0.00357207, 0.00433851, 0.00364651, 0.02127064, 0.00225256, 0.00277153, 0.00329822, 0.00431816, 0.00346901, 0.02384683, 0.0022646, 0.00288284, 0.00362604, 0.0046217, 0.00386697, 0.02167537, 0.00217878, 0.00262224, 0.00336352, 0.00438296, 0.00357718, 0.02116909, 0.0023437, 0.00287706, 0.00357703, 0.00429825, 0.0036123, 0.02103827, 0.00223546, 0.00275305, 0.0032826, 0.00431741, 0.00345806, 0.02355186, 0.00220533, 0.00287099, 0.00361474, 0.00459666, 0.00384813, 0.02151367, 0.00218452, 0.00263625, 0.0033807, 0.0044262, 0.00355656, 0.02103783, 0.00235216, 0.00288109, 0.0035939, 0.0043409, 0.00363193, 0.021249, 0.00226187, 0.00274972, 0.00331338, 0.00430806, 0.00345742, 0.02358476, 0.00225289, 0.00285804, 0.00360925, 0.00455318, 0.00385859, 0.02156685, 0.00221794, 0.00261438, 0.0033479, 0.00433741, 0.00357336, 0.02113345, 0.00239144, 0.00289229, 0.00354676, 0.00426961, 0.00361916, 0.02121076, 0.00226814, 0.00277593, 0.00326669, 0.00426262, 0.00344749, 0.02392263, 0.00228202, 0.00288674, 0.00359343, 0.00450951, 0.00385854, 0.02184917, 0.00220999, 0.00264316, 0.00335021, 0.0043513, 0.00357353, 0.02155731, 0.0024019, 0.00292245, 0.00354382, 0.00425796, 0.00362774, 0.02166227, 0.00226886, 0.00278415, 0.00327644, 0.0043111, 0.00343692, 0.024043, 0.00227344, 0.00289948, 0.0035947, 0.00457366, 0.00384173, 0.02197104, 0.00221691, 0.00264138, 0.00334349, 0.00436315, 0.00353753, 0.02149855, 0.00238933, 0.00289694, 0.00355326, 0.00430531, 0.00361394, 0.02173503, 0.0022714, 0.00277713, 0.00329638, 0.00434404, 0.00344782, 0.02418794, 0.00228326, 0.00290193, 0.00361362, 0.00460438, 0.00385553, 0.02199773, 0.00223126, 0.00264299, 0.00334806, 0.00438291, 0.00355791, 0.02166227, 0.00242257, 0.0029136, 0.00357639, 0.00431786, 0.00362727, 0.02192298, 0.00228497, 0.00278958, 0.00331311, 0.00431178, 0.00344931, 0.0244041, 0.00231842, 0.00290877, 0.003627, 0.00460265, 0.00387008, 0.02264559, 0.00224438, 0.00265164, 0.00336996, 0.00437567, 0.00354685, 0.02205526, 0.00240699, 0.00290692, 0.00358743, 0.00431186, 0.00362279, 0.02162979, 0.00227256, 0.00278894, 0.00330996, 0.00426197, 0.00347689, 0.02411344, 0.00230763, 0.00291837, 0.0036415, 0.00453556, 0.00387946, 0.02186357, 0.00223854, 0.00265435, 0.00337916, 0.00433066, 0.00359669, 0.02139971, 0.00241556, 0.00293659, 0.00361249, 0.00427117, 0.00363995, 0.02139228, 0.00229786, 0.00278146, 0.00330197, 0.00427354, 0.00347107, 0.02408064, 0.0022971, 0.00291051, 0.00364732, 0.00461553, 0.00391808, 0.02187016, 0.00225492, 0.0026629, 0.00338813, 0.0044181, 0.00361662, 0.02153056, 0.00242985, 0.00292387, 0.00359843, 0.00438933, 0.00368324, 0.02181924, 0.00228377, 0.00279166, 0.00332643, 0.00440284, 0.00351358, 0.02436824, 0.00230246, 0.00291645, 0.00368173, 0.00474342, 0.0039192, 0.02203979, 0.00224562, 0.00266918, 0.00343624, 0.00449677, 0.0036273, 0.0218382, 0.00242736, 0.00291137, 0.00359786, 0.00438707, 0.0036779, 0.02205473, 0.00230313, 0.00279095, 0.00334078, 0.00437577, 0.0034943, 0.0247924, 0.00231958, 0.00289459, 0.00367888, 0.00471341, 0.00390109, 0.02251033, 0.00225691, 0.00265283, 0.00340845, 0.00454648, 0.00362214, 0.02208074, 0.00242405, 0.00291138, 0.00365981, 0.00442606, 0.00365674, 0.02213749, 0.00228619, 0.00277184, 0.00330947, 0.00432807, 0.00346676, 0.02412614, 0.00230634, 0.00287619, 0.0036374, 0.00462686, 0.00390713, 0.02211501, 0.00225086, 0.00263168, 0.00335868, 0.00436571, 0.00361585, 0.02123043, 0.00241562, 0.00286972, 0.00358634, 0.00431344, 0.00366928, 0.02151766, 0.00231268, 0.00275751, 0.00331844, 0.0044056, 0.00350988, 0.02370224, 0.00230559, 0.00285866, 0.00364464, 0.0045904, 0.00391646, 0.02192829, 0.00225724, 0.00261676, 0.00337683, 0.00434255, 0.00361538, 0.02129124, 0.00242996, 0.0028648, 0.00360299, 0.00430992, 0.00366258, 0.02164491, 0.00230388, 0.00276798, 0.00333372, 0.00445379, 0.00352743, 0.02426287, 0.00228356, 0.00287376, 0.00368796, 0.00476634, 0.00396967, 0.02232401, 0.00224576, 0.00263875, 0.0034096, 0.00450861, 0.00363789, 0.02179056, 0.00241159, 0.00288331, 0.0036053, 0.00443384, 0.00367815, 0.02186993, 0.00230266, 0.00277794, 0.00332048, 0.00446799, 0.00350124, 0.02478926, 0.00230092, 0.00287916, 0.0036738, 0.00475403, 0.0039143, 0.0224537, 0.00225189, 0.00263515, 0.00339627, 0.00450228, 0.00362892, 0.02193656, 0.00241488, 0.00288958, 0.00362678, 0.00446745, 0.00367096, 0.02209235, 0.002302, 0.00278089, 0.00331602, 0.00446552, 0.00351724, 0.02484586, 0.00231112, 0.00287974, 0.003667, 0.00474691, 0.00393557, 0.02244048, 0.00225839, 0.00263453, 0.00340444, 0.00451183, 0.00363971, 0.02185133, 0.00242467, 0.0028876, 0.00362806, 0.004454, 0.00368669, 0.02206997, 0.00230905, 0.00277901, 0.00332787, 0.00448457, 0.00352642, 0.02463506, 0.00231373, 0.0028787, 0.00367575, 0.00473332, 0.00393076, 0.02233, 0.00225741, 0.00262969, 0.00342092, 0.00450301, 0.00363621, 0.02185625, 0.00242738, 0.00288891, 0.00362327, 0.00446203, 0.00367119, 0.02198903, 0.00230266, 0.00277423, 0.00333351, 0.00449302, 0.00350617, 0.02462053, 0.00232139, 0.0028825, 0.00367747, 0.00477029, 0.00392746, 0.02254913, 0.00226342, 0.00262927, 0.00341205, 0.00455333, 0.00363333, 0.02210473, 0.00240958, 0.00288671, 0.00362784, 0.00447241, 0.00366998, 0.02240366, 0.00228951, 0.00278124, 0.00332596, 0.00448042, 0.003499, 0.02493012, 0.00230903, 0.00287507, 0.00368143, 0.00476565, 0.00391672, 0.02261107, 0.0022528, 0.00264173, 0.00341188, 0.00453589, 0.00361725, 0.02217712, 0.00241019, 0.00288027, 0.00360707, 0.00445357, 0.00363695, 0.02226354, 0.00228229, 0.00276768, 0.00330108, 0.00448198, 0.00347817, 0.02474701, 0.00230991, 0.0028894, 0.00365372, 0.00476263, 0.00390647, 0.02263785, 0.00223967, 0.00264888, 0.00337687, 0.0045164, 0.00361633, 0.02208096, 0.00239857, 0.00289509, 0.00359353, 0.00447686, 0.00364255, 0.02211642, 0.0022898, 0.00278443, 0.00330022, 0.0044813, 0.00348313, 0.02498545, 0.00227537, 0.00288594, 0.00365193, 0.00478331, 0.00388986, 0.02263578, 0.00224019, 0.0026609, 0.00340708, 0.0045461, 0.00362083, 0.02204316, 0.00241625, 0.00290594, 0.00359608, 0.00446919, 0.00365536, 0.02206771, 0.00232442, 0.00281976, 0.00330582, 0.00447246, 0.00349017, 0.02471948, 0.00235085, 0.00293372, 0.00366608, 0.00476269, 0.00391695, 0.02232949, 0.00229175, 0.00269371, 0.00339553, 0.00451671, 0.00362618, 0.02190776, 0.00245275, 0.0029441, 0.00359516, 0.00443321, 0.00365297, 0.02194279, 0.00233163, 0.00283548, 0.0033079, 0.00446886, 0.00349863, 0.02462804, 0.00234091, 0.00293518, 0.00366865, 0.00473884, 0.00392107, 0.0224251, 0.00228942, 0.00270213, 0.00339974, 0.00452725, 0.00363846, 0.02187615, 0.00245641, 0.00295239, 0.00361134, 0.0044671, 0.00367036, 0.02209546, 0.00234482, 0.00283319, 0.00332363, 0.00447613, 0.00350672, 0.02476669, 0.00234967, 0.00294131, 0.00367633, 0.00474451, 0.00391517, 0.02253529, 0.00229833, 0.00268725, 0.0034038, 0.00450068, 0.00362021, 0.02187039, 0.00245452, 0.00294835, 0.00359725, 0.00442296, 0.00366735, 0.02187736, 0.00233494, 0.00281262, 0.00330696, 0.00445455, 0.00350091, 0.02440247, 0.00235375, 0.0029351, 0.00365972, 0.00472776, 0.00391457, 0.02226552, 0.00230209, 0.00267931, 0.00339339, 0.00448652, 0.00361421, 0.02153122, 0.00245926, 0.00293602, 0.00360764, 0.00441408, 0.00365334, 0.02162268, 0.00234034, 0.0028087, 0.00330375, 0.0044654, 0.00348071, 0.02418646, 0.00235345, 0.0029216, 0.00367038, 0.00473004, 0.00389493, 0.02189273, 0.00229891, 0.00267354, 0.00339734, 0.00450126, 0.0036036, 0.02153546, 0.00246456, 0.00291241, 0.00361201, 0.00444395, 0.00363968, 0.02177191, 0.00233596, 0.00280337, 0.00331743, 0.00446979, 0.00346973, 0.0242644, 0.00234228, 0.00291057, 0.00367163, 0.00472331, 0.00389385, 0.02214782, 0.00228875, 0.00267646, 0.00341008, 0.00448564, 0.00359919, 0.02160395, 0.00243329, 0.0029102, 0.00361761, 0.00443312, 0.00363768, 0.02192442, 0.00229942, 0.00278287, 0.0033377, 0.00445882, 0.00347789, 0.02425844, 0.00230865, 0.00289132, 0.00368849, 0.00473348, 0.00389878, 0.02197246, 0.0022431, 0.00264526, 0.00343775, 0.00448109, 0.00359944, 0.02138333, 0.00239294, 0.00288192, 0.00365833, 0.00443986, 0.00364032, 0.02198261, 0.00230348, 0.0027716, 0.00336771, 0.0044641, 0.00348729, 0.02422783, 0.00230419, 0.00288704, 0.00371315, 0.00475398, 0.00390749, 0.02242816, 0.00228764, 0.00264068, 0.00341895, 0.00450348, 0.00361186, 0.02155435, 0.00239144, 0.00287707, 0.00362275, 0.00443711, 0.00364039, 0.02191693, 0.00226956, 0.00274839, 0.00333915, 0.00441198, 0.0034639, 0.02446972, 0.00229699, 0.00286562, 0.00369875, 0.00472438, 0.00389642, 0.02241231, 0.00221774, 0.00262086, 0.00342937, 0.00447155, 0.00359945, 0.021816, 0.00239576, 0.00287985, 0.00363821, 0.00441929, 0.00363238, 0.02213635, 0.00230916, 0.00277348, 0.00335393, 0.00445949, 0.00346984, 0.02459106, 0.0023166, 0.00288474, 0.0036913, 0.00469841, 0.00389697, 0.02234986, 0.00224683, 0.00263534, 0.00342142, 0.00447646, 0.0036029, 0.02153533, 0.00239959, 0.00288675, 0.00365043, 0.00442459, 0.00364167, 0.02161933, 0.00227953, 0.0027578, 0.00332888, 0.00443522, 0.00346434, 0.02414377, 0.00229648, 0.00287049, 0.00367026, 0.00471394, 0.00389896, 0.02186476, 0.0022434, 0.00263285, 0.0033859, 0.00447029, 0.00360048, 0.02150879, 0.00238871, 0.0028929, 0.00360161, 0.00440693, 0.0036225, 0.02150063, 0.00228438, 0.00278583, 0.0033252, 0.00444735, 0.0034551, 0.02415348, 0.00230189, 0.00289009, 0.00365833, 0.00468409, 0.00388296, 0.02190812, 0.00224336, 0.00265491, 0.00341026, 0.00444052, 0.00358824, 0.02135359, 0.0023997, 0.00289912, 0.00362707, 0.00439553, 0.00362676, 0.02160207, 0.00228723, 0.00277257, 0.00334906, 0.00446405, 0.00347783, 0.02416962, 0.00231551, 0.00290206, 0.00370312, 0.00473073, 0.00389834, 0.02198595, 0.00224654, 0.00267046, 0.00340985, 0.00451482, 0.00360188, 0.02127176, 0.00240465, 0.00291348, 0.00364612, 0.00443192, 0.00362384, 0.02137269, 0.00228365, 0.00279272, 0.00334954, 0.00444567, 0.00347112, 0.02390647, 0.00229766, 0.00294481, 0.00370939, 0.00475073, 0.00389269, 0.02155437, 0.00224308, 0.00267092, 0.00342171, 0.00447696, 0.00360994, 0.02095913, 0.00239236, 0.00292523, 0.00363638, 0.00442007, 0.00364805, 0.02117895, 0.00227346, 0.00278962, 0.0033398, 0.00446468, 0.0034855, 0.02367774, 0.00230645, 0.00291594, 0.00369582, 0.00473873, 0.00393764, 0.02188983, 0.00225621, 0.00267974, 0.00342866, 0.0045001, 0.00363116, 0.02130901, 0.00240581, 0.00293783, 0.00363582, 0.0044517, 0.00367521, 0.02162168, 0.00229036, 0.00282482, 0.00335315, 0.00446124, 0.00350584, 0.02405719, 0.00231773, 0.00294938, 0.00372178, 0.00474936, 0.00393946, 0.02195986, 0.00225892, 0.00270253, 0.00344292, 0.00450911, 0.00364949, 0.02128017, 0.0024201, 0.00295927, 0.00365876, 0.00444574, 0.00367768, 0.02145947, 0.00228216, 0.00283324, 0.00336957, 0.00448225, 0.00351595, 0.02396879, 0.00231535, 0.00295945, 0.0037238, 0.00476317, 0.00394384, 0.02192122, 0.0022559, 0.00271121, 0.00344732, 0.00452278, 0.00364789, 0.02135042, 0.00241459, 0.00295704, 0.00366598, 0.00445563, 0.00368125, 0.02167529, 0.00228722, 0.00283254, 0.00336738, 0.00449333, 0.00351605, 0.02417098, 0.0023171, 0.00296229, 0.0037159, 0.00478072, 0.00394952, 0.02199661, 0.00226075, 0.00270201, 0.00343523, 0.00453987, 0.00364991, 0.02155585, 0.00240756, 0.00295601, 0.00363598, 0.00446031, 0.00368228, 0.02174156, 0.00228391, 0.00282977, 0.00335694, 0.00449241, 0.00351846, 0.02404636, 0.00231117, 0.00296021, 0.0037276, 0.0047717, 0.00396366, 0.02213183, 0.00225669, 0.0027061, 0.00343739, 0.00452685, 0.00366352, 0.02162952, 0.00240747, 0.002959, 0.00365241, 0.00445428, 0.00370248, 0.02180232, 0.00228931, 0.00282981, 0.00335913, 0.00447266, 0.00354007, 0.02409506, 0.00231915, 0.00295458, 0.00370174, 0.00474852, 0.0039713, 0.02212207, 0.0022601, 0.00270557, 0.00343819, 0.00449639, 0.0036688, 0.0214531, 0.0024123, 0.00296344, 0.0036482, 0.00443903, 0.00370962, 0.02163945, 0.00228361, 0.00283768, 0.00335762, 0.00448705, 0.00354211, 0.0241761, 0.0023226, 0.00295777, 0.00370191, 0.00476456, 0.00397677, 0.0221975, 0.00227165, 0.00271549, 0.00344443, 0.00450849, 0.00367918, 0.02163175, 0.0024131, 0.00297412, 0.00365686, 0.00445838, 0.00372219, 0.02177473, 0.00230227, 0.00283698, 0.00337509, 0.0044576, 0.00355423, 0.02414175, 0.00231931, 0.00294573, 0.0037253, 0.00473295, 0.00398339, 0.02237908, 0.00227169, 0.00270375, 0.00345613, 0.00447841, 0.00368905, 0.02159789, 0.00242142, 0.00297565, 0.00366051, 0.00443345, 0.0037155, 0.02178332, 0.00229662, 0.00283611, 0.00338015, 0.00447178, 0.0035464, 0.02416846, 0.0023261, 0.00296928, 0.00374361, 0.00474386, 0.00400979, 0.02234789, 0.00227049, 0.0027196, 0.00346245, 0.00449851, 0.00368747, 0.02162218, 0.00242101, 0.00301141, 0.00372282, 0.00444293, 0.00371548, 0.02180152, 0.00230693, 0.0028597, 0.00338872, 0.00448269, 0.00354921, 0.024243, 0.00232109, 0.00297464, 0.00373924, 0.00473511, 0.00400191, 0.02223446, 0.00228127, 0.00272737, 0.00347813, 0.00448608, 0.00368984, 0.02164295, 0.00241549, 0.00298345, 0.00367523, 0.00443622, 0.00371769, 0.02178579, 0.00229722, 0.00284607, 0.00340109, 0.00447518, 0.00355509, 0.02419729, 0.00232877, 0.00296892, 0.00375912, 0.00475675, 0.00399215, 0.02206184, 0.00228028, 0.00272886, 0.00347746, 0.00450869, 0.00368682, 0.02154859, 0.00242483, 0.00297917, 0.00368859, 0.00443874, 0.00371433, 0.02165196, 0.00229463, 0.00284249, 0.00338698, 0.0044716, 0.00355645, 0.02407994, 0.00232288, 0.00298566, 0.00374421, 0.00473553, 0.00400236, 0.02197271, 0.00225518, 0.0027287, 0.00346513, 0.00448019, 0.00369503, 0.02161879, 0.00240617, 0.00298108, 0.00367504, 0.00442752, 0.00371598, 0.02174049, 0.00229664, 0.00284434, 0.00339772, 0.00446899, 0.00355485, 0.02406252, 0.00231536, 0.00296615, 0.00374871, 0.00472733, 0.0039972, 0.02210132, 0.00225854, 0.00273422, 0.00347179, 0.00448663, 0.00369483, 0.02162945, 0.00241498, 0.00296773, 0.00370232, 0.00444879, 0.00371929, 0.02167873, 0.0022875, 0.00284095, 0.0034145, 0.00445344, 0.00356706, 0.02416476, 0.00231588, 0.00296912, 0.00378603, 0.00473612, 0.00400045, 0.02212353, 0.00226075, 0.00271579, 0.00348157, 0.00448751, 0.00369154, 0.02146769, 0.00240608, 0.0029533, 0.00369124, 0.00443037, 0.00373043, 0.02151861, 0.00227793, 0.00282022, 0.00339043, 0.00444616, 0.00356039, 0.02400083, 0.0023041, 0.00294653, 0.00374403, 0.0047397, 0.00399785, 0.02205171, 0.00224857, 0.00270467, 0.00346821, 0.00449466, 0.00369405, 0.02152959, 0.00239721, 0.00295191, 0.00367411, 0.00444443, 0.00372909, 0.02166227, 0.00227917, 0.00282174, 0.00337968, 0.00450186, 0.00356686, 0.02414906, 0.00230607, 0.0029359, 0.00375202, 0.00477133, 0.00401303, 0.02212847, 0.00224557, 0.00270284, 0.00346728, 0.0045277, 0.00370724, 0.0213995, 0.00238855, 0.00296644, 0.00367658, 0.00443142, 0.00373145, 0.02165896, 0.00227963, 0.00283459, 0.00339356, 0.00448471, 0.00357358, 0.02411739, 0.00229645, 0.0029705, 0.00374361, 0.00473541, 0.00400952, 0.02227058, 0.00224585, 0.00271432, 0.00348897, 0.00449319, 0.00370361, 0.02179889, 0.00239097, 0.00297194, 0.00368552, 0.00443331, 0.00372644, 0.02190567, 0.00228182, 0.00283568, 0.0033925, 0.00446341, 0.00356021, 0.02427205, 0.00229898, 0.00295259, 0.003759, 0.00473603, 0.00401485, 0.02215674, 0.00224509, 0.00270701, 0.00347732, 0.00448821, 0.00371416, 0.02173294, 0.00240706, 0.00296602, 0.00367946, 0.00442195, 0.00374958, 0.02214671, 0.00228736, 0.00283737, 0.00339268, 0.00445565, 0.00358539, 0.02474048, 0.0023214, 0.00297061, 0.003752, 0.0047146, 0.00404471, 0.02268376, 0.00228379, 0.0027392, 0.00347617, 0.00449538, 0.00375722, 0.02219348, 0.00242739, 0.00298921, 0.00369674, 0.00442161, 0.00377472, 0.02229462, 0.00230644, 0.00286502, 0.00341364, 0.00445095, 0.00361394, 0.02450783, 0.00232164, 0.00300504, 0.00378157, 0.00473849, 0.00405566, 0.02247846, 0.00227146, 0.00273136, 0.00350243, 0.0044681, 0.00373481, 0.02169253, 0.0024256, 0.00298069, 0.00371103, 0.00441677, 0.00374535, 0.02184515, 0.00228963, 0.00286278, 0.0034117, 0.00445685, 0.00357377, 0.024355, 0.00229985, 0.00297672, 0.00379263, 0.00473291, 0.00403317, 0.02233581, 0.00225881, 0.00273277, 0.00350685, 0.00449424, 0.00373105, 0.02178086, 0.00241564, 0.00298825, 0.00372002, 0.0044105, 0.00374908, 0.02202574, 0.00229308, 0.00285223, 0.00342231, 0.00446175, 0.00357334, 0.0245553, 0.00229529, 0.00298291, 0.00379271, 0.00471422, 0.00401398, 0.02250318, 0.00224445, 0.00272094, 0.00351609, 0.00449225, 0.00371508, 0.02192455, 0.00239804, 0.00296865, 0.00371382, 0.0044196, 0.00375858, 0.02214011, 0.00229015, 0.00285212, 0.00341439, 0.00445973, 0.00359866, 0.02462918, 0.00230256, 0.00298555, 0.00379654, 0.00475727, 0.00404834, 0.02256646, 0.00225058, 0.00275396, 0.00353367, 0.00449253, 0.0037393, 0.02204556, 0.00240543, 0.00299234, 0.00372279, 0.00436529, 0.00377378, 0.02219028, 0.00228523, 0.00286661, 0.00343653, 0.00440672, 0.00361282, 0.02505337, 0.00232882, 0.00301021, 0.0038152, 0.00472204, 0.00406266, 0.02286779, 0.0022857, 0.00277714, 0.00352618, 0.00448918, 0.00375946, 0.02226641, 0.00243441, 0.00302312, 0.00372864, 0.00442429, 0.00377969, 0.02245852, 0.00232291, 0.00289178, 0.00345255, 0.00445672, 0.0036272, 0.02532046, 0.00233689, 0.00300974, 0.00381182, 0.00475196, 0.00408829, 0.02315288, 0.00227765, 0.00275322, 0.00355064, 0.00451422, 0.00376687, 0.0226383, 0.00242864, 0.00299258, 0.003757, 0.00445218, 0.00378227, 0.02289483, 0.00232281, 0.00286594, 0.00346828, 0.00447243, 0.00361778, 0.02531148, 0.00233057, 0.00300087, 0.00383576, 0.00475661, 0.00407229, 0.02326231, 0.0022815, 0.00273514, 0.00353219, 0.00452367, 0.00375366, 0.0226654, 0.00244668, 0.00298749, 0.00372753, 0.00442844, 0.00377942, 0.02277741, 0.00233317, 0.00285862, 0.00346255, 0.00445358, 0.00360041, 0.02558684, 0.00234007, 0.00298845, 0.00379948, 0.00471108, 0.00404663, 0.02311341, 0.00227522, 0.0027368, 0.00350369, 0.00446315, 0.00373352, 0.02274429, 0.00242468, 0.00297937, 0.00374327, 0.00437798, 0.00375632, 0.02276671, 0.0023094, 0.00285663, 0.00343644, 0.00440707, 0.00360323, 0.02532729, 0.00231335, 0.00297297, 0.00377285, 0.00467089, 0.0040483, 0.02321765, 0.00227043, 0.00273688, 0.00353293, 0.00444213, 0.00373318, 0.02244379, 0.00244715, 0.00299874, 0.0037272, 0.00437486, 0.00378064, 0.02286334, 0.00233642, 0.00287201, 0.00343969, 0.00440615, 0.00361797, 0.02533329, 0.0023484, 0.00300996, 0.00383305, 0.00468462, 0.00407156, 0.02322604, 0.00228467, 0.00275667, 0.00354838, 0.004449, 0.00375259, 0.0226427, 0.00243479, 0.0030052, 0.00376252, 0.00438348, 0.00379379, 0.02267756, 0.00232238, 0.00287233, 0.00343596, 0.00440311, 0.0036267, 0.0255101, 0.00234979, 0.00300452, 0.00381895, 0.0046832, 0.0040744, 0.02329375, 0.0022812, 0.00274706, 0.00352807, 0.00445605, 0.00377037, 0.02294014, 0.00243972, 0.0029917, 0.00373948, 0.0043827, 0.00378768, 0.02310539, 0.00234143, 0.00287613, 0.00342414, 0.00440375, 0.00362662, 0.02577499, 0.00235922, 0.00300223, 0.00382534, 0.00469863, 0.00407758, 0.02336672, 0.00230341, 0.00274719, 0.00357413, 0.00446305, 0.00376219, 0.02289254, 0.00245765, 0.00299859, 0.00380966, 0.00439234, 0.00379822, 0.0230567, 0.00234621, 0.00287405, 0.0034737, 0.00440753, 0.00363397, 0.02569906, 0.00235761, 0.00300605, 0.00385982, 0.00468965, 0.00406961, 0.02355848, 0.0023095, 0.00275012, 0.00352996, 0.00444186, 0.00375975, 0.02308678, 0.00245341, 0.00300704, 0.00374266, 0.00436852, 0.00378541, 0.02303877, 0.00235129, 0.0028849, 0.00343918, 0.00441347, 0.00364229, 0.0256894, 0.0023513, 0.00300176, 0.00385904, 0.00468972, 0.00408283, 0.02356477, 0.00230009, 0.00274605, 0.00354013, 0.00443873, 0.00376576, 0.02299482, 0.002453, 0.00299522723, 0.00377542037, 0.00439237198, 0.0037994571, 0.02308018, 0.00233691, 0.00287936, 0.00344641, 0.00439075008, 0.00363898487, 0.025943473, 0.00234315451, 0.00299855, 0.00382989, 0.00467683468, 0.00407168223, 0.0235939994, 0.00229370454, 0.00276028, 0.00355003, 0.0044654198, 0.0037738157, 0.0231875051, 0.00245218095, 0.00300233, 0.00374315, 0.00437444, 0.00382517, 0.02305874, 0.00233923, 0.00288302, 0.0034324, 0.00439117, 0.00364126, 0.02585854, 0.00236212, 0.00301351, 0.00381343, 0.00465284, 0.00409087, 0.02372651, 0.00229266, 0.00275708, 0.003542, 0.00441562, 0.00377677, 0.02313059, 0.00246183, 0.00300033, 0.00373357, 0.00435981, 0.00381533, 0.02323175, 0.00234167, 0.00286726, 0.00341997, 0.00439383, 0.00366708, 0.02599515, 0.00234747, 0.00301129, 0.0038181, 0.00465042, 0.00410777, 0.02370103, 0.00231412, 0.00275245, 0.00355654, 0.00445007, 0.00379568, 0.02329067, 0.00248499, 0.00300884, 0.00374828, 0.00437639, 0.00382605, 0.02331498, 0.00239395, 0.00287508, 0.00345253, 0.00442875, 0.00365088, 0.02635748, 0.00238041, 0.00300542, 0.00383542, 0.00470989896, 0.00411586277, 0.0243223123, 0.00232295925, 0.00276298, 0.00353845, 0.00446622, 0.00379042, 0.02339196, 0.00246942, 0.00301647, 0.00374709, 0.00437768, 0.00383228, 0.02364397, 0.00236055, 0.00288846, 0.00344123, 0.00440669, 0.00364843, 0.02609034, 0.00234907, 0.00302116, 0.00382923, 0.0046774, 0.00407708, 0.02389273, 0.0022975, 0.00275779, 0.00352562, 0.00442712, 0.00377578, 0.02328152, 0.00246323, 0.00300382, 0.00372242, 0.00433496, 0.00380223, 0.023286, 0.00234079, 0.0028806, 0.00341382, 0.00437468, 0.00363683, 0.0260858, 0.00234863, 0.00299681, 0.00380808, 0.00468303, 0.00409516, 0.02384053, 0.00230686, 0.00274262, 0.0035212, 0.00445517, 0.0037717, 0.02341948, 0.00246241, 0.00299134, 0.00374325, 0.00436511, 0.00380466, 0.02363633, 0.00235682, 0.00286237, 0.00341637, 0.00438076, 0.00362366, 0.02640069, 0.00236869, 0.00300365, 0.00381561, 0.00465644, 0.00407322, 0.02412096, 0.00232013, 0.0027473, 0.00354081, 0.00443758, 0.00375753, 0.0237488, 0.00248127, 0.00300777, 0.00374969, 0.00437007, 0.00380262, 0.02388123, 0.00236708, 0.00286528, 0.00346041, 0.00441455, 0.00362085, 0.02675747, 0.00235685, 0.00298694, 0.00383338, 0.00467022, 0.00407172, 0.02433177, 0.00229904, 0.00273274, 0.00354815, 0.00442761, 0.00375612, 0.02374632, 0.00246187, 0.00298036, 0.00373108, 0.00433925, 0.00377322, 0.02373849, 0.00234466, 0.00284221, 0.00342793, 0.00436033, 0.00361179, 0.02648371, 0.00235899, 0.00294875, 0.0038182, 0.00466058, 0.00406802, 0.02414478, 0.00229867, 0.00268378, 0.0035414, 0.00442959, 0.00375444, 0.02340809, 0.00244013, 0.00293873, 0.00374284, 0.00434811, 0.00378332, 0.02348158, 0.00232837, 0.00281502, 0.00344819, 0.00438912, 0.00363661, 0.02644056, 0.00235405, 0.00293297, 0.00382435, 0.00465948, 0.00409818, 0.02404776, 0.00229351, 0.00267033, 0.00354512, 0.00442977, 0.00377755, 0.02360651, 0.00246498, 0.00295186, 0.00373239, 0.00436888, 0.00380473, 0.02376778, 0.00233705, 0.00282748, 0.00345189, 0.00439407, 0.00363458, 0.02637813, 0.00234165, 0.0029473, 0.00382369, 0.00466702, 0.00408598, 0.02399812, 0.00229152, 0.00270902, 0.00354034, 0.00444991, 0.00376668, 0.0235154, 0.00244338, 0.00294899, 0.00373503, 0.00435178, 0.00378854, 0.02350502, 0.00231697, 0.00282212, 0.00342199, 0.0043663, 0.00360407, 0.02606272, 0.00232539, 0.00293479, 0.00379468, 0.00462175, 0.00406708, 0.02374864, 0.00228244, 0.00269557, 0.00352227, 0.00436141, 0.0037467, 0.02329604, 0.00245302, 0.00295978, 0.00371928, 0.00433056, 0.00378562, 0.02346613, 0.00233444, 0.00283364, 0.00339585, 0.00439816, 0.00362916, 0.02614489, 0.002351, 0.00295732, 0.00377944, 0.00471525, 0.0040745, 0.02382835, 0.00227158, 0.00270268, 0.0035004, 0.00447908, 0.00375408, 0.02328639, 0.00241701, 0.00294689, 0.00370018, 0.0043479, 0.00379578, 0.02331835, 0.00232773, 0.00281468, 0.00339519, 0.00437873, 0.00362848, 0.02614776, 0.00232979, 0.00292356, 0.00376184, 0.00461399, 0.00405642, 0.02372749, 0.00226967, 0.00267251, 0.00346009, 0.00437372, 0.00373928, 0.02295738, 0.00243923, 0.00291804, 0.00366241, 0.00434108, 0.00380501, 0.02335092, 0.00232143, 0.00281845, 0.00339278, 0.00438931, 0.00363375, 0.02631535, 0.00232843, 0.00293624, 0.00377815, 0.00466773, 0.00408863, 0.02404235, 0.00228053, 0.00267811, 0.00351003, 0.00443751, 0.00376856, 0.023556, 0.00242878, 0.0029384, 0.00370904, 0.00437374, 0.00379037, 0.02366844, 0.00230856, 0.00281948, 0.00339753, 0.00436704, 0.00360404, 0.02636243, 0.00229157, 0.00291404, 0.00379235, 0.00473854, 0.00406838, 0.02389546, 0.00224721, 0.00266498, 0.00347094, 0.00447294, 0.00373988, 0.0233618, 0.0024013, 0.00293029, 0.0037115, 0.00436741, 0.00377994, 0.02350042, 0.00230244, 0.00279403, 0.00341032, 0.00438383, 0.0035899, 0.02586959, 0.00230118, 0.00289635, 0.00379582, 0.00465834, 0.00403476, 0.02379617, 0.00225833, 0.00266707, 0.00353194, 0.00441276, 0.00372548, 0.02323187, 0.00244461, 0.00291825, 0.00373093, 0.00439209, 0.00377117, 0.02348517, 0.00234051, 0.00279556, 0.00341337, 0.00438096, 0.00359524, 0.02576721, 0.0023247, 0.00291978, 0.00379333, 0.00463567, 0.00405649, 0.02373461, 0.00226044, 0.00267864, 0.00351517, 0.00441977, 0.00373189, 0.02329763, 0.00242639, 0.00293078, 0.0037161, 0.00439841, 0.00376629, 0.02322413, 0.002319, 0.00279993, 0.00341847, 0.00435834, 0.00358789, 0.02607015, 0.00232084, 0.00291097, 0.00381324, 0.00462224, 0.00404619, 0.02369218, 0.00227995, 0.00266537, 0.00351802, 0.00439671, 0.00373979, 0.02323588, 0.00244171, 0.00293714, 0.00372917, 0.00433127, 0.00377558, 0.02338836, 0.00232319, 0.00278926, 0.00341179, 0.00433945, 0.00359319, 0.02592827, 0.00232361, 0.00290404, 0.00380949, 0.00460376, 0.00404481, 0.02382763, 0.00226846, 0.00267403, 0.00355373, 0.00440697, 0.00372948, 0.02325087, 0.002425, 0.00293229, 0.00375932, 0.00432404, 0.00375673, 0.02354897, 0.00232622, 0.00281162, 0.00346088, 0.00435795, 0.00359935, 0.02627425, 0.00234706, 0.00292235, 0.00383835, 0.00462354, 0.00405139, 0.02402358, 0.00227493, 0.00267794, 0.00354856, 0.00440334, 0.00375362, 0.02396017, 0.00242078, 0.00292612, 0.00377013, 0.00433925, 0.0037911, 0.02398897, 0.00233938, 0.00278834, 0.00348284, 0.00439732, 0.00362546, 0.02718392, 0.00235507, 0.00289209, 0.00385316, 0.00464965, 0.00407413, 0.02475976, 0.00229557, 0.00265455, 0.00358726, 0.00444893, 0.00376401, 0.02395693, 0.00246458, 0.00291395, 0.00375145, 0.00439482, 0.00381563, 0.02439041, 0.00235835, 0.0027866, 0.00344327, 0.0044244, 0.0036435, 0.02717985, 0.00234406, 0.00289, 0.00381606, 0.00473977, 0.00408788, 0.0250425, 0.00227877, 0.00264104, 0.00354498, 0.0044896, 0.00374975, 0.02466684, 0.00245334, 0.00288463, 0.00374187, 0.00442454, 0.00380855, 0.02464772, 0.00235519, 0.00276462, 0.00343869, 0.00440419, 0.00363873, 0.02724974, 0.00235139, 0.00288645, 0.00382996, 0.00472843, 0.00410547, 0.02500571, 0.00230157, 0.00264306, 0.00355259, 0.00447673, 0.00378667, 0.02463162, 0.00246325, 0.00288286, 0.00377386, 0.00442068, 0.00381815, 0.024734, 0.00234785, 0.00276292, 0.00344294, 0.00446311, 0.00363236, 0.02752512, 0.00235113, 0.00287139, 0.00381798, 0.00467404, 0.0040983, 0.0250542, 0.00228643, 0.00263012, 0.00354502, 0.00447161, 0.00377215, 0.02441992, 0.00245917, 0.00287894, 0.00376882, 0.00441979, 0.00379444, 0.02442956, 0.00235909, 0.00276844, 0.00345578, 0.0044116, 0.00361113, 0.02698037, 0.00234423, 0.00286732, 0.00382467, 0.00471456, 0.00407681, 0.02444196, 0.00229542, 0.00262619, 0.00355338, 0.00451078, 0.00376099, 0.02365012, 0.0024701, 0.00286803, 0.00377829, 0.00443455, 0.00380038, 0.02384616, 0.00234756, 0.00274785, 0.00345632, 0.00439662, 0.00363451, 0.0265914, 0.00236359, 0.00287032, 0.00381414, 0.00468833, 0.00410305, 0.02433643, 0.00234747, 0.00262251, 0.00356625, 0.00444116, 0.00379536, 0.02365554, 0.0025153, 0.00287859, 0.00376634, 0.00435995, 0.00383011, 0.02385387, 0.00239647, 0.00273392, 0.00344802, 0.00439226, 0.00365717, 0.02642354, 0.00238778, 0.00284895, 0.00383733, 0.00464955, 0.00409277, 0.0241135, 0.00234571, 0.00260903, 0.00357933, 0.00438232, 0.00377062, 0.02324901, 0.00249761, 0.00286417, 0.00375763, 0.00433881, 0.00381648, 0.02380478, 0.00238692, 0.00273989, 0.00344894, 0.00436118, 0.00363747, 0.02635347, 0.00237749, 0.0028538, 0.00380769, 0.00459929, 0.00408851, 0.02401631, 0.00233449, 0.00260442, 0.00355422, 0.00435925, 0.00377696, 0.02318095, 0.00249051, 0.00286858, 0.00374715, 0.00429221, 0.00381331, 0.0234094, 0.00238393, 0.00273692, 0.00343268, 0.0042865, 0.00363228, 0.02608533, 0.00237558, 0.00286009, 0.00381507, 0.00454941, 0.00409425, 0.02373237, 0.00232824, 0.00260527, 0.00354433, 0.0043335, 0.00377578, 0.02325701, 0.0024814, 0.00285369, 0.00373188, 0.00427028, 0.00380618, 0.02336924, 0.00238068, 0.00271122, 0.0034384, 0.00425607, 0.00363462, 0.02600946, 0.00238682, 0.00283459, 0.00379933, 0.00453912, 0.00409123, 0.02405347, 0.00232938, 0.00261268, 0.00355995, 0.00433853, 0.00378579, 0.02351287, 0.00249736, 0.00287978, 0.00376151, 0.00426985, 0.00381588, 0.02361987, 0.00238473, 0.00273167, 0.00346397, 0.00429808, 0.00364779, 0.02650348, 0.00237234, 0.00285192, 0.00381856, 0.00458822, 0.00410113, 0.02416097, 0.00233524, 0.00260804, 0.00356155, 0.00434522, 0.00379038, 0.02336119, 0.00249499, 0.00286716, 0.00373789, 0.00428874, 0.0038112, 0.02350746, 0.00236813, 0.00271768, 0.00344721, 0.00429824, 0.0036321, 0.02628653, 0.00236764, 0.00283235, 0.00379335, 0.00453161, 0.00408107, 0.02390963, 0.00231799, 0.00259522, 0.00356217, 0.00429859, 0.00376385, 0.02333548, 0.00248701, 0.00283648, 0.00373573, 0.00423239, 0.00381561, 0.02372526, 0.00237315, 0.00271737, 0.00344845, 0.00427926, 0.00364497, 0.02624816, 0.00236573, 0.00283242, 0.00381255, 0.00451867, 0.00409757, 0.02409335, 0.00232199, 0.00259479, 0.00356791, 0.00431099, 0.00377955, 0.02331676, 0.00247219, 0.00286013, 0.00375335, 0.00425941, 0.00383569, 0.02359455, 0.00236796, 0.00272214, 0.00343737, 0.00426168, 0.00364775, 0.02629509, 0.00236288, 0.00284102, 0.00379189, 0.00452087, 0.00409582, 0.02412878, 0.00231344, 0.00261693, 0.00354735, 0.00430093, 0.00378955, 0.02333621, 0.0024895, 0.00284624, 0.00374937, 0.00425396, 0.0038228, 0.02365586, 0.00235388, 0.00269465, 0.0034336, 0.00425867, 0.00365665, 0.02630667, 0.0023551, 0.00283066, 0.00378891, 0.00448315, 0.00411059, 0.0240169, 0.00230478, 0.00258694, 0.00355402, 0.00427243, 0.00378467, 0.02334513, 0.00247413, 0.00285252, 0.00374261, 0.00422173, 0.00382116, 0.0237443, 0.00236588, 0.00270282, 0.00344074, 0.00426227, 0.00365525, 0.02633747, 0.00235345, 0.00282571, 0.00379837, 0.00448389, 0.00410975, 0.02416166, 0.00230517, 0.00259803, 0.00355835, 0.0042481, 0.00379582, 0.02333395, 0.00248665, 0.00284262, 0.00375254, 0.00416183, 0.00381701, 0.02381516, 0.00235293, 0.00270145, 0.00344976, 0.00424417, 0.00364324, 0.02627317, 0.00235804, 0.00282322, 0.00377784, 0.00445074, 0.0041274, 0.02399518, 0.00231484, 0.00259474, 0.00353315, 0.00422072, 0.0038049, 0.02344571, 0.00250012, 0.00285435, 0.00374305, 0.00416628, 0.00384479, 0.02376247, 0.00238598, 0.00271991, 0.00345357, 0.0042144, 0.00367508, 0.02647757, 0.00237909, 0.00284178, 0.00379577, 0.0044746, 0.00412589, 0.02420949, 0.00232965, 0.00260418, 0.0035576, 0.00425616, 0.00381014, 0.0235649, 0.00251236, 0.00286909, 0.00375285, 0.00420168, 0.0038462, 0.02376658, 0.00241547, 0.00272579, 0.00345199, 0.00423932, 0.00368774, 0.02636271, 0.0023919, 0.00284585, 0.00380953, 0.00448511, 0.00412992, 0.02413513, 0.00232424, 0.00259821, 0.00355497, 0.00427047, 0.00381165, 0.02344716, 0.00250486, 0.00286063, 0.00375164, 0.00420664, 0.00384177, 0.02382074, 0.00239808, 0.00273495, 0.00344911, 0.00424849, 0.00368719, 0.02652172, 0.00240977, 0.00286074, 0.00381807, 0.00447186, 0.00414013, 0.02417984, 0.0023525, 0.00262519, 0.00355382, 0.00426502, 0.00381554, 0.02368837, 0.00252429, 0.00289448, 0.00372534, 0.00419341, 0.00385743, 0.02382487, 0.00240719, 0.00275009, 0.0034192, 0.00426499, 0.00370117, 0.02663293, 0.00240223, 0.0028897, 0.0037802, 0.00448866, 0.00415591, 0.02440123, 0.00235157, 0.00264169, 0.00353373, 0.00427533, 0.00382745, 0.02376727, 0.00250562, 0.00288362, 0.00373969, 0.00418763, 0.00386462, 0.02409257, 0.00240704, 0.00272013, 0.00343513, 0.0042385, 0.00368703, 0.02693435, 0.0024029, 0.00284833, 0.00379915, 0.00447564, 0.00414611, 0.02447323, 0.00233231, 0.00259799, 0.00353925, 0.0042394, 0.00381805, 0.023731, 0.00250507, 0.00285902, 0.003728, 0.0041725, 0.00385955, 0.02399205, 0.00240025, 0.00270992, 0.00343928, 0.00422024, 0.00368952, 0.02671215, 0.00239728, 0.00284018, 0.00379049, 0.0044676, 0.00413226, 0.02424197, 0.00233747, 0.00259199, 0.00354446, 0.00421727, 0.00381113, 0.02374989, 0.00251693, 0.00286145, 0.00373921, 0.00418786, 0.00385871, 0.02409925, 0.00239735, 0.00271381, 0.00344279, 0.00420078, 0.00368885, 0.02683344, 0.00240412, 0.00283923, 0.00379876, 0.00444825, 0.00413371, 0.02444845, 0.00233823, 0.00259415, 0.00355224, 0.0042243, 0.00381569, 0.02369632, 0.00251183, 0.00286081, 0.00375369, 0.00418006, 0.00385552, 0.02422716, 0.00239808, 0.00271118, 0.00344877, 0.00422988, 0.00368672, 0.02675237, 0.0024092, 0.00283722, 0.00379653, 0.00446176, 0.00413943, 0.02459651, 0.00236118, 0.00260783, 0.0035278, 0.00421882, 0.00381558, 0.02398342, 0.00253515, 0.00285567, 0.00372976, 0.00416674, 0.00385704, 0.02422517, 0.00241983, 0.00270938, 0.00343194, 0.00421115, 0.00369233, 0.02700335, 0.00242296, 0.00283796, 0.00377766, 0.00444697, 0.00414835, 0.024639, 0.00236612, 0.00260314, 0.0035277, 0.00419642, 0.00382544, 0.02397156, 0.00254225, 0.00286031, 0.0037195, 0.00413547, 0.00388434, 0.02420724, 0.00241597, 0.00271363, 0.00342526, 0.00413825, 0.00370797, 0.02689878, 0.00241928, 0.00284029, 0.00375135, 0.00440145, 0.0041589, 0.02456587, 0.00237206, 0.00260728, 0.00352306, 0.00418749, 0.00383979, 0.02408323, 0.002541, 0.00286877, 0.00370855, 0.00412542, 0.00389868, 0.02435282, 0.00243336, 0.0027245, 0.00347356, 0.00415864, 0.00372067, 0.0270089, 0.00239235, 0.00285292, 0.00378741, 0.0044033, 0.00417802, 0.02466303, 0.00237984, 0.00260684, 0.00352781, 0.00423362, 0.00385631, 0.02401573, 0.00255503, 0.00284348, 0.00369542, 0.0041332, 0.00390477, 0.0243127, 0.00243132, 0.00271376, 0.00341718, 0.00420442, 0.00373185, 0.02703337, 0.00246037, 0.00283521, 0.00379074, 0.00449521, 0.00418648, 0.02466359, 0.00239937, 0.00260062, 0.00354326, 0.00421685, 0.00386324, 0.02391358, 0.00257087, 0.00286968, 0.00372441, 0.00419369, 0.00390851, 0.02423862, 0.00245702, 0.00272681, 0.00343482, 0.00428232, 0.00374391, 0.02690615, 0.00246228, 0.00285256, 0.00379388, 0.00448904, 0.00417948, 0.02467449, 0.00240801, 0.00261525, 0.00353587, 0.00427473, 0.00387697, 0.0238647, 0.00257396, 0.00287233, 0.00373497, 0.00423002, 0.00391223, 0.02421773, 0.00247705, 0.00274121, 0.00343627, 0.00426883, 0.0037397, 0.02694799, 0.0024651, 0.00284354, 0.00376653, 0.00451172, 0.00419033, 0.02438882, 0.00241051, 0.00261424, 0.0035064, 0.00426567, 0.00384484, 0.02379243, 0.00258485, 0.00287154, 0.0036708, 0.00421908, 0.00387685, 0.02399799, 0.00246624, 0.00273296, 0.00337811, 0.00424782, 0.00370579, 0.02658673, 0.00246603, 0.00284228, 0.00371841, 0.00449626, 0.00415578, 0.02421692, 0.00240475, 0.00261128, 0.00348488, 0.00425591, 0.00382819, 0.02347294, 0.00256463, 0.00286992, 0.00367868, 0.0042098, 0.00385709, 0.0239187, 0.00245622, 0.00272627, 0.00336256, 0.00425839, 0.00369505, 0.02667193, 0.00245288, 0.00283063, 0.00370771, 0.00445781, 0.00416022, 0.02440972, 0.00238916, 0.0026029, 0.00347581, 0.00425594, 0.00381667, 0.02365141, 0.00254732, 0.00284797, 0.00365801, 0.00419246, 0.00384919, 0.02374752, 0.00240933, 0.00271179, 0.00334679, 0.0042296, 0.00366491, 0.02655088, 0.00241563, 0.00284017, 0.0037078, 0.00447967, 0.00413266, 0.02426087, 0.00238202, 0.00259357, 0.00347243, 0.00422229, 0.00381747, 0.0237152, 0.00255503, 0.00285305, 0.00365422, 0.00417715, 0.00385562, 0.02410905, 0.00243906, 0.00272188, 0.00337472, 0.00423014, 0.00369841, 0.02655022, 0.00245513, 0.00284024, 0.00372924, 0.00447203, 0.00416259, 0.02423479, 0.00240123, 0.00259847, 0.00350391, 0.00426406, 0.0038337, 0.02387717, 0.00257404, 0.00288622, 0.00368855, 0.00418887, 0.00387258, 0.02397921, 0.00247687, 0.0027505, 0.00338299, 0.00426901, 0.00373039, 0.02678701, 0.00247813, 0.00286867, 0.00373898, 0.00452933, 0.00419551, 0.02448374, 0.00242109, 0.00265005, 0.00347494, 0.00430223, 0.00385165, 0.02362432, 0.00260918, 0.0029111, 0.00366734, 0.00423573, 0.00388594, 0.02404991, 0.0024762, 0.00275271, 0.00336953, 0.00430238, 0.00372863, 0.0267801, 0.00250568, 0.00289542, 0.00373282, 0.00451915, 0.00419479, 0.02446143, 0.00240277, 0.00265328, 0.0034607, 0.00430408, 0.00385015, 0.02335351, 0.0025801, 0.00289587, 0.00365878, 0.00423992, 0.00386874, 0.02384943, 0.00246639, 0.00276589, 0.00336744, 0.00429052, 0.00371962, 0.02644465, 0.00247348, 0.00286979, 0.00372183, 0.0045183, 0.00417616, 0.02390005, 0.00241046, 0.00263589, 0.00346951, 0.00427621, 0.00383738, 0.02342605, 0.0025669, 0.00290278, 0.00367957, 0.00423258, 0.0038853, 0.02352552, 0.00245539, 0.00276302, 0.00339275, 0.00427283, 0.00371637, 0.02617553, 0.0024487, 0.00288275, 0.0037599, 0.0045248, 0.00416034, 0.0236943, 0.00238371, 0.00263962, 0.00349115, 0.0042668, 0.00382311, 0.02308607, 0.00254134, 0.00289898, 0.00367599, 0.00420917, 0.00386466, 0.02342369, 0.00243163, 0.00277619, 0.00338967, 0.00424949, 0.00370445, 0.02615971, 0.00244676, 0.00288518, 0.003727, 0.00449537, 0.00417682, 0.02388242, 0.00237833, 0.00264275, 0.0034845, 0.00422365, 0.00383369, 0.02308708, 0.00254738, 0.00290417, 0.00367039, 0.00418501, 0.0038755, 0.02324435, 0.00242126, 0.00275637, 0.00337562, 0.00424016, 0.00372064, 0.02595117, 0.00244171, 0.00287993, 0.00375837, 0.0044746, 0.00418201, 0.02359634, 0.00238686, 0.00264909, 0.00348646, 0.00422759, 0.00384779, 0.02308222, 0.00256653, 0.00290774, 0.00367016, 0.00418404, 0.00387556, 0.02318547, 0.00245289, 0.00275127, 0.00338188, 0.00421932, 0.00370532, 0.02594434, 0.00246455, 0.00286151, 0.00372351, 0.00445384, 0.00416632, 0.02351233, 0.00239454, 0.00260813, 0.00349276, 0.00422789, 0.00382468, 0.0230531, 0.00257303, 0.00287694, 0.00365409, 0.00416266, 0.00387568, 0.02324278, 0.00244006, 0.00275002, 0.00335876, 0.00419215, 0.00370775, 0.0259987, 0.00244225, 0.00285729, 0.00368897, 0.00441136, 0.0041637, 0.02375444, 0.00237688, 0.00263483, 0.00345937, 0.00418576, 0.00382491, 0.02294306, 0.00256448, 0.00290352, 0.0036775, 0.00415111, 0.00388978, 0.02334959, 0.0024369, 0.00276843, 0.00337619, 0.00420255, 0.00369849, 0.02588411, 0.00243173, 0.00288829, 0.00371043, 0.00444717, 0.00416435, 0.02362376, 0.00235851, 0.00264021, 0.00349536, 0.0042104, 0.00383588, 0.02285585, 0.0025631, 0.0029018, 0.00366905, 0.00414883, 0.00387743, 0.02329561, 0.00243107, 0.00276125, 0.00338351, 0.00420777, 0.00369993, 0.02595077, 0.00243518, 0.00288337, 0.00374013, 0.00445108, 0.00416543, 0.02374806, 0.00237998, 0.00264951, 0.00348736, 0.00421121, 0.00383111, 0.02305425, 0.00257504, 0.00290281, 0.0036856, 0.00416244, 0.00387829, 0.02346367, 0.0024526, 0.00276885, 0.00339763, 0.00421812, 0.00372145, 0.02607269, 0.00244948, 0.0028871, 0.00374476, 0.00446898, 0.00417441, 0.02361444, 0.00238005, 0.002652, 0.00349745, 0.00422615, 0.00384244, 0.02300037, 0.00254086, 0.00291388, 0.00369759, 0.0041784, 0.00387978, 0.02345408, 0.00241758, 0.00276866, 0.00339423, 0.00422197, 0.00372201, 0.02576376, 0.00242059, 0.0028674, 0.00374155, 0.00445792, 0.00417737, 0.02383728, 0.00237129, 0.00264098, 0.00351187, 0.00421885, 0.00384178, 0.02319594, 0.00255042, 0.00290287, 0.00370468, 0.00417298, 0.00388683, 0.02344276, 0.00242904, 0.00276167, 0.00340369, 0.00420273, 0.0037269, 0.02611717, 0.00242569, 0.00289131, 0.00375649, 0.00444685, 0.00417192, 0.02391532, 0.00239282, 0.00265881, 0.00350545, 0.00419726, 0.00385355, 0.02314233, 0.00256919, 0.00290034, 0.00367922, 0.00415064, 0.00388693, 0.02368696, 0.00243478, 0.00276918, 0.00338492, 0.00421102, 0.00373874, 0.0263651, 0.00243553, 0.00289315, 0.00374159, 0.00444654, 0.00419633, 0.02399733, 0.00236387, 0.00265691, 0.00350856, 0.00421479, 0.00386449, 0.02322853, 0.002544, 0.00291677, 0.0037051, 0.0041615, 0.00389528, 0.02347383, 0.00242045, 0.00277217, 0.00339838, 0.00420866, 0.003732, 0.026226, 0.00243256, 0.00290815, 0.00375449, 0.00448968, 0.00419835, 0.02403709, 0.002393, 0.00266579, 0.00351915, 0.00425142, 0.00386987, 0.0232743, 0.0025702, 0.00292453, 0.00372906, 0.00420554, 0.00391111, 0.02389771, 0.00244185, 0.00277136, 0.00342009, 0.00426029, 0.00372933, 0.02633594, 0.00241963, 0.00290926, 0.00376435, 0.00448387, 0.00418448, 0.02390185, 0.0023416, 0.00263098, 0.00353897, 0.00424026, 0.00383485, 0.02320319, 0.00249246, 0.00288574, 0.00373028, 0.00418164, 0.00386859, 0.02366075, 0.0023548, 0.00276296, 0.00336335, 0.00417562, 0.00370569, 0.02673463, 0.00236297, 0.00288823, 0.00368663, 0.00443447, 0.00417132, 0.02434488, 0.00229155, 0.00264473, 0.00344835, 0.00420605, 0.00383184, 0.02362837, 0.00245653, 0.00291378, 0.00365995, 0.00416525, 0.00385783, 0.0240551, 0.00236787, 0.00276523, 0.00336209, 0.00420543, 0.00370216, 0.02675449, 0.00236565, 0.00289546, 0.00370189, 0.0044242, 0.00415811, 0.02449519, 0.00229605, 0.00265508, 0.00346004, 0.00422579, 0.00382141, 0.02375152, 0.0025009, 0.00290931, 0.0036574, 0.00418078, 0.00386024, 0.02412972, 0.00238006, 0.00276177, 0.00334479, 0.00420454, 0.00370742, 0.02689092, 0.00238878, 0.00290348, 0.00369315, 0.00446444, 0.00414652, 0.02452735, 0.0023287, 0.00266428, 0.00344321, 0.00421359, 0.00385955, 0.02377447, 0.00251455, 0.00291474, 0.00361628, 0.00417776, 0.00387335, 0.02413617, 0.00241117, 0.0027638, 0.00333293, 0.00422138, 0.00372214, 0.02696283, 0.00239956, 0.00291764, 0.00365922, 0.00443032, 0.00416436, 0.02458541, 0.00233995, 0.00266198, 0.00343654, 0.00421683, 0.00385157, 0.02402319, 0.00252769, 0.0029203, 0.00361642, 0.00415906, 0.00387154, 0.02449087, 0.0023715, 0.00276746, 0.00331718, 0.00421067, 0.00372615, 0.02672373, 0.00240986, 0.00289531, 0.00365622, 0.0044657, 0.00418322, 0.02409504, 0.00236777, 0.00264846, 0.00342072, 0.00422113, 0.00386271, 0.02354481, 0.00254699, 0.00292507, 0.00362378, 0.00418897, 0.00390589, 0.02394303, 0.00240834, 0.00276552, 0.00334063, 0.00422973, 0.00374839, 0.02666559, 0.00242723, 0.00289833, 0.0036545, 0.00445004, 0.00421189, 0.0243107, 0.00235977, 0.00265377, 0.0034199, 0.00420828, 0.0038769, 0.02367463, 0.00254861, 0.00292128, 0.00361273, 0.00415929, 0.00389965, 0.02382179, 0.00241027, 0.00276811, 0.00332273, 0.00420418, 0.00374938, 0.02658781, 0.00241617, 0.00289893, 0.0036646, 0.0044372, 0.00421433, 0.02407818, 0.00235807, 0.00265647, 0.00342772, 0.00419689, 0.00388614, 0.02357267, 0.00253106, 0.00292629, 0.00359649, 0.00416432, 0.00390864, 0.02400244, 0.00241413, 0.00276504, 0.00330348, 0.00420682, 0.00375809, 0.02676224, 0.0024205, 0.00290569, 0.00364372, 0.00445048, 0.00421494, 0.0242982, 0.00235507, 0.00265231, 0.00340584, 0.00420801, 0.00387603, 0.02365105, 0.00253577, 0.00292527, 0.00360636, 0.00416541, 0.00391617, 0.02389903, 0.0024106, 0.00277272, 0.00330235, 0.00420221, 0.00376349, 0.02649318, 0.00240832, 0.00291195, 0.00363165, 0.00444892, 0.00421715, 0.02407096, 0.00233879, 0.00265172, 0.00339159, 0.00420293, 0.00388283, 0.02353999, 0.002533, 0.00292385, 0.00359399, 0.00414898, 0.00391259, 0.02375065, 0.00240327, 0.0027562, 0.00330217, 0.00417275, 0.00374818, 0.02652141, 0.00239584, 0.00288537, 0.00362401, 0.00443707, 0.0042316, 0.02413712, 0.00234709, 0.0026444, 0.00338707, 0.00419603, 0.00386625, 0.02340322, 0.00252151, 0.00290562, 0.0035808, 0.00414277, 0.00388154, 0.02344366, 0.00239358, 0.00274736, 0.00328845, 0.00418149, 0.00372986, 0.02616098, 0.00238514, 0.00288448, 0.00362492, 0.00442313, 0.00418342, 0.02378718, 0.00232999, 0.00264299, 0.00339626, 0.0041727, 0.00386462, 0.02316208, 0.00251376, 0.00291054, 0.00359184, 0.00414194, 0.003909, 0.02350148, 0.00238222, 0.0027564, 0.0033038, 0.0041827, 0.00374492, 0.02620595, 0.00237697, 0.00289022, 0.00363921, 0.00441883, 0.00420735, 0.02391396, 0.00232025, 0.00263287, 0.00341049, 0.0041724, 0.00386012, 0.02330044, 0.00250283, 0.00289404, 0.00357994, 0.00413315, 0.00389847, 0.02346536, 0.00236192, 0.00273946, 0.00329447, 0.00417296, 0.00373315, 0.02611223, 0.00237327, 0.00287741, 0.00363488, 0.00440208, 0.0041803, 0.02372632, 0.00231793, 0.00264216, 0.00339664, 0.00419537, 0.00386466, 0.0231364, 0.00249559, 0.00290525, 0.00359311, 0.00413594, 0.00388158, 0.02334941, 0.00237294, 0.00274029, 0.00330061, 0.00417891, 0.00373341, 0.02613778, 0.00237232, 0.00286908, 0.00362201, 0.00441176, 0.00418862, 0.02354469, 0.00231281, 0.00262661, 0.00338545, 0.00416622, 0.00386321, 0.02308944, 0.00249259, 0.00288637, 0.00359223, 0.00413464, 0.00389411, 0.02339498, 0.00236418, 0.00272517, 0.00328316, 0.00417118, 0.00373906, 0.02618093, 0.00236361, 0.00287015, 0.00360083, 0.00441161, 0.00419755, 0.02368309, 0.00230071, 0.00262505, 0.00339321, 0.00416781, 0.00385818, 0.02335983, 0.002483, 0.00289925, 0.00356552, 0.00412288, 0.00388293, 0.02347381, 0.00235429, 0.00274775, 0.00326772, 0.00417864, 0.00372203, 0.02636933, 0.00234904, 0.00289734, 0.00360875, 0.00442337, 0.00419082, 0.02389793, 0.00229051, 0.00265299, 0.00339433, 0.00419795, 0.00385565, 0.02354507, 0.00247405, 0.00291464, 0.00356918, 0.00413507, 0.00389044, 0.02363766, 0.00234834, 0.00277037, 0.00329472, 0.00419288, 0.00372521, 0.02629037, 0.00234163, 0.00290077, 0.00359748, 0.00438655, 0.00418907, 0.02381756, 0.00229908, 0.00265286, 0.00338495, 0.00413821, 0.00384586, 0.02333243, 0.00247969, 0.00290704, 0.00357885, 0.00409586, 0.00389785, 0.02346427, 0.0023555, 0.0027534, 0.00328917, 0.00416089, 0.00373472, 0.02627555, 0.00234736, 0.00289035, 0.00361934, 0.00438733, 0.00418975, 0.02376299, 0.00229677, 0.00264049, 0.00338109, 0.00413698, 0.00387063, 0.02324948, 0.00246845, 0.00290334, 0.00358945, 0.00409483, 0.00389418, 0.02348492, 0.00235249, 0.00274228, 0.00329451, 0.00413411, 0.00373485, 0.02628785, 0.00233792, 0.00286732, 0.00360634, 0.00435964, 0.00419904, 0.02362679, 0.00228527, 0.00261602, 0.0033734, 0.00412057, 0.00386097, 0.02301305, 0.00246152, 0.00287325, 0.00356642, 0.00408358, 0.00387423, 0.02330427, 0.00233799, 0.00271176, 0.00328106, 0.00412782, 0.00371618, 0.02604877, 0.00232158, 0.00284066, 0.00359319, 0.00436509, 0.00416302, 0.0236554, 0.00226698, 0.00260172, 0.00337825, 0.00411733, 0.00381036, 0.02312008, 0.00244214, 0.00285495, 0.00355431, 0.00407834, 0.00385237, 0.02342368, 0.002328, 0.00270199, 0.00327805, 0.00411155, 0.00369996, 0.02617135, 0.00231057, 0.00282569, 0.00359021, 0.0043466, 0.00415747, 0.0236541, 0.00225375, 0.00259325, 0.00336025, 0.00410545, 0.00381951, 0.02326599, 0.00242591, 0.00284711, 0.00356353, 0.00408038, 0.00384131, 0.02361144, 0.00231043, 0.0027042, 0.0032793, 0.00412113, 0.00369563, 0.02651932, 0.00230132, 0.00283196, 0.00357429, 0.00435068, 0.00414882, 0.02413238, 0.00223909, 0.00259951, 0.00335431, 0.00410892, 0.00381535, 0.02323496, 0.00243036, 0.00285811, 0.00356228, 0.00406739, 0.00383758, 0.02378801, 0.0023158, 0.00269567, 0.00329774, 0.00412711, 0.00371437, 0.02661915, 0.00232291, 0.00281765, 0.00359633, 0.00435586, 0.00414539, 0.02402528, 0.00224173, 0.00257124, 0.00335985, 0.00411491, 0.00379729, 0.0234372, 0.00242587, 0.0028329, 0.00356525, 0.00407164, 0.0038195, 0.02393656, 0.00230779, 0.00267516, 0.00328698, 0.00409614, 0.00366224, 0.02647633, 0.00229591, 0.00280854, 0.00360338, 0.00433449, 0.00409654, 0.02395804, 0.00222699, 0.00256174, 0.00337048, 0.00409795, 0.00378168, 0.02338461, 0.00240378, 0.00281792, 0.00358256, 0.00406113, 0.00381784, 0.02362223, 0.00228942, 0.00266219, 0.00329235, 0.00410705, 0.00365132, 0.02625328, 0.00226908, 0.00278192, 0.00360557, 0.00434042, 0.00409907, 0.023804, 0.00220876, 0.00255057, 0.00338205, 0.00409175, 0.00377777, 0.02300271, 0.00239532, 0.00281719, 0.00356686, 0.00405973, 0.00378827, 0.02321676, 0.0022669, 0.00265922, 0.00325781, 0.00408822, 0.0036355, 0.02590581, 0.00226448, 0.00278637, 0.00356582, 0.00430557, 0.00405985, 0.02337702, 0.00220506, 0.00254455, 0.00334349, 0.00407426, 0.00373729, 0.0228789, 0.00238676, 0.00280152, 0.00354282, 0.00402604, 0.00377571, 0.02330464, 0.00226552, 0.00266244, 0.00324288, 0.00408887, 0.00362169, 0.02622031, 0.00225938, 0.00278125, 0.00354668, 0.00432023, 0.00406676, 0.02359218, 0.00219835, 0.00254862, 0.00331258, 0.00404496, 0.00372986, 0.02288551, 0.00238599, 0.00281677, 0.00350428, 0.00402238, 0.00377699, 0.02321099, 0.00225336, 0.00266561, 0.00323506, 0.00406285, 0.00362401, 0.02601176, 0.00226815, 0.00277706, 0.00353278, 0.00427783, 0.00403644, 0.02354814, 0.00219934, 0.00254276, 0.00330279, 0.00404778, 0.00369329, 0.02300985, 0.00237749, 0.00282492, 0.00350912, 0.00399862, 0.00375113, 0.0232514, 0.00225313, 0.00266891, 0.00322414, 0.00407232, 0.00359944, 0.02616479, 0.00228896, 0.00281746, 0.00353855, 0.0042962, 0.0040229, 0.02347981, 0.00220277, 0.00257184, 0.00327853, 0.00405435, 0.00371269, 0.02276888, 0.00240317, 0.00283898, 0.00350939, 0.00403782, 0.00375184, 0.02292947, 0.00226179, 0.00269258, 0.00322257, 0.00405503, 0.00358942, 0.02605557, 0.00226111, 0.00280928, 0.00355359, 0.00428685, 0.00401155, 0.02366238, 0.0022213, 0.00257076, 0.00334413, 0.00406197, 0.00367937, 0.02281363, 0.00239997, 0.00283272, 0.00354423, 0.00402639, 0.00372731, 0.02335313, 0.00228391, 0.00267521, 0.00326304, 0.0040816, 0.00357465, 0.02625864, 0.0022962, 0.00283388, 0.0035149, 0.00424765, 0.00402925, 0.02385966, 0.00221781, 0.00258633, 0.00334867, 0.00402427, 0.00366393, 0.02321243, 0.00239315, 0.00284022, 0.00352016, 0.00405142, 0.00374683, 0.02371074, 0.00227035, 0.00267663, 0.00323544, 0.00409715, 0.00357332, 0.02653485, 0.00227302, 0.00281872, 0.00356346, 0.00428368, 0.00399497, 0.02376883, 0.00219261, 0.00257256, 0.00334311, 0.0040481, 0.00367423, 0.02346822, 0.00239026, 0.00285246, 0.00354972, 0.00401788, 0.00372961, 0.02365573, 0.00228473, 0.00270002, 0.00326846, 0.00405534, 0.00355331, 0.02652229, 0.00227063, 0.00283623, 0.00358335, 0.00426145, 0.00400119, 0.02438855, 0.0022033, 0.00260131, 0.00337836, 0.00404862, 0.00366298, 0.0237056, 0.00238043, 0.00286326, 0.00355067, 0.00401158, 0.0037301, 0.02405694, 0.00226935, 0.00271658, 0.00325551, 0.00407666, 0.00356247, 0.02680246, 0.00228517, 0.00286463, 0.00355181, 0.004248, 0.0039812, 0.02426524, 0.00220977, 0.00258685, 0.0033493, 0.00405265, 0.00366807, 0.02379562, 0.00237947, 0.00288264, 0.00356033, 0.0040341, 0.00370905, 0.02433766, 0.00227148, 0.00270587, 0.00325027, 0.00408708, 0.00356256, 0.0270971, 0.00227247, 0.00286871, 0.00362405, 0.00427802, 0.00398669, 0.02453397, 0.00219429, 0.00264839, 0.00340166, 0.00405744, 0.00366173, 0.02372763, 0.00236953, 0.00290807, 0.00358222, 0.00403038, 0.00370129, 0.02379084, 0.00225115, 0.00274819, 0.00332008, 0.00403851, 0.00354836, 0.02666586, 0.00225536, 0.00290032, 0.00362357, 0.00426304, 0.00398624, 0.0241206, 0.00215053, 0.00264483, 0.00343161, 0.00404362, 0.00369956, 0.0238798, 0.00238139, 0.00292562, 0.00368494, 0.00402545, 0.00371635, 0.02432697, 0.00226458, 0.00274665, 0.00340923, 0.00406678, 0.00357148, 0.02688462, 0.00226335, 0.00290192, 0.00370129, 0.00428794, 0.00397973, 0.02432381, 0.00218039, 0.00264246, 0.00345812, 0.00404597, 0.00363539, 0.02368614, 0.00236997, 0.00288673, 0.00366111, 0.00399622, 0.00367181, 0.02391721, 0.00223847, 0.00272076, 0.00337963, 0.00405394, 0.00352883, 0.02685273, 0.00224206, 0.00289206, 0.00366524, 0.00422436, 0.00397134, 0.02438616, 0.00217852, 0.00264052, 0.00345053, 0.00404769, 0.00363505, 0.02380005, 0.00237342, 0.00289981, 0.00364584, 0.00403093, 0.0036744, 0.02426705, 0.00226209, 0.00274355, 0.00336899, 0.00409435, 0.00353483, 0.02732453, 0.00226306, 0.00288436, 0.00363507, 0.00433792, 0.00396828, 0.02451792, 0.00220625, 0.00265753, 0.00345806, 0.00410756, 0.00364734, 0.02404402, 0.00239566, 0.00293394, 0.00367015, 0.0040644, 0.00369715, 0.02448229, 0.00226572, 0.00276376, 0.00334804, 0.00411544, 0.00354171, 0.02711444, 0.00228403, 0.00289864, 0.00365011, 0.00435802, 0.00399176, 0.02488528, 0.00221954, 0.00263696, 0.00341201, 0.00413484, 0.00366827, 0.02429968, 0.00242225, 0.00291633, 0.00362282, 0.00409768, 0.00370242, 0.02471934, 0.00230709, 0.00276959, 0.00337595, 0.00414014, 0.00354449, 0.02777671, 0.00232415, 0.00294079, 0.00370794, 0.00437315, 0.00400877, 0.02513909, 0.00225792, 0.00268134, 0.0034733, 0.00413737, 0.00367678, 0.0245036, 0.00246208, 0.00292898, 0.00369803, 0.00406778, 0.00369012, 0.02453863, 0.00233716, 0.00277357, 0.00338179, 0.00411608, 0.0035544, 0.02750412, 0.00233698, 0.00293089, 0.0037084, 0.00433842, 0.00399477, 0.02500357, 0.00226091, 0.00268039, 0.00347468, 0.00412028, 0.00367778, 0.02451466, 0.00244079, 0.0029602, 0.00368491, 0.0040914, 0.00369891, 0.02474201, 0.00231215, 0.00276126, 0.00340075, 0.00413679, 0.00354442, 0.02752615, 0.00234495, 0.00293058, 0.00370068, 0.00437224, 0.00401259, 0.02510437, 0.0022363, 0.00267475, 0.0034895, 0.00414002, 0.0036722, 0.02459677, 0.00245623, 0.00294367, 0.00367451, 0.00408047, 0.00371414, 0.02496872, 0.00233082, 0.00277881, 0.00338719, 0.00413985, 0.00357911, 0.02832523, 0.00237333, 0.00293968, 0.00375694, 0.00442989, 0.00402095, 0.02520113, 0.00227754, 0.00267747, 0.0035153, 0.00418721, 0.00370151, 0.02461246, 0.00251816, 0.00297411, 0.00373785, 0.0041868, 0.00373497, 0.02479366, 0.00236029, 0.00280133, 0.00344053, 0.00420811, 0.00356552, 0.02783961, 0.00237721, 0.00294157, 0.00375577, 0.00445623, 0.0040077, 0.0254743, 0.00230078, 0.00269305, 0.00352715, 0.00422881, 0.00368822, 0.02500719, 0.00249356, 0.00295635, 0.00370425, 0.0041468, 0.00371984, 0.02493723, 0.00236596, 0.00278466, 0.00341719, 0.00419933, 0.00358373, 0.02834571, 0.00241134, 0.00296463, 0.0037664, 0.00448354, 0.00404847, 0.02588407, 0.00228009, 0.00269011, 0.00351499, 0.00424962, 0.00369556, 0.02515791, 0.00251454, 0.00300525, 0.003753, 0.00417802, 0.00372128, 0.02504092, 0.00234106, 0.00276344, 0.00344219, 0.00421844, 0.00356467, 0.02833375, 0.00241469, 0.00299534, 0.003805, 0.0044181, 0.00402418, 0.02591497, 0.00231215, 0.00275663, 0.00359458, 0.00423199, 0.00369165, 0.02522107, 0.00255158, 0.00303845, 0.00382748, 0.0041665, 0.00373424, 0.02532507, 0.00241618, 0.00283967, 0.00352466, 0.00425145, 0.00357518, 0.02851203, 0.0024343, 0.00301112, 0.00384368, 0.00454609, 0.00403692, 0.02634652, 0.00237057, 0.00274804, 0.00362866, 0.00428769, 0.00371339, 0.02616676, 0.00259862, 0.00302518, 0.00383822, 0.0042592, 0.00374216, 0.02633432, 0.00245187, 0.00283512, 0.0035529, 0.00429805, 0.00362821, 0.03001427, 0.00250486, 0.00300497, 0.00388289, 0.00458067, 0.00410751, 0.02736638, 0.00239235, 0.00275866, 0.00366879, 0.00431703, 0.00380293, 0.02737767, 0.00265622, 0.00304508, 0.0038822, 0.00429131, 0.00379526, 0.02647967, 0.00248665, 0.00284367, 0.0035753, 0.00435241, 0.00365517, 0.02975285, 0.00247219, 0.00301576, 0.00393624, 0.00459273, 0.00410598, 0.02683607, 0.00235812, 0.00273448, 0.00366037, 0.00428367, 0.00376884, 0.02618225, 0.00259683, 0.00305248, 0.00388899, 0.00425484, 0.00379274, 0.02590991, 0.00247926, 0.00287867, 0.00355771, 0.00435178, 0.00368299, 0.02923513, 0.00253598, 0.00311096, 0.00391514, 0.00462199, 0.00415882, 0.02694071, 0.00239693, 0.00278565, 0.00367324, 0.0043675, 0.00379793, 0.02651086, 0.00258447, 0.00303889, 0.00389847, 0.00433881, 0.00386743, 0.0269293, 0.00250744, 0.00291513, 0.00360035, 0.0043943, 0.00367541, 0.03017497, 0.00260931, 0.00311718, 0.0038998, 0.00456903, 0.00419156, 0.02702605, 0.00251091, 0.00288989, 0.00364051, 0.00433388, 0.00382801, 0.02659011, 0.00260134, 0.00310398, 0.00384179, 0.00435173, 0.00379915, 0.02649788, 0.00247029, 0.00288929, 0.0035467, 0.00438018, 0.00370054, 0.0299053, 0.00257739, 0.00318647, 0.00390837, 0.00461778, 0.00413905, 0.02766967, 0.00241171, 0.00280204, 0.0035847, 0.0043829, 0.00384457, 0.02775404, 0.00270747, 0.00319619, 0.00398111, 0.00439405, 0.00387839, 0.02777611, 0.00258603, 0.00293582, 0.00353134, 0.00445982, 0.00375586, 0.0311958, 0.00258924, 0.00314032, 0.00391578, 0.00476185, 0.00421479, 0.02789113, 0.0025095, 0.00284745, 0.0037207, 0.00437946, 0.00381853, 0.02797957, 0.002809, 0.00318006, 0.00402524, 0.00433737, 0.00390411, 0.02786374, 0.00265143, 0.00307524, 0.00363753, 0.00437907, 0.00379394, 0.03193892, 0.00278686, 0.0033213, 0.00399722, 0.00484788, 0.00433375, 0.02991048, 0.00279596, 0.00304972, 0.00374868, 0.00449598, 0.00398092, 0.02979746, 0.0030565, 0.00344099, 0.00403242, 0.00452446, 0.00404837, 0.02884843, 0.00294644, 0.00319552, 0.00375249, 0.0046119, 0.00396885, 0.03267235, 0.00297742, 0.00347033, 0.00406597, 0.00486226, 0.00441532, 0.02951836, 0.00286674, 0.00314295, 0.00381214, 0.00455822, 0.00406878, 0.02964183, 0.00306021, 0.00350077, 0.0041156, 0.00447641, 0.00407702, 0.0296925, 0.00288482, 0.00326683, 0.00378279, 0.00462008, 0.00400308, 0.03300069, 0.00295025, 0.00351847, 0.00412229, 0.0048879, 0.00445884, 0.029854, 0.00279068, 0.0031681, 0.00382957, 0.00457572, 0.00409316, 0.03002291, 0.00309428, 0.00350644, 0.00406654, 0.00453389, 0.00407644, 0.02926408, 0.00287858, 0.00326458, 0.00378799, 0.00464966, 0.00403145, 0.03324798, 0.00298039, 0.00351315, 0.00411888, 0.0048999, 0.004443, 0.03019467, 0.00285946, 0.00319347, 0.00383679, 0.0045956, 0.00408293, 0.03030574, 0.00305748, 0.00352644, 0.00410024, 0.00450844, 0.00408671, 0.0293743, 0.00294092, 0.00329926, 0.00382775, 0.00463775, 0.00400444, 0.03278213, 0.00302071, 0.00354246, 0.00417387, 0.00490711, 0.00445829, 0.02988001, 0.00290289, 0.00319267, 0.0038583, 0.00458329, 0.00408829, 0.02969375, 0.00315124, 0.00356318, 0.00412102, 0.00454088, 0.0040699, 0.02893881, 0.00293508, 0.00329049, 0.00382999, 0.00466667, 0.00400488, 0.03227678, 0.00300643, 0.0035206, 0.00414654, 0.00489704, 0.00445178, 0.02913172, 0.00288177, 0.00320399, 0.00383365, 0.00458478, 0.00408962, 0.02928028, 0.0031505, 0.00356201, 0.00407695, 0.00453071, 0.00407349, 0.02855807, 0.00296614, 0.00329004, 0.00379575, 0.00464873, 0.00403535, 0.03245704, 0.00301039, 0.00355926, 0.00411638, 0.0048977, 0.00447139, 0.02969817, 0.0028681, 0.00320734, 0.00382249, 0.00458237, 0.00411793, 0.02960232, 0.00314835, 0.00359759, 0.00408206, 0.00449376, 0.00412012, 0.02857613, 0.00293962, 0.00332026, 0.00380896, 0.00463574, 0.0040646, 0.03190872, 0.0030306, 0.00356544, 0.00417647, 0.00489415, 0.00449135, 0.02927993, 0.00290219, 0.00323214, 0.00386333, 0.00456038, 0.00414966, 0.02933452, 0.00316599, 0.00358798, 0.00409184, 0.00448894, 0.00412929, 0.0286982, 0.00295816, 0.00333597, 0.00383213, 0.00463975, 0.00406964, 0.03246162, 0.00308662, 0.00358565, 0.00415496, 0.00485568, 0.00452922, 0.02960031, 0.00290486, 0.00327664, 0.00385502, 0.00456928, 0.00414326, 0.03035191, 0.00318522, 0.0035869, 0.00411404, 0.00452595, 0.00409034, 0.02893054, 0.0029406, 0.00331194, 0.00380901, 0.00465077, 0.00403788, 0.0322107, 0.0030003, 0.00357693, 0.00412039, 0.00488958, 0.00450809, 0.02978112, 0.00288085, 0.00323173, 0.00383709, 0.00458299, 0.00414015, 0.02958902, 0.00316479, 0.00359519, 0.00409294, 0.00450415, 0.0040894, 0.02881786, 0.00291443, 0.00331939, 0.00381538, 0.00463713, 0.00401817, 0.0321698, 0.00300774, 0.00359821, 0.00410344, 0.0048631, 0.00449946, 0.02955321, 0.00289223, 0.00326462, 0.00384211, 0.00456696, 0.00416669, 0.03002418, 0.00312112, 0.00361457, 0.00410377, 0.00452083, 0.00413544, 0.02898027, 0.00289768, 0.00335971, 0.00383183, 0.00467848, 0.00406936, 0.03195238, 0.00295062, 0.00359109, 0.0041024, 0.00488827, 0.00450555, 0.02884882, 0.0028302, 0.00330244, 0.00381138, 0.00459971, 0.00415155, 0.02882262, 0.0031042, 0.00364585, 0.00405936, 0.00452839, 0.0041237, 0.02823248, 0.00290226, 0.00334055, 0.00378355, 0.00471458, 0.00410043, 0.03187393, 0.00301719, 0.00367295, 0.0041253, 0.00495887, 0.00449785, 0.02911087, 0.00289467, 0.00325582, 0.00383624, 0.00464391, 0.00419967, 0.02908369, 0.00315813, 0.00361684, 0.0040422, 0.00456723, 0.00410553, 0.0285806, 0.00293188, 0.00333553, 0.0037451, 0.00474259, 0.00404746, 0.0321321, 0.0030131, 0.00361514, 0.0041116, 0.00498602, 0.00451831, 0.02958504, 0.00288245, 0.00326219, 0.00380223, 0.00464335, 0.00415511, 0.02968964, 0.00317424, 0.00362707, 0.00406554, 0.00454405, 0.00409758, 0.02844786, 0.00291468, 0.00333349, 0.00373691, 0.00465855, 0.00400987, 0.03218086, 0.00301847, 0.00357723, 0.00407354, 0.00492477, 0.00449221, 0.0298193, 0.00287979, 0.00326392, 0.00378507, 0.00458122, 0.00413976, 0.02953782, 0.00317283, 0.00359734, 0.00405175, 0.00452812, 0.0040717, 0.02911157, 0.00292724, 0.00334165, 0.00380411, 0.00466228, 0.0040285, 0.03194362, 0.00303792, 0.00362593, 0.00407732, 0.004872, 0.00449094, 0.02884706, 0.00292133, 0.00329399, 0.00378322, 0.00458228, 0.00411864, 0.02884545, 0.00316733, 0.00367453, 0.00400182, 0.00446322, 0.00407023, 0.02818187, 0.00292749, 0.00338934, 0.0037773, 0.0045713, 0.00399846, 0.03137732, 0.00300218, 0.00363793, 0.00411283, 0.00483966, 0.00450496, 0.02851739, 0.0028939, 0.0033596, 0.0038029, 0.00457162, 0.0041787, 0.02847069, 0.00317968, 0.00367304, 0.00405406, 0.00447984, 0.00413765, 0.02754099, 0.00292842, 0.00335712, 0.00378117, 0.00464377, 0.00403757, 0.03084547, 0.00302417, 0.00365526, 0.0041036, 0.00483826, 0.00449597, 0.02800732, 0.00287324, 0.00329913, 0.00377969, 0.00452368, 0.00412558, 0.02841654, 0.00313988, 0.00367082, 0.00403263, 0.00440543, 0.00409294, 0.02745869, 0.00292415, 0.00339877, 0.00372779, 0.00449473, 0.00400881, 0.03128818, 0.00300086, 0.00362734, 0.00404824, 0.00482677, 0.00449186, 0.02848391, 0.00285514, 0.00327353, 0.00376179, 0.00451447, 0.00413536, 0.02810603, 0.00310643, 0.00362852, 0.0040096, 0.00442694, 0.00409453, 0.0275928, 0.00287154, 0.00339696, 0.00374484, 0.00454434, 0.00404876, 0.03080845, 0.0029257, 0.0035868, 0.0040359, 0.00479737, 0.00449756, 0.02838233, 0.00288909, 0.00331576, 0.00372349, 0.00456411, 0.0041539, 0.0281717, 0.00314442, 0.00367164, 0.0039707, 0.00448383, 0.00405583, 0.02747031, 0.00291669, 0.0034263, 0.00372966, 0.00461313, 0.00399144, 0.03083851, 0.00302289, 0.00363604, 0.00408679, 0.00486719, 0.00444822, 0.0281793, 0.0028352, 0.00327434, 0.00371648, 0.00463983, 0.00411273, 0.02821345, 0.00310057, 0.00363518, 0.00393807, 0.00453517, 0.00406574, 0.02710595, 0.00285094, 0.00341153, 0.0036658, 0.00475573, 0.0039795, 0.02996842, 0.00292458, 0.00368627, 0.00394188, 0.00495683, 0.00437119, 0.02683835, 0.00282997, 0.00341048, 0.00366789, 0.0046136, 0.00405715, 0.02689087, 0.00313196, 0.00375265, 0.0039629, 0.00463216, 0.00399312, 0.02621852, 0.00295981, 0.00340115, 0.00370952, 0.00468457, 0.00393887, 0.030866, 0.0030448, 0.00367077, 0.00397648, 0.00494513, 0.00439559, 0.02926767, 0.00289427, 0.00334554, 0.00371082, 0.00461569, 0.00407791, 0.0290726, 0.00315444, 0.0036274, 0.00396756, 0.00453236, 0.00403346, 0.02819736, 0.0028739, 0.00337714, 0.00374017, 0.00469536, 0.00393875, 0.03132407, 0.00296757, 0.00361118, 0.00400501, 0.00492108, 0.00437983, 0.02878256, 0.00282688, 0.00324976, 0.00369426, 0.00462203, 0.00406841, 0.02945025, 0.00308258, 0.00366147, 0.0039784, 0.00455567, 0.00401869, 0.02860959, 0.00286836, 0.00340034, 0.00373809, 0.00472511, 0.00396557, 0.03218822, 0.00297743, 0.00361156, 0.00402104, 0.00496699, 0.00441172, 0.02933483, 0.00284161, 0.00325598, 0.00372116, 0.00468589, 0.00411642, 0.02980035, 0.00314818, 0.00362957, 0.00399487, 0.00459953, 0.00407438, 0.02867739, 0.00286377, 0.00339187, 0.00373426, 0.00474525, 0.00401202, 0.03226532, 0.00296525, 0.00363328, 0.00400925, 0.00494297, 0.00444573, 0.02951863, 0.00284627, 0.00334705, 0.00370743, 0.00466004, 0.00415195, 0.02963106, 0.00312911, 0.00368495, 0.00398029, 0.00456798, 0.00410945, 0.02832292, 0.00286078, 0.00342176, 0.00372714, 0.00470219, 0.00402923, 0.03147694, 0.00295891, 0.00362089, 0.00403237, 0.00494615, 0.00444971, 0.02887314, 0.00279494, 0.00332379, 0.00368896, 0.00460003, 0.00415854, 0.02926362, 0.00304149, 0.00367469, 0.00397681, 0.00451981, 0.00412735, 0.02824407, 0.00282385, 0.00342159, 0.00374327, 0.00470766, 0.00405851, 0.03203619, 0.00294884, 0.00367153, 0.00403036, 0.00496638, 0.0045269, 0.02988959, 0.00283412, 0.00332352, 0.00374714, 0.00470465, 0.00420835, 0.02984254, 0.00311487, 0.00365798, 0.00403271, 0.00460704, 0.00418626, 0.02991118, 0.0028844, 0.00340085, 0.00375884, 0.00475239, 0.00412545, 0.03387204, 0.00303129, 0.00364524, 0.00400086, 0.00497575, 0.00461151, 0.03054423, 0.00293017, 0.00332875, 0.0037203, 0.00466504, 0.00427068, 0.03110394, 0.00321254, 0.00369344, 0.00402442, 0.00452409, 0.00419136, 0.02999595, 0.00292858, 0.00345032, 0.00373622, 0.00470229, 0.00414148, 0.03380793, 0.00303285, 0.00373154, 0.00393498, 0.00493979, 0.00460872, 0.03091757, 0.00291479, 0.00335915, 0.00367177, 0.00463238, 0.00424506, 0.03055794, 0.00321357, 0.00373035, 0.00397045, 0.00453919, 0.00417014, 0.02954331, 0.00295911, 0.00344645, 0.00362456, 0.00467768, 0.00407585, 0.0334663, 0.00304671, 0.00366873, 0.00390277, 0.00490432, 0.00452023, 0.03046581, 0.00287341, 0.0033316, 0.00364155, 0.00460045, 0.0041317, 0.03067681, 0.00318047, 0.00371923, 0.00390832, 0.00449597, 0.00410893, 0.02906556, 0.00294651, 0.00338242, 0.00362907, 0.00460968, 0.00402682, 0.03397723, 0.00300778, 0.00363463, 0.00390257, 0.00477781, 0.00447228, 0.03173735, 0.00287498, 0.00324041, 0.00353018, 0.00441391, 0.00426077, 0.03106227, 0.00314784, 0.00364942, 0.00380485, 0.00434556, 0.0041931, 0.03036706, 0.00295386, 0.00334507, 0.00371297, 0.00460681, 0.00423816, 0.03536231, 0.0029047, 0.00359151, 0.00389051, 0.00524614, 0.0046525, 0.03212751, 0.00274291, 0.00326062, 0.00379452, 0.00458648, 0.00413276, 0.02933083, 0.00316543, 0.00354258, 0.00405373, 0.00463344, 0.00411073, 0.02834232, 0.00280453, 0.00325697, 0.00373681, 0.00478424, 0.00402488, 0.03160086, 0.00282823, 0.00342753, 0.00404251, 0.0050834, 0.00440812, 0.02842988, 0.00273592, 0.00314418, 0.00378362, 0.00470637, 0.0040177, 0.02789154, 0.00297599, 0.00341717, 0.00407037, 0.00468788, 0.00403681, 0.0280698, 0.0027862, 0.00325458, 0.00379115, 0.00474024, 0.00397018, 0.03035366, 0.0028482, 0.00349133, 0.00423097, 0.00497006, 0.00437318, 0.02746585, 0.00279285, 0.00316651, 0.00393962, 0.00455407, 0.00394103, 0.02644299, 0.00305085, 0.00339559, 0.00412763, 0.00451336, 0.00396979, 0.02521688, 0.00282675, 0.00322281, 0.00387924, 0.0046077, 0.00385988, 0.02860341, 0.00294461, 0.00340874, 0.00421584, 0.00486932, 0.00431669, 0.02634922, 0.00288327, 0.00318527, 0.00403242, 0.0046693, 0.00398569, 0.02630224, 0.00304153, 0.00346708, 0.00422433, 0.00461289, 0.00403519, 0.02670187, 0.00280493, 0.00333478, 0.00396949, 0.00469189, 0.00397468, 0.02959552, 0.0029895, 0.00351715, 0.00439019, 0.0050094, 0.00440563, 0.02666859, 0.00287422, 0.00321496, 0.00389789, 0.00463758, 0.00410349, 0.02656566, 0.00311627, 0.00350432, 0.00435005, 0.00466139, 0.00410366, 0.02580256, 0.00296711, 0.00336704, 0.00404672, 0.00475369, 0.00401902, 0.02884377, 0.00301809, 0.00353513, 0.00444509, 0.00498264, 0.00436201, 0.02722988, 0.00275576, 0.00332671, 0.00425239, 0.00465355, 0.00410208, 0.02735992, 0.00293934, 0.00386033, 0.00452466, 0.00465849, 0.00402184, 0.02628055, 0.00271262, 0.00339872, 0.00411866, 0.00472832, 0.00400468, 0.02939186, 0.00313065, 0.00372883, 0.00449947, 0.00500619, 0.00440871, 0.0266694, 0.00305102, 0.00345532, 0.00417813, 0.00474236, 0.00407896, 0.02680225, 0.0033306, 0.00376511, 0.00445272, 0.0046603, 0.00406956, 0.02620795, 0.00302248, 0.00352149, 0.0040745, 0.00475163, 0.00397975, 0.02971692, 0.00315125, 0.00374052, 0.00453311, 0.00506892, 0.00443481, 0.02696081, 0.00300684, 0.00344623, 0.00416517, 0.00470268, 0.00411144, 0.02696333, 0.00326789, 0.00361508, 0.00437795, 0.00460109, 0.00404858, 0.02631846, 0.00298836, 0.00336021, 0.00404177, 0.00473306, 0.00394952, 0.02969207, 0.00306886, 0.00359106, 0.0044517, 0.00502472, 0.00434372, 0.02647565, 0.00296765, 0.00333627, 0.00401729, 0.00462228, 0.00399504, 0.02565676, 0.00321918, 0.00362202, 0.00435647, 0.00454814, 0.00402891, 0.02508156, 0.00291617, 0.00348035, 0.00394813, 0.00470345, 0.00399999, 0.0287724, 0.00311689, 0.00373388, 0.00443335, 0.00500851, 0.00446801, 0.02603486, 0.00296215, 0.00332023, 0.00408464, 0.00468329, 0.00410278, 0.02586349, 0.00335334, 0.00365459, 0.004328, 0.00474538, 0.0041322, 0.0252635, 0.00306349, 0.00344373, 0.00406517, 0.00485304, 0.0040555, 0.02888785, 0.00315925, 0.00378944, 0.00445781, 0.00502419, 0.00446792, 0.02650724, 0.00298171, 0.00336465, 0.00411261, 0.00471183, 0.0041375, 0.02624349, 0.00336254, 0.00358608, 0.00444349, 0.00477743, 0.00400417, 0.02496631, 0.00301168, 0.00340321, 0.00400539, 0.00485452, 0.00405773, 0.02879285, 0.00307902, 0.00364271, 0.00447053, 0.00504093, 0.00438251, 0.02542334, 0.002918, 0.00335443, 0.00410045, 0.00468757, 0.00411741, 0.02456141, 0.00325031, 0.00373519, 0.0044025, 0.00455475, 0.00407464, 0.02459255, 0.00309682, 0.00355843, 0.00409549, 0.00470112, 0.00403722, 0.02760077, 0.00331752, 0.00387086, 0.00463515, 0.00496899, 0.00443503, 0.02436922, 0.00315779, 0.00344586, 0.00412756, 0.00453504, 0.00415586, 0.02420641, 0.00352447, 0.00390651, 0.0045684, 0.00463603, 0.00417274, 0.02420414, 0.00330637, 0.0037412, 0.00423707, 0.00481871, 0.00411015, 0.02757773, 0.00347188, 0.00411538, 0.00481627, 0.00520723, 0.00470553, 0.02528982, 0.00332644, 0.0038635, 0.00452923, 0.00486374, 0.00438372, 0.02504938, 0.00364912, 0.00420588, 0.00482178, 0.00471315, 0.00466182, 0.02491296, 0.00338892, 0.0038469, 0.00438848, 0.00479548, 0.00456791, 0.02860311, 0.00361084, 0.00421203, 0.00494144, 0.00505717, 0.00488214, 0.02670443, 0.00340256, 0.00368247, 0.00447001, 0.00472016, 0.0044776, 0.02649871, 0.00367482, 0.00398539, 0.00481329, 0.00466411, 0.00445971, 0.0259422, 0.00336164, 0.00394739, 0.00439583, 0.00474291, 0.004371, 0.03011797, 0.00352986, 0.00436133, 0.00493082, 0.00503993, 0.00473688, 0.02736553, 0.00329308, 0.00355929, 0.00448019, 0.00467012, 0.00436234, 0.02739245, 0.00355123, 0.00387274, 0.00476131, 0.00461764, 0.00424183, 0.0267371, 0.00320865, 0.00370434, 0.00434642, 0.00477728, 0.00420205, 0.03161604, 0.00343678, 0.0039753, 0.00488406, 0.00517272, 0.00478433, 0.02855119, 0.00334557, 0.00363625, 0.00443282, 0.00476997, 0.00450898, 0.0285111, 0.00361662, 0.00398499, 0.00484993, 0.00471712, 0.00451646, 0.02723552, 0.00327181, 0.00377543, 0.00443738, 0.00488382, 0.00444587, 0.03023265, 0.00329001, 0.00386112, 0.00494004, 0.00516137, 0.00477899, 0.02844298, 0.00314607, 0.00359363, 0.00458868, 0.00485379, 0.00460214, 0.02874512, 0.00364529, 0.0040275, 0.00505245, 0.00502964, 0.00465213, 0.02814279, 0.00349323, 0.00394481, 0.00463826, 0.00510093, 0.00455516, 0.03321465, 0.00384199, 0.00391116, 0.00512032, 0.00538423, 0.00501295, 0.03099397, 0.00322067, 0.00362464, 0.00453485, 0.00494486, 0.0045701, 0.03176778, 0.00387256, 0.00378113, 0.00494257, 0.00520174, 0.00468206, 0.02943798, 0.00339627, 0.00365127, 0.00454114, 0.00538273, 0.00481733, 0.0320254, 0.00364186, 0.00402652, 0.00499414, 0.00548416, 0.00534374, 0.02951601, 0.00348955, 0.00372273, 0.00462513, 0.00514379, 0.00490341, 0.02937579, 0.00399786, 0.00401453, 0.00524452, 0.00505201, 0.0047512, 0.02879071, 0.00398558, 0.00382392, 0.00496742, 0.00507695, 0.00474029, 0.03364681, 0.00381997, 0.00378476, 0.00558483, 0.00520671, 0.00521683, 0.03228452, 0.00376169, 0.0034984, 0.00519596, 0.00499915, 0.00499777, 0.02958157, 0.00443509, 0.00399794, 0.00525318, 0.00504359, 0.00468019, 0.0290585, 0.00407906, 0.00387203, 0.0048022, 0.00516796, 0.00455227, 0.03369645, 0.00409825, 0.00403807, 0.00531507, 0.00553164, 0.00507418, 0.02955083, 0.00387535, 0.00354119, 0.00477711, 0.00515238, 0.0045808, 0.02893214, 0.00441798, 0.00397386, 0.00529674, 0.00513237, 0.00473599, 0.028529, 0.00406242, 0.00381782, 0.00475771, 0.00524287, 0.00463327, 0.03266242, 0.00423223, 0.00397418, 0.00533293, 0.00554203, 0.00508271, 0.02909959, 0.00403562, 0.00358844, 0.00491907, 0.00521159, 0.00468019, 0.02942367, 0.00450294, 0.00397197, 0.00536591, 0.0052672, 0.00470421, 0.02911399, 0.00415457, 0.00375248, 0.00481734, 0.00543445, 0.00458921, 0.03255451, 0.00426628, 0.00400507, 0.00538553, 0.00579717, 0.00502762, 0.02911876, 0.00401475, 0.00360732, 0.00485104, 0.00533582, 0.00466085, 0.02941383, 0.00441504, 0.00401542, 0.00532192, 0.0052922, 0.00462122, 0.0286727, 0.00397649, 0.00381759, 0.00476456, 0.00536779, 0.00459901, 0.03218801, 0.00416055, 0.00410525, 0.00538729, 0.00573885, 0.00506218, 0.0296663, 0.00389355, 0.00366293, 0.00484572, 0.00522995, 0.00471413, 0.03069698, 0.0041941, 0.00400432, 0.00531936, 0.00530162, 0.00472098, 0.03019029, 0.00398459, 0.0039073, 0.00481864, 0.00536963, 0.00464559, 0.03213831, 0.00426155, 0.00420807, 0.0054519, 0.0057777, 0.00512672, 0.02901375, 0.00406122, 0.00377851, 0.00496359, 0.00539679, 0.00486261, 0.02844915, 0.0045106, 0.00412985, 0.00548148, 0.00541348, 0.00489776, 0.0286648, 0.00423339, 0.00392604, 0.00492333, 0.00542195, 0.00478632, 0.03162778, 0.00418771, 0.00419611, 0.00555778, 0.00582837, 0.0052438, 0.02828304, 0.00421019, 0.0038135, 0.00499387, 0.00547938, 0.00486296, 0.02827799, 0.00470665, 0.00427674, 0.00551233, 0.00545255, 0.00495051, 0.02755604, 0.00416666, 0.00392703, 0.00490212, 0.00546766, 0.00489297, 0.03133665, 0.00433878, 0.00414894, 0.0055009, 0.00578774, 0.00528071, 0.02795304, 0.00423638, 0.00387281, 0.00504086, 0.0054974, 0.00496205, 0.02860095, 0.00464805, 0.00415824, 0.0054924, 0.00538317, 0.00494465, 0.02680453, 0.00410582, 0.00396166, 0.00487893, 0.00550991, 0.00484843, 0.03108614, 0.00424962, 0.00423456, 0.00550551, 0.00597916, 0.005315, 0.02795479, 0.00413549, 0.0038622, 0.00495277, 0.00555378, 0.00493058, 0.028276, 0.00450893, 0.00417733, 0.00547716, 0.00554309, 0.00490658, 0.02804583, 0.00400297, 0.00394504, 0.00491656, 0.00565049, 0.00485656, 0.03201337, 0.0041643, 0.0042067, 0.0055372, 0.00594853, 0.00534975, 0.02822962, 0.00406755, 0.00382833, 0.00499208, 0.00565082, 0.0049832, 0.02830393, 0.00451569, 0.00422555, 0.00556456, 0.00560362, 0.00496835, 0.02806072, 0.00405895, 0.00401735, 0.00494155, 0.0056709, 0.00491007, 0.0325384, 0.00433536, 0.00431877, 0.00559597, 0.00604857, 0.00544707, 0.02917242, 0.00422149, 0.0039363, 0.00511208, 0.00561519, 0.00500344, 0.0294994, 0.00461483, 0.00427242, 0.00554503, 0.00554457, 0.00501846, 0.02880095, 0.00423494, 0.00405678, 0.00492893, 0.00561396, 0.00496596, 0.03333348, 0.00436457, 0.00434682, 0.0056373, 0.00597105, 0.00540745, 0.0296495, 0.00421347, 0.00396647, 0.00507972, 0.00560881, 0.00499409, 0.029883, 0.00460836, 0.00433028, 0.00570217, 0.00564226, 0.00505064, 0.02867608, 0.00416468, 0.00412579, 0.00500505, 0.00576284, 0.0049728, 0.03296018, 0.00438739, 0.00445685, 0.00565973, 0.00614013, 0.00553952, 0.02876941, 0.00429563, 0.00407321, 0.00514249, 0.00572952, 0.00512616, 0.02883445, 0.00469622, 0.00441073, 0.00570652, 0.00566831, 0.00514897, 0.02834933, 0.00431654, 0.00413896, 0.00509396, 0.00575826, 0.0050255, 0.03204276, 0.00449428, 0.00443458, 0.00576161, 0.0060955, 0.00556705, 0.02840157, 0.00431248, 0.00398667, 0.00520263, 0.00569306, 0.00515275, 0.02854645, 0.0047151, 0.0043247, 0.00574807, 0.00569013, 0.00518267, 0.02846801, 0.00419233, 0.00404652, 0.00508011, 0.00582064, 0.00505773, 0.03292869, 0.00439675, 0.0043659, 0.0057465, 0.00615286, 0.00557087, 0.02942711, 0.00424696, 0.00394262, 0.00519745, 0.00579939, 0.00510355, 0.02887061, 0.00459116, 0.00424518, 0.00568865, 0.00579306, 0.00510545, 0.02855386, 0.00417369, 0.00401784, 0.00512116, 0.0058093, 0.00496759, 0.03316458, 0.00433816, 0.00429323, 0.00583177, 0.00615977, 0.00548535, 0.02939493, 0.00415133, 0.00390715, 0.00524797, 0.00582112, 0.00505981, 0.02959637, 0.00455912, 0.00428956, 0.0058242, 0.00571765, 0.00513694, 0.02887065, 0.00411515, 0.00408709, 0.0052338, 0.00583334, 0.00500391, 0.03290185, 0.0043501, 0.00449389, 0.00584895, 0.00627662, 0.00551404, 0.02910905, 0.00427829, 0.00399344, 0.00528726, 0.00578822, 0.00512692, 0.03011106, 0.00462543, 0.00440489, 0.00586148, 0.00578794, 0.0051289, 0.02941597, 0.00417656, 0.00413951, 0.00514576, 0.00581035, 0.00500045, 0.03394743, 0.00433965, 0.00441383, 0.0058617, 0.00623239, 0.00551568, 0.03015056, 0.00435756, 0.00404837, 0.00528189, 0.0058847, 0.00504916, 0.02951955, 0.00467122, 0.00439749, 0.00590603, 0.00595631, 0.00537266, 0.02943322, 0.00413959, 0.00410301, 0.00521765, 0.00603285, 0.00500135, 0.03295003, 0.00422956, 0.00447106, 0.00592568, 0.00644914, 0.00551389, 0.02912761, 0.00409979, 0.00404634, 0.0052451, 0.00608187, 0.005173, 0.02968166, 0.00437221, 0.00432044, 0.00592703, 0.00604954, 0.00525815, 0.02967812, 0.00404223, 0.0040648, 0.00501787, 0.00589205, 0.00504565, 0.03274511, 0.00413576, 0.00433379, 0.00565968, 0.00626907, 0.00525259, 0.02971541, 0.00365256, 0.00375197, 0.00484091, 0.0059914, 0.00479155, 0.02854831, 0.00387226, 0.0039334, 0.00526103, 0.00568227, 0.0046523, 0.02842935, 0.00350655, 0.00389754, 0.00464498, 0.00536063, 0.00441501, 0.03268138, 0.00377107, 0.00410239, 0.00551504, 0.00597995, 0.00533305, 0.03063757, 0.0038444, 0.00388652, 0.00536163, 0.00584073, 0.00530283, 0.03033812, 0.00443243, 0.00424058, 0.00619102, 0.0059948, 0.00536785, 0.0295683, 0.0039427, 0.00384241, 0.00557507, 0.00605148, 0.00520712, 0.03211941, 0.00406761, 0.00422648, 0.00619212, 0.00643176, 0.00568894, 0.02902089, 0.00420981, 0.0039007, 0.00582981, 0.00622016, 0.00547816, 0.02888507, 0.0044919, 0.00422264, 0.00629105, 0.00625184, 0.00547497, 0.02735425, 0.00410277, 0.00398297, 0.005788, 0.00635786, 0.00537864, 0.03085991, 0.0043979, 0.00443625, 0.00640077, 0.00654424, 0.00554679, 0.02780672, 0.00401899, 0.00393515, 0.00569246, 0.00616672, 0.0052127, 0.02847666, 0.00449003, 0.00430663, 0.00633268, 0.00614945, 0.00521515, 0.02800017, 0.00390484, 0.0040308, 0.00564835, 0.00638825, 0.00508561, 0.03178125, 0.00411529, 0.00432786, 0.00636698, 0.00654912, 0.00551546, 0.02806079, 0.0039063, 0.0038103, 0.00565635, 0.00617125, 0.00521149, 0.02826678, 0.00422994, 0.00412235, 0.0063317, 0.00620361, 0.00530901, 0.02773882, 0.00381059, 0.00381755, 0.00564388, 0.00626953, 0.00516002, 0.03159468, 0.00393881, 0.00417822, 0.0065591, 0.00671292, 0.00563423, 0.02786502, 0.00382018, 0.00382192, 0.00577473, 0.00629913, 0.00530527, 0.02743513, 0.00433551, 0.00421582, 0.00635496, 0.00611959, 0.00532608, 0.02727436, 0.00380831, 0.00396481, 0.00573439, 0.00610494, 0.00516092, 0.03074083, 0.00386046, 0.00426096, 0.00620655, 0.00649663, 0.00565022, 0.02760662, 0.00382161, 0.00392428, 0.00570999, 0.0060272, 0.00524608, 0.02836483, 0.00427972, 0.00422314, 0.00617274, 0.00597996, 0.00541398, 0.02709108, 0.00385453, 0.00401698, 0.00552456, 0.0060351, 0.00517153, 0.03054172, 0.00377427, 0.00424742, 0.00599268, 0.00625914, 0.00562933, 0.02681447, 0.00361323, 0.00375385, 0.00518705, 0.00590868, 0.00519292, 0.02755197, 0.0039089, 0.00412901, 0.00567168, 0.00567653, 0.00515972, 0.02513741, 0.00341882, 0.00369346, 0.00504493, 0.00584267, 0.00506005, 0.03067983, 0.00349619, 0.003584, 0.00529997, 0.00625852, 0.00566074, 0.02632063, 0.00353449, 0.00372201, 0.00526502, 0.0059422, 0.00524937, 0.02550148, 0.00396407, 0.00433249, 0.00584107, 0.00597252, 0.0057334, 0.02777554, 0.00343985, 0.00411446, 0.00548001, 0.00591214, 0.00543931, 0.03012155, 0.00390541, 0.00431847, 0.00609747, 0.00630037, 0.00589758, 0.02745925, 0.0038423, 0.00392215, 0.00555151, 0.00580779, 0.00546585, 0.02704466, 0.00453611, 0.0043374, 0.00602052, 0.00574922, 0.00548707, 0.02620126, 0.00396232, 0.0041737, 0.00523629, 0.00581111, 0.00542798, 0.02935091, 0.00420783, 0.00423534, 0.00579036, 0.00643965, 0.00574035, 0.0278855, 0.00394879, 0.00380972, 0.00551074, 0.00611484, 0.00589057, 0.02852004, 0.00407382, 0.00413949, 0.00570363, 0.00584479, 0.00537599, 0.0286788, 0.00352509, 0.00369152, 0.00528476, 0.0065855, 0.00536472, 0.03064869, 0.00377573, 0.00421099, 0.00620766, 0.00711008, 0.0060396, 0.02614868, 0.00377303, 0.00404598, 0.00597035, 0.00693259, 0.00585485, 0.02654201, 0.00431611, 0.00427688, 0.00669877, 0.00691458, 0.00601122, 0.0268917, 0.00380845, 0.00380415, 0.00585025, 0.0067946, 0.00588343, 0.02906899, 0.00424375, 0.00418793, 0.00682993, 0.00735457, 0.00647189, 0.02701356, 0.00391478, 0.00390893, 0.00632829, 0.00713537, 0.00609626, 0.02801077, 0.00433981, 0.00405417, 0.00674855, 0.00708043, 0.00656448, 0.0273859, 0.00387864, 0.00384692, 0.00617958, 0.00702956, 0.0062453, 0.0335562, 0.00446891, 0.00432677, 0.00690662, 0.00745745, 0.00671268, 0.02875541, 0.00382297, 0.00371673, 0.00570682, 0.00687133, 0.00628082, 0.02768743, 0.00394185, 0.00403681, 0.00643796, 0.00645548, 0.00590636, 0.02613852, 0.00364015, 0.00389701, 0.00637743, 0.00673558, 0.00558345, 0.0289313, 0.00367607, 0.00406556, 0.00624988, 0.00663084, 0.00623134, 0.02684694, 0.0037239, 0.00374134, 0.0057542, 0.00623765, 0.0057424, 0.02767296, 0.00417069, 0.00416392, 0.00653208, 0.00622173, 0.00588965, 0.02574308, 0.00362434, 0.0038827, 0.00569772, 0.00631944, 0.00559081, 0.03036474, 0.00370538, 0.00413785, 0.00637371, 0.00667269, 0.00608653, 0.02923951, 0.00375659, 0.00377722, 0.00560871, 0.00630659, 0.00561881, 0.02893992, 0.00409742, 0.00405831, 0.00611361, 0.00609928, 0.00564317, 0.02789106, 0.00388037, 0.00390117, 0.00558532, 0.00633153, 0.00536258, 0.03236462, 0.00395535, 0.00414679, 0.00608745, 0.00666749, 0.00587172, 0.02858724, 0.00379086, 0.00380238, 0.00557004, 0.00629159, 0.00547616, 0.02934856, 0.00433524, 0.00413343, 0.00610222, 0.00623699, 0.00559945, 0.0294789, 0.00381249, 0.00390767, 0.00547226, 0.00619096, 0.00539312, 0.03252932, 0.00397258, 0.00411481, 0.00613815, 0.00661054, 0.0060864, 0.0295514, 0.0039604, 0.00380198, 0.00546601, 0.00635537, 0.00573382, 0.02955281, 0.00446178, 0.00397918, 0.0060112, 0.0063257, 0.00587037, 0.02829527, 0.00397662, 0.00385023, 0.00546796, 0.00641352, 0.0055581, 0.03249501, 0.0042019, 0.00409313, 0.0061359, 0.00670911, 0.00607649, 0.02870817, 0.00371959, 0.00378716, 0.00558061, 0.00636331, 0.00556385, 0.02784982, 0.00436759, 0.00396565, 0.00613713, 0.00617693, 0.00587311, 0.02824487, 0.00407706, 0.00373073, 0.00552019, 0.00653606, 0.0055522, 0.03177595, 0.00405917, 0.00376405, 0.00611544, 0.0067819, 0.00577996, 0.02760469, 0.00418447, 0.00361484, 0.00561842, 0.00644325, 0.00558888, 0.02756272, 0.00458604, 0.00403193, 0.00629019, 0.00638683, 0.00542857, 0.02710455, 0.00403576, 0.00365677, 0.00575376, 0.00649172, 0.00527379, 0.03077463, 0.00403841, 0.0040352, 0.00627747, 0.00686058, 0.00555881, 0.02690239, 0.00391015, 0.00378833, 0.00587645, 0.00621949, 0.00507945, 0.02755462, 0.00413305, 0.00390683, 0.00623684, 0.00611325, 0.00487713, 0.02750754, 0.00359282, 0.00353829, 0.00571765, 0.00617858, 0.00465647, 0.03103507, 0.00358849, 0.00396645, 0.00617251, 0.00654386, 0.00529941, 0.02750485, 0.00343921, 0.0035145, 0.00578829, 0.00592016, 0.00494103, 0.02797327, 0.00434779, 0.00350604, 0.006378, 0.00596023, 0.005191, 0.02857008, 0.00360787, 0.00343505, 0.00553412, 0.00588243, 0.00495814, 0.03133726, 0.00359936, 0.00363369, 0.00631213, 0.00617071, 0.00554691, 0.0296996, 0.00369868, 0.00336863, 0.00567826, 0.00578985, 0.00518033, 0.02819285, 0.00423037, 0.0038392, 0.00604108, 0.005794, 0.0053765, 0.028383, 0.00367064, 0.00348526, 0.00570137, 0.00587488, 0.00494234, 0.03434122, 0.00376431, 0.00365646, 0.00613235, 0.00615783, 0.00570967, 0.03277379, 0.00351239, 0.00321482, 0.00567344, 0.0057929, 0.00513767, 0.03122549, 0.00396364, 0.00353394, 0.0058477, 0.00583501, 0.00562227, 0.02744939, 0.00344136, 0.00340651, 0.0052207, 0.00610708, 0.00554105, 0.02861892, 0.00346841, 0.00381431, 0.00589929, 0.00647647, 0.00629664, 0.02401029, 0.00354162, 0.00366351, 0.00543335, 0.006096, 0.00610022, 0.02405275, 0.00373488, 0.00408774, 0.00621473, 0.00604744, 0.00591096, 0.02498826, 0.0035815, 0.00356544, 0.00575092, 0.00587163, 0.00561967, 0.02883801, 0.00360641, 0.00395962, 0.00658863, 0.00669464, 0.00627782, 0.02702791, 0.00337794, 0.00370566, 0.00607009, 0.00615863, 0.00541566, 0.03016056, 0.00420266, 0.004217, 0.00732077, 0.006225, 0.00588802, 0.02764606, 0.00343484, 0.00321797, 0.00589021, 0.00628978, 0.00582503, 0.03262009, 0.00334752, 0.00320992, 0.00660502, 0.00651219, 0.00597388, 0.0288965, 0.00320796, 0.00299386, 0.00598706, 0.00600645, 0.00556175, 0.03082076, 0.0035669, 0.0032636, 0.00646467, 0.00609253, 0.00581434, 0.0284307, 0.00318101, 0.00325835, 0.00581757, 0.00617845, 0.00585152, 0.03235733, 0.00383076, 0.00364808, 0.00747524, 0.00692316, 0.00585618, 0.02810862, 0.00309629, 0.00305567, 0.00580232, 0.00632427, 0.00507996, 0.03077553, 0.00366743, 0.00332799, 0.00627771, 0.00612168, 0.00484482, 0.02896652, 0.00311062, 0.00301574, 0.00579584, 0.00594566, 0.00508942, 0.03115924, 0.00342719, 0.00311684, 0.00652428, 0.00709955, 0.00550089, 0.02875058, 0.00331209, 0.00323319, 0.00559627, 0.00678057, 0.00515375, 0.03012207, 0.00377363, 0.00360102, 0.0063069, 0.00651136, 0.00576601, 0.02576546, 0.00374681, 0.00368106, 0.00635225, 0.00694719, 0.00505791, 0.03170247, 0.00378245, 0.00345218, 0.00706241, 0.00754395, 0.00498417, 0.02808357, 0.00393335, 0.00297168, 0.0052861, 0.00652759, 0.00480038, 0.02900317, 0.00431241, 0.00394583, 0.00602653, 0.00663937, 0.00540645, 0.02934919, 0.00392955, 0.00399417, 0.00586107, 0.00710372, 0.0057417, 0.02770315, 0.00451012, 0.00427825, 0.00698605, 0.00744691, 0.00598514, 0.02673151, 0.00429902, 0.00396192, 0.00645869, 0.00657296, 0.00468559, 0.0260613, 0.00400313, 0.00381776, 0.00619519, 0.00714076, 0.00479351, 0.02533085, 0.00392334, 0.00371348, 0.0056555, 0.00702862, 0.00486763, 0.02514708, 0.0039542, 0.00406433, 0.00677542, 0.0074991, 0.00550255, 0.02102315, 0.00329644, 0.0037981, 0.00597522, 0.00649532, 0.00523458, 0.02360228, 0.00397787, 0.0037604, 0.00642269, 0.00605669, 0.00566044, 0.02171066, 0.0037566, 0.00383012, 0.00539259, 0.00607303, 0.00529767, 0.02350094, 0.00366507, 0.00384066, 0.005697, 0.00689199, 0.00564393, 0.0228952, 0.00368555, 0.00375318, 0.00525679, 0.0062818, 0.00505871, 0.02826907, 0.00353017, 0.00430508, 0.00609024, 0.00632194, 0.00518261, 0.02644299, 0.00305435, 0.00428995, 0.00520637, 0.00676181, 0.00518258, 0.03192789, 0.00305287, 0.00416979, 0.00529027, 0.00719541, 0.00653234, 0.02895832, 0.00276563, 0.00331165, 0.00443382, 0.00703655, 0.00492857, 0.03509968, 0.00279948, 0.00369398, 0.00496801, 0.00678008, 0.00516756, 0.04237605, 0.00279812, 0.0038937, 0.00435353, 0.00731618, 0.00543332, 0.03784759, 0.00298576, 0.00380601, 0.00492508, 0.00796592, 0.00557012, 0.04834969, 0.00232451, 0.00344338, 0.00469055, 0.00641957, 0.00478563, 0.04997106, 0.00256576, 0.00433832, 0.00513486, 0.00694662, 0.00509392, 0.04038782, 0.00281703, 0.00452557, 0.00473505, 0.00741384, 0.00497384, 0.03935907, 0.00249721, 0.00383294, 0.00499575, 0.00645149, 0.00455489, 0.03348618, 0.0021129, 0.00389872, 0.00451754, 0.00644376, 0.00390454, 0.04097846, 0.00309052, 0.00454672, 0.00473341, 0.00622463, 0.00439519, 0.03780224, 0.00282053, 0.00393542, 0.00445566, 0.00573837, 0.00426626, 0.03993298, 0.00329473, 0.00432946, 0.00482003, 0.00665425, 0.0039033, 0.03489848, 0.00367512, 0.00445825, 0.00421622, 0.00687977, 0.00324535, 0.03132229, 0.00327407, 0.00472873, 0.00508761, 0.0081632, 0.00332619, 0.03344107, 0.00277666, 0.00557527, 0.00484752, 0.0069257, 0.00349476, 0.03399869, 0.0031622, 0.00491954, 0.00550822, 0.00696312, 0.00376803, 0.0328739, 0.00377418, 0.00523977, 0.00424655, 0.00572742, 0.00315592, 0.03353928, 0.00459683, 0.0052617, 0.00491517, 0.00727156, 0.00385351, 0.04178841, 0.00389489, 0.00502641, 0.00494249, 0.00683892, 0.0042875, 0.03338828, 0.0047809, 0.00539988, 0.00573697, 0.00879588, 0.00456407, 0.02996635, 0.00548696, 0.00529359, 0.00572498, 0.00821804, 0.00424482, 0.03474922, 0.00610533, 0.00596746, 0.00565641, 0.00794685, 0.00441844, 0.03214379, 0.00511311, 0.00524834, 0.00544128, 0.00774295, 0.00436838, 0.0360999, 0.00522792, 0.00562649, 0.00646513, 0.00748376, 0.00457745, 0.03309372, 0.00575701, 0.0054704, 0.00614531, 0.00752562, 0.00432435, 0.03268238, 0.00715691, 0.00605378, 0.00645446, 0.00754335, 0.00454148, 0.0318831, 0.00651558, 0.00610762, 0.00586645, 0.00657897, 0.00477807, 0.03244398, 0.00639463, 0.00651223, 0.00711194, 0.00733771, 0.00507022, 0.02974868, 0.00672322, 0.0059837, 0.00627263, 0.00693271, 0.00497919, 0.03509466, 0.00764394, 0.00679829, 0.00670325, 0.00774867, 0.00487703, 0.03263335, 0.00749542, 0.00692008, 0.00650083, 0.00743562, 0.00484724, 0.03067009, 0.00729963, 0.00685536, 0.00771146, 0.0086812, 0.00547637, 0.03347753, 0.00832819, 0.00696328, 0.00684446, 0.00788997, 0.00477285, 0.02997981, 0.00873611, 0.00733165, 0.00681591, 0.00764663, 0.00496335, 0.02823678, 0.00927382, 0.00759609, 0.00651189, 0.00770703, 0.0048104, 0.02525701, 0.00969092, 0.00755568, 0.00737417, 0.00781839, 0.00486171, 0.02452556, 0.01048707, 0.00708794, 0.00666944, 0.00779012, 0.00465038, 0.02920389, 0.01283415, 0.00791686, 0.00719741, 0.00872126, 0.00459127, 0.03141761, 0.01115591, 0.0080546, 0.00713354, 0.00742161, 0.00466358, 0.03136889, 0.00970826, 0.00698749, 0.00764418, 0.0070551, 0.00499104, 0.02784857, 0.01043952, 0.00671174, 0.00665487, 0.00690993, 0.00468789, 0.02630148, 0.01015979, 0.007482, 0.00704728, 0.00748299, 0.00483296, 0.03033472, 0.00920527, 0.00814374, 0.0065751, 0.00723007, 0.00510756, 0.03531719, 0.01009902, 0.00822596, 0.00788397, 0.00849087, 0.0056436, 0.02947416, 0.01052087, 0.00719908, 0.00684096, 0.0074769, 0.00513445, 0.03456762, 0.01102078, 0.00777871, 0.00690054, 0.00688024, 0.00514837, 0.03402953, 0.00882716, 0.00801258, 0.00682264, 0.00659711, 0.00585537, 0.03946172, 0.00853471, 0.00898439, 0.00857632, 0.00650123, 0.00615113, 0.03423087, 0.00865406, 0.00840177, 0.00762935, 0.00624664, 0.00576106, 0.0295496, 0.0088961, 0.01135508, 0.00740265, 0.0060094, 0.00547369, 0.02014097, 0.0087859, 0.00886931, 0.00749933, 0.00674485, 0.00897823, 0.03327331, 0.00819697, 0.00773767, 0.01030836, 0.00738638, 0.00955963, 0.03789017, 0.01211922, 0.0083261, 0.00831817, 0.0062382, 0.00900247, 0.04155641, 0.01300449, 0.00987267, 0.00967636, 0.00660688, 0.009759, 0.04159658, 0.01200046, 0.00900091, 0.00904138, 0.00599358, 0.00919005, 0.04354571, 0.01106277, 0.00958964, 0.0098045, 0.00737279, 0.01018759, 0.04614275, 0.01383708, 0.01092713, 0.0092904, 0.00692499, 0.00972538, 0.05415503, 0.0138134, 0.00994872, 0.00797434, 0.00624043, 0.009535, 0.04523092, 0.01172022, 0.00917196, 0.00928936, 0.00663501, 0.01011576, 0.03904174, 0.01277717, 0.0102858, 0.01097411, 0.00789074, 0.01140443, 0.04772735, 0.01445834, 0.01003317, 0.01113012, 0.00804026, 0.01305318, 0.06845524, 0.01376335, 0.00833108, 0.01093479, 0.00898524, 0.0119126, 0.05713941, 0.01356667, 0.00856765, 0.00967653, 0.00951684, 0.01106357, 0.06089482, 0.0141232, 0.00881417, 0.00931698, 0.00940277, 0.01030224, 0.04637095, 0.01534979, 0.00773717, 0.00781386, 0.00792908, 0.00987258, 0.05209951, 0.01518545, 0.00787983, 0.00869239, 0.01042996, 0.01194687, 0.04158112, 0.01235513, 0.00895795, 0.00972096, 0.0098849, 0.01299524, 0.04659466, 0.01622692, 0.00960512, 0.01097588, 0.01097725, 0.01406691, 0.04750631, 0.01674334, 0.00878071, 0.00937609, 0.00869367, 0.01184081, 0.0456954, 0.01510142, 0.01039217, 0.00973053, 0.01253892, 0.01569337, 0.04159072, 0.01348099, 0.00959773, 0.00894289, 0.01358707, 0.02045113, 0.04276671, 0.01369809, 0.01044312, 0.01110223, 0.01143053, 0.02019671, 0.03577255, 0.01414484, 0.01069981, 0.0097134, 0.01249837, 0.01944283, 0.05537377, 0.01234976, 0.01201921, 0.00875869, 0.01466448, 0.01998609, 0.04779139, 0.01084487, 0.01209731, 0.0093998, 0.01590079, 0.01510727, 0.04920683, 0.0086323, 0.01066541, 0.00833866, 0.01334207, 0.01263652, 0.04484347, 0.01155327, 0.00896158, 0.00867075, 0.01443817, 0.01682437, 0.0466355, 0.01380832, 0.01185099, 0.0097318, 0.01730323, 0.01630815, 0.03977763, 0.01332287, 0.01040422, 0.00700988, 0.01151416, 0.01068699, 0.02040287, 0.01352388, 0.01085911, 0.00748239, 0.01176241, 0.01061701, 0.02004969, 0.01668022, 0.01217029, 0.00668229, 0.01435316, 0.01337147, 0.02334893, 0.01727855, 0.01149507, 0.00928356, 0.01645058, 0.01352368, 0.03337201, 0.01758947, 0.01450608, 0.00851121, 0.02235113, 0.01352789, 0.03334067, 0.01817646, 0.01750195, 0.01545366, 0.02153896, 0.01621206, 0.03079096, 0.01679855, 0.01393711, 0.00999692, 0.03300211, 0.01246208, 0.04169784, 0.02199728, 0.01613595, 0.01369258, 0.03554157, 0.01143529, 0.05050802, 0.02969365, 0.01635655, 0.01569455, 0.02891283, 0.01171848, 0.03691039, 0.01681608, 0.01060493, 0.01358555, 0.01864754, 0.01470504, 0.03037081, 0.01482728, 0.00893922, 0.01134113, 0.0187375899, 0.0162207894, 0.07629983, 0.0259161, 0.01217566, 0.01022033, 0.01451688, 0.01183989, 0.05455318, 0.01639328, 0.01109049, 0.01029297, 0.02673576, 0.02271171, 0.08055404, 0.02360598, 0.01390567, 0.01114514, 0.0300836377, 0.0160873104, 0.05744629, 0.0207379, 0.01157952, 0.01332722, 0.0345655344, 0.0156419873, 0.05108946, 0.02471282, 0.01389997, 0.0139089, 0.0305288862, 0.0132783102, 0.05470872, 0.02602501, 0.01392296, 0.01332855, 0.0258812495, 0.0140542425, 0.04095207, 0.02480204, 0.01043869, 0.01879438, 0.0305215754, 0.0186225418, 0.0488668, 0.01914991, 0.0123675, 0.01587144, 0.0260465238, 0.0190925691, 0.06851951, 0.02676355, 0.01494256, 0.01737865, 0.0296219457, 0.0190408938, 0.06380232, 0.03175593, 0.01427686, 0.01710922, 0.0310885832, 0.0126630114, 0.04427999, 0.01958958, 0.01008167, 0.01922046, 0.0355177298, 0.0144863268, 0.04935441, 0.03136734, 0.01441077, 0.01773179, 0.0361741595, 0.0236436147, 0.09248296, 0.03782567, 0.01475377, 0.01863788, 0.030742351, 0.0275161173, 0.09022141, 0.04146382, 0.02442951, 0.01869887, 0.03500657, 0.02891909, 0.08852296, 0.04080902, 0.02610504, 0.02776494, 0.03676071, 0.03293115, 0.08352596, 0.04192101, 0.0248321, 0.02605347, 0.0386177, 0.02844768, 0.12110905, 0.04150237, 0.02624509, 0.02821108, 0.04024715, 0.031104, 0.11429711, 0.03833128, 0.02392494, 0.02016886, 0.0395785, 0.02583607, 0.10452002, 0.03589223, 0.02780015, 0.02122048, 0.04355295, 0.02942109, 0.10100947, 0.04100111, 0.02642965, 0.0244929, 0.04086379, 0.02886372, 0.14144988, 0.0474067, 0.03104271, 0.0326006, 0.03965718, 0.02795175, 0.11729815, 0.04362297, 0.02952461, 0.02831905, 0.04249719, 0.02793649, 0.12124324, 0.05033526, 0.03278293, 0.0282368, 0.04312262, 0.03024326, 0.11391208, 0.04242342, 0.02757936, 0.02559505, 0.03916661, 0.02440629, 0.12074324, 0.04112815, 0.02769998, 0.02474214, 0.03529619, 0.02600283, 0.11636879, 0.0519042, 0.02895924, 0.02617397, 0.04032698, 0.02822161, 0.1222645, 0.05050845, 0.02899091, 0.02735326, 0.03876757, 0.0333819, 0.12938504, 0.0518886, 0.02813116, 0.03035617, 0.04052241, 0.03082334, 0.13619009, 0.049786, 0.02845679, 0.02437973, 0.03606281, 0.02824678, 0.10904159, 0.03987351, 0.02702681, 0.01975293, 0.03278037, 0.02846996, 0.11467233, 0.03957538, 0.02715611, 0.02265694, 0.0402288, 0.02872113, 0.11765033, 0.03693093, 0.02357042, 0.02644118, 0.0373088792, 0.0279416945, 0.11224887, 0.04092715, 0.02433524, 0.02543843, 0.03312986, 0.02764662, 0.10057401, 0.03959373, 0.02706084, 0.02787619, 0.04251023, 0.03123011, 0.12169032, 0.04305102, 0.02778156, 0.03242031, 0.0375952087, 0.032250993, 0.11539167, 0.03942918, 0.02481578, 0.03559225, 0.0439801663, 0.0319402516, 0.14098103, 0.04461935, 0.02764334, 0.04588163, 0.04772857, 0.03415545, 0.11811527, 0.04251952, 0.02763931, 0.04646457, 0.05130174, 0.03221586, 0.13649969, 0.04369244, 0.02381313, 0.04414444, 0.0520185754, 0.0413321815, 0.12982649, 0.03910315, 0.02503658, 0.03656965, 0.0495174043, 0.0370217301, 0.13537443, 0.05654977, 0.0306217, 0.044131, 0.05360026, 0.04242538, 0.12520505, 0.04520421, 0.02506346, 0.03713392, 0.05860022, 0.04156563, 0.11743482, 0.0485899, 0.033757, 0.04358519, 0.06050867, 0.05340291, 0.1139393, 0.04202666, 0.01787434, 0.03730063, 0.03824508, 0.05469358, 0.12635347, 0.04420157, 0.01773074, 0.04099007, 0.04468798, 0.05583692, 0.12761478, 0.0422471, 0.01594028, 0.03638857, 0.02751009, 0.05899779, 0.13432103, 0.04090849, 0.01877859, 0.03589218, 0.02120926, 0.04835525, 0.09924293, 0.03156034, 0.0165082, 0.04162449, 0.0212967, 0.03568589, 0.10070626, 0.04556396, 0.01982556, 0.04058496, 0.02380841, 0.03191791, 0.09041596, 0.0392334, 0.02460481, 0.07280326, 0.03165448, 0.03764168, 0.09568821, 0.04864009, 0.02979021, 0.07555465, 0.02905086, 0.05235726, 0.09510852, 0.05174751, 0.02545896, 0.06604487, 0.02576635, 0.04463493, 0.09843354, 0.04484416, 0.02586732, 0.04680763, 0.01984423, 0.04007542, 0.08349892, 0.03126015, 0.02058857, 0.04179743, 0.01989757, 0.04018332, 0.0826604, 0.038662, 0.02884315, 0.06766944, 0.02865622, 0.04606641, 0.09180418, 0.05132872, 0.0287285, 0.05727192, 0.02527959, 0.03749291, 0.08745731, 0.0420659, 0.03052229, 0.04727566, 0.02547028, 0.04051194, 0.09536439, 0.04528423, 0.02861777, 0.05061793, 0.0255381, 0.04247262, 0.11331645, 0.04738227, 0.02999463, 0.05680562, 0.03077416, 0.04915627, 0.11929224, 0.0464065, 0.02894568, 0.05656429, 0.03000261, 0.03953652, 0.12571478, 0.0629825, 0.0348127, 0.07815959, 0.04929109, 0.04622176, 0.13123663, 0.05811666, 0.03216225, 0.06429943, 0.03067226, 0.0421409, 0.1310413, 0.06785309, 0.04700301, 0.06991511, 0.02572628, 0.04786459, 0.13284567, 0.07331953, 0.03590751, 0.06958171, 0.02819897, 0.05658267, 0.14530672, 0.07321248, 0.0338223, 0.05998582, 0.02278295, 0.05720379, 0.13572066, 0.04901814, 0.03344201, 0.05729771, 0.02550381, 0.05246621, 0.12699176, 0.05203315, 0.03303379, 0.06799774, 0.02768447, 0.05095012, 0.13470419, 0.06338174, 0.03442284, 0.06419029, 0.02921443, 0.05837746, 0.1468746, 0.0632856, 0.03764461, 0.06426881, 0.0358991, 0.05866791, 0.14482741, 0.05611419, 0.03221284, 0.04764071, 0.03484971, 0.04884316, 0.13444048, 0.05476151, 0.03352673, 0.0637612, 0.03942699, 0.05933645, 0.162978247, 0.0660355911, 0.02920826, 0.05294336, 0.04427559, 0.06070422, 0.178015217, 0.0721450299, 0.03635873, 0.074979, 0.04614715, 0.06096543, 0.160521567, 0.0775446668, 0.02988293, 0.06247715, 0.04051, 0.05766286, 0.14206189, 0.08243781, 0.0409212, 0.09870984, 0.03792018, 0.06194061, 0.17808345, 0.0986793712, 0.03534076, 0.08783086, 0.03039676, 0.04299721, 0.16710876, 0.08341834, 0.0420899, 0.09172755, 0.03309419, 0.04630987, 0.08250477, 0.0569762, 0.02942325, 0.08517577, 0.03937712, 0.04872776, 0.08530904, 0.07256769, 0.04128473, 0.1001837, 0.05309742, 0.05181681, 0.12377255, 0.07351764, 0.04092253, 0.06824946, 0.04865179, 0.05396699, 0.13359876, 0.07747538, 0.04211588, 0.09336077, 0.0526297, 0.06252232, 0.11899976, 0.08566205, 0.04802839, 0.09719422, 0.06026597, 0.04756671, 0.12105121, 0.07193703, 0.04088449, 0.08861295, 0.06386561, 0.0435587, 0.19804518, 0.09329951, 0.05746348, 0.0644357, 0.0482289, 0.09376238, 0.02144782]
```
