## Supplementary data files for "Systematic contextual biases in SegmentNT potentially relevant to other nucleotide transformer models": linc00207_pos2861.txt (part 4 of 5)

```
CTCF-bound=[0.08346087, 0.08077638, 0.10095525, 0.08251356, 0.10630568, 0.11548316, 0.09211255, 0.08232453, 0.12180642, 0.1030558, 0.12788971, 0.13353062, 0.10056976, 0.08646115, 0.11826154, 0.10089287, 0.12010091, 0.12523419, 0.099289, 0.08999259, 0.11969648, 0.10129134, 0.1308928, 0.12831816, 0.09735444, 0.10065112, 0.12959373, 0.10619086, 0.15728627, 0.12837717, 0.10133658, 0.10368552, 0.12651724, 0.1035922, 0.1475166, 0.1242668, 0.10080659, 0.12963766, 0.14842576, 0.10930139, 0.15446365, 0.13887264, 0.10893158, 0.13764028, 0.17235066, 0.13320348, 0.15089616, 0.13474114, 0.11779954, 0.15116762, 0.18023507, 0.14338575, 0.16912615, 0.14600296, 0.11294824, 0.13277315, 0.166777, 0.10944236, 0.14845861, 0.13498476, 0.12197005, 0.12577732, 0.1683265, 0.09443916, 0.13134028, 0.12773205, 0.09930464, 0.09843879, 0.14299005, 0.08872361, 0.12670295, 0.11148824, 0.09119119, 0.09826077, 0.1596808, 0.09693706, 0.13261002, 0.11306262, 0.08830518, 0.09971187, 0.14270467, 0.09224216, 0.13057558, 0.1123085, 0.08916765, 0.10948624, 0.13862722, 0.09116045, 0.13720259, 0.09935495, 0.08734511, 0.11369567, 0.13448974, 0.08961175, 0.13883744, 0.11018012, 0.09117513, 0.11319716, 0.1307381, 0.08634304, 0.11515901, 0.09345102, 0.08148438, 0.10390978, 0.11866135, 0.08278324, 0.10507029, 0.08626599, 0.08258239, 0.10252593, 0.11012811, 0.08020421, 0.09753003, 0.08766707, 0.08950233, 0.10956678, 0.11369337, 0.09044441, 0.10349549, 0.09469081, 0.09639144, 0.13077597, 0.13838682, 0.08259406, 0.10520737, 0.07887998, 0.08960625, 0.09505706, 0.11205158, 0.07888506, 0.09270912, 0.07158801, 0.08237335, 0.10461923, 0.12428277, 0.07586948, 0.09081166, 0.07686016, 0.1031032, 0.12195987, 0.13975269, 0.07596296, 0.09763664, 0.06646927, 0.11443684, 0.110759, 0.14088176, 0.07558241, 0.09880977, 0.06770126, 0.12523061, 0.10592159, 0.14201543, 0.08072011, 0.09938388, 0.08146615, 0.1417171, 0.10647696, 0.17061481, 0.09190863, 0.10786065, 0.07480343, 0.14889862, 0.13779736, 0.1698718, 0.08772995, 0.1011495, 0.06518374, 0.10669362, 0.13039106, 0.19788712, 0.07581332, 0.07465524, 0.05545995, 0.07687142, 0.10001202, 0.13915548, 0.07257284, 0.06383451, 0.05438526, 0.06699239, 0.09778533, 0.07998687, 0.05872748, 0.06255406, 0.05311111, 0.10311241, 0.12766527, 0.11095203, 0.06152591, 0.05672752, 0.05226842, 0.08220484, 0.12988688, 0.13796848, 0.05080852, 0.04276994, 0.04697527, 0.06219227, 0.08428499, 0.08373177, 0.04074277, 0.03235749, 0.04420521, 0.04650258, 0.07400204, 0.08201675, 0.03885274, 0.03132092, 0.04448768, 0.04575683, 0.06896674, 0.07342415, 0.04305302, 0.03591517, 0.04925676, 0.04811718, 0.08849116, 0.08916276, 0.04701214, 0.04010692, 0.04501816, 0.04787497, 0.06910425, 0.08778957, 0.04042776, 0.03215967, 0.04516891, 0.04388067, 0.06884297, 0.07606846, 0.03762168, 0.0324441, 0.04010257, 0.04622971, 0.05697548, 0.06438304, 0.03868334, 0.0315718, 0.04594296, 0.05098217, 0.05158036, 0.08517, 0.04236929, 0.03060386, 0.04331692, 0.04435548, 0.04473702, 0.07740489, 0.03148748, 0.0316442, 0.03891889, 0.03980429, 0.04234152, 0.07537218, 0.03143054, 0.02922129, 0.035454, 0.03535762, 0.04263059, 0.07933078, 0.03449203, 0.02969548, 0.03933549, 0.03935718, 0.04573128, 0.08684607, 0.03595519, 0.02589556, 0.03875004, 0.0325663, 0.04416822, 0.07237666, 0.03587102, 0.0273746, 0.03723919, 0.03167795, 0.05059171, 0.06489616, 0.03155628, 0.02111871, 0.03300646, 0.03003483, 0.04813102, 0.05747488, 0.03296842, 0.0205762, 0.03830793, 0.0286934, 0.0534423, 0.06467757, 0.03624868, 0.01969223, 0.03472099, 0.02475355, 0.04601902, 0.0641109, 0.03552399, 0.02041872, 0.03590339, 0.02588612, 0.05682864, 0.06094791, 0.04222918, 0.01759847, 0.03325269, 0.02613725, 0.0562836, 0.06957173, 0.03628668, 0.01947142, 0.03820719, 0.02952817, 0.05562445, 0.06539545, 0.03680275, 0.02177511, 0.04113346, 0.02863944, 0.05767783, 0.06080915, 0.0324252, 0.02064166, 0.03778472, 0.02632577, 0.04536367, 0.04962731, 0.02853122, 0.01939945, 0.03129727, 0.02640097, 0.04221259, 0.05238459, 0.02965531, 0.01923554, 0.03644715, 0.02845013, 0.04715587, 0.05572656, 0.03198098, 0.02276397, 0.03692523, 0.02641457, 0.04283744, 0.05660677, 0.02961723, 0.02211381, 0.03641924, 0.02683587, 0.03659758, 0.04806884, 0.02870441, 0.01917171, 0.03191945, 0.02738797, 0.03640473, 0.04940332, 0.03229048, 0.01960708, 0.03590421, 0.03117563, 0.04483481, 0.04934982, 0.03159201, 0.02105464, 0.03758739, 0.02851912, 0.04072776, 0.05006447, 0.03177059, 0.02210248, 0.03716749, 0.03141348, 0.03968855, 0.0474321, 0.02997991, 0.02064532, 0.03217996, 0.03034759, 0.03695625, 0.04466638, 0.02915114, 0.01943124, 0.0373729, 0.02990271, 0.03415284, 0.04341019, 0.03124713, 0.01906134, 0.03627753, 0.02834249, 0.03141623, 0.04004296, 0.03008586, 0.01720147, 0.03521634, 0.02767472, 0.02858966, 0.03842503, 0.02808921, 0.01595235, 0.02915501, 0.02756139, 0.03074741, 0.04093666, 0.03055947, 0.01504133, 0.03281539, 0.02828133, 0.03030069, 0.04010988, 0.02986981, 0.015211, 0.03092094, 0.02488133, 0.02507546, 0.03767579, 0.02843753, 0.01496337, 0.03069346, 0.02583863, 0.02328467, 0.03744789, 0.02667232, 0.01453921, 0.02736152, 0.02651227, 0.02532593, 0.03783412, 0.02859899, 0.01349594, 0.03004609, 0.02805978, 0.02786685, 0.04174305, 0.030595, 0.01335889, 0.02848381, 0.02464657, 0.02615013, 0.03761002, 0.02788689, 0.01346169, 0.0273601, 0.02457542, 0.0270328, 0.03560437, 0.02680806, 0.01384938, 0.02487428, 0.02439531, 0.03032112, 0.04198762, 0.02909325, 0.01339067, 0.02966853, 0.02701504, 0.03322889, 0.04531385, 0.02968334, 0.01339542, 0.02940726, 0.02400595, 0.02930295, 0.04192014, 0.0269961, 0.01379163, 0.02887816, 0.02596118, 0.02991461, 0.03830342, 0.02509743, 0.01308912, 0.02540363, 0.02444697, 0.02906473, 0.03953378, 0.02620646, 0.01236359, 0.02912437, 0.02586929, 0.02964267, 0.04145064, 0.02715793, 0.01303243, 0.02924877, 0.02413183, 0.02665603, 0.04216975, 0.02528949, 0.01274938, 0.03025364, 0.02680998, 0.02938305, 0.04442278, 0.02279574, 0.0126561, 0.0276659, 0.0268007, 0.03203345, 0.04368116, 0.02370654, 0.01303085, 0.0340233, 0.02983325, 0.03820219, 0.04934636, 0.02249265, 0.01377649, 0.03029348, 0.02814965, 0.03155886, 0.04752996, 0.02233749, 0.01416276, 0.02850742, 0.03051917, 0.03467726, 0.04217981, 0.01982619, 0.01448982, 0.02575486, 0.03130162, 0.0407691, 0.05565037, 0.01985115, 0.01459322, 0.03247672, 0.03170553, 0.04092938, 0.05276965, 0.0204388, 0.01385027, 0.03304201, 0.02943869, 0.03320058, 0.05404237, 0.0187704, 0.0137205, 0.03217221, 0.03130683, 0.03186436, 0.0490344, 0.0161504, 0.01318064, 0.02583845, 0.03118431, 0.03351675, 0.05620163, 0.01738429, 0.01287974, 0.02950891, 0.03060816, 0.03417743, 0.06088165, 0.01890959, 0.01288456, 0.02897812, 0.02969857, 0.03132406, 0.05752775, 0.01837795, 0.01313228, 0.02865474, 0.03115485, 0.03046617, 0.05296257, 0.01675549, 0.01330285, 0.02523906, 0.03041931, 0.0309382, 0.04937704, 0.0171902, 0.01363301, 0.02908052, 0.03501854, 0.03619383, 0.05303117, 0.01762934, 0.01315691, 0.0271145, 0.03219645, 0.03301207, 0.04795265, 0.01730776, 0.01313958, 0.02632171, 0.03180093, 0.02965187, 0.04485555, 0.01637664, 0.01322466, 0.02308603, 0.03145378, 0.03166933, 0.04456982, 0.01824102, 0.01328856, 0.0267134, 0.03265499, 0.03373623, 0.0454726, 0.01896245, 0.01352977, 0.02375679, 0.02800747, 0.02961667, 0.04357573, 0.01869231, 0.01310099, 0.0248624, 0.02917173, 0.02961062, 0.03832542, 0.0180291, 0.01303454, 0.02205635, 0.02903497, 0.03101709, 0.03646631, 0.01987293, 0.01293019, 0.02587636, 0.03029477, 0.03356692, 0.03858363, 0.01938146, 0.0128183, 0.02420411, 0.02847535, 0.02979367, 0.03753095, 0.01827852, 0.01238394, 0.02454018, 0.02982011, 0.03347122, 0.03453628, 0.0173595, 0.01273684, 0.02250641, 0.0293955, 0.03115702, 0.03649949, 0.01853029, 0.01290646, 0.02654379, 0.03006039, 0.03227714, 0.03736541, 0.01822229, 0.01252153, 0.02481627, 0.02720321, 0.02762719, 0.03639098, 0.01792241, 0.01205046, 0.02492446, 0.02911543, 0.03119035, 0.03492074, 0.01811435, 0.01215448, 0.02211321, 0.03012156, 0.03111148, 0.03628786, 0.01969369, 0.01223301, 0.02655089, 0.03011794, 0.03135606, 0.03817215, 0.01904213, 0.01206755, 0.0253879, 0.02808167, 0.02635234, 0.03521652, 0.01819114, 0.01222013, 0.02553907, 0.0292208, 0.02890567, 0.03465197, 0.01784463, 0.01245745, 0.02284125, 0.02927408, 0.02912443, 0.03529697, 0.01899652, 0.01246942, 0.02733232, 0.03016221, 0.03163829, 0.03875019, 0.01873075, 0.0122784, 0.02486022, 0.02671477, 0.02759723, 0.03748376, 0.01875641, 0.01254077, 0.0256533, 0.02816101, 0.02981034, 0.03694825, 0.01779038, 0.01207627, 0.02262541, 0.02834295, 0.02984631, 0.03431891, 0.01892556, 0.01263476, 0.02665443, 0.03055188, 0.03109333, 0.03646018, 0.0187406, 0.01224761, 0.02523119, 0.02769889, 0.02822362, 0.03522244, 0.01845231, 0.01189542, 0.02569845, 0.0279967, 0.02854015, 0.03278514, 0.01745996, 0.01155534, 0.02254268, 0.02658284, 0.02635445, 0.03321467, 0.01888078, 0.01224843, 0.02587613, 0.02785978, 0.02845374, 0.03500504, 0.01889035, 0.0109166, 0.02355914, 0.02461277, 0.02257792, 0.02981884, 0.01745449, 0.01086743, 0.02398266, 0.02581304, 0.02564559, 0.03020744, 0.01675384, 0.01183623, 0.02162413, 0.0250473, 0.02440845, 0.02972181, 0.01751369, 0.01158436, 0.02551235, 0.02642841, 0.02569176, 0.03095079, 0.01668954, 0.01169146, 0.02291139, 0.02381928, 0.02302086, 0.02895547, 0.01629257, 0.01145871, 0.02232659, 0.02377498, 0.0229856, 0.02800083, 0.01597732, 0.01122146, 0.01927285, 0.02332317, 0.02074024, 0.02478227, 0.01723662, 0.01147854, 0.02246916, 0.02441261, 0.02086234, 0.0277281, 0.01632787, 0.01139667, 0.01929288, 0.02157841, 0.01716609, 0.02481364, 0.01555729, 0.0111597, 0.01876758, 0.02171015, 0.01845875, 0.02351542, 0.01498521, 0.01089514, 0.01647971, 0.01956646, 0.01799571, 0.02332675, 0.0149334, 0.01105894, 0.01749588, 0.02064833, 0.02003692, 0.02406804, 0.01507593, 0.01028892, 0.01609053, 0.0191378, 0.01718287, 0.02335473, 0.01389191, 0.00977421, 0.01610467, 0.02025542, 0.01892708, 0.02241384, 0.01327826, 0.00990128, 0.01540917, 0.01953012, 0.01875514, 0.0214742, 0.01435254, 0.01028461, 0.01817874, 0.02075223, 0.01959294, 0.02371381, 0.01419536, 0.00961434, 0.01626884, 0.01910037, 0.01717842, 0.02201145, 0.0126337, 0.00908151, 0.01557904, 0.0198646, 0.01791568, 0.02145418, 0.01235637, 0.00918571, 0.01498876, 0.01993257, 0.0183957, 0.0223015, 0.01426885, 0.00973788, 0.01852482, 0.02079391, 0.01917871, 0.02264021, 0.01374571, 0.00970745, 0.01606119, 0.0187159, 0.01675819, 0.02087513, 0.01279249, 0.00914227, 0.01600068, 0.02005863, 0.01766315, 0.02033997, 0.01267974, 0.00893141, 0.01533401, 0.02010843, 0.01795894, 0.02119393, 0.01458261, 0.00951517, 0.01866672, 0.02076531, 0.018946, 0.02161391, 0.01389718, 0.00962643, 0.01646706, 0.01878323, 0.01696435, 0.02000424, 0.0130888, 0.00901919, 0.01597378, 0.01926545, 0.01818698, 0.01910594, 0.01324324, 0.00913981, 0.01516407, 0.0190177, 0.01849218, 0.01936943, 0.01470848, 0.00984001, 0.01854156, 0.01993025, 0.01985142, 0.02050034, 0.0139785, 0.00923564, 0.01607649, 0.0177227, 0.01788289, 0.01901372, 0.01309453, 0.00854791, 0.01591575, 0.01804097, 0.01821985, 0.01791916, 0.01311809, 0.00841497, 0.01489126, 0.01865749, 0.01907054, 0.01888006, 0.01451302, 0.00894682, 0.01789885, 0.01936182, 0.01985866, 0.0192022, 0.01379675, 0.00856484, 0.01566006, 0.01736581, 0.01666881, 0.01770293, 0.0127206, 0.00789311, 0.01556012, 0.01794337, 0.0176485, 0.01728626, 0.0130581, 0.00795711, 0.01472762, 0.0170013, 0.01802816, 0.01767397, 0.0145029, 0.00850622, 0.01794207, 0.01825158, 0.01888056, 0.01812302, 0.01352295, 0.0081639, 0.01605044, 0.01675504, 0.01655356, 0.01706241, 0.01278814, 0.00733327, 0.01596882, 0.01687819, 0.01713876, 0.01653772, 0.0131919, 0.00753518, 0.01537625, 0.01746751, 0.01772184, 0.01718258, 0.01411932, 0.00825073, 0.01855929, 0.01822576, 0.01853754, 0.01775004, 0.01335346, 0.00773627, 0.01625612, 0.01699141, 0.01659348, 0.01673597, 0.01232195, 0.00725073, 0.01601313, 0.01755277, 0.01749625, 0.01639881, 0.01274861, 0.00752446, 0.01510257, 0.01772646, 0.01749969, 0.01662391, 0.01402456, 0.00809362, 0.01792105, 0.01837596, 0.01810663, 0.01719133, 0.01342951, 0.00773045, 0.01577551, 0.01673077, 0.01592066, 0.01629799, 0.01262441, 0.00729606, 0.01557079, 0.01735077, 0.0167741, 0.0159464, 0.01270855, 0.00759079, 0.01480637, 0.01795173, 0.01713892, 0.01640629, 0.0138156, 0.00813595, 0.0180464, 0.01865062, 0.01780309, 0.0168869, 0.01304437, 0.00752033, 0.0157278, 0.01671998, 0.01555211, 0.01597365, 0.01220488, 0.0070022, 0.01574912, 0.01727184, 0.01644981, 0.01593238, 0.01257518, 0.00735771, 0.01496982, 0.01773995, 0.01723571, 0.01671361, 0.01395916, 0.00811609, 0.0180427, 0.0185969, 0.01800987, 0.01712709, 0.01315368, 0.007512, 0.01606013, 0.01678199, 0.01580268, 0.01568284, 0.01223899, 0.00694644, 0.01589997, 0.01731223, 0.0168626, 0.01572558, 0.01271027, 0.00736162, 0.01495194, 0.01756605, 0.01729919, 0.01630219, 0.01406766, 0.00795767, 0.01777083, 0.01822509, 0.01781654, 0.0167394, 0.01316983, 0.00736535, 0.01560877, 0.01666322, 0.01562681, 0.01577363, 0.01238836, 0.00692639, 0.01536922, 0.01686587, 0.01641926, 0.01560503, 0.01270149, 0.00721864, 0.0145916, 0.01717329, 0.01650015, 0.01576238, 0.01399023, 0.00794128, 0.01778812, 0.01805606, 0.0175519, 0.01644013, 0.01316936, 0.00744233, 0.01577299, 0.01635088, 0.01541951, 0.01531725, 0.01224523, 0.00691923, 0.01541513, 0.01669303, 0.01627707, 0.01522163, 0.01259066, 0.00726305, 0.01457289, 0.0171093, 0.01666574, 0.01587063, 0.01373988, 0.00806022, 0.01753768, 0.01820416, 0.017605, 0.01663681, 0.01292953, 0.00756424, 0.01566323, 0.01640042, 0.01573747, 0.01589855, 0.01206075, 0.00716011, 0.0156508, 0.01703506, 0.01643579, 0.01540525, 0.01257573, 0.00751285, 0.01469414, 0.01731163, 0.01704315, 0.01573897, 0.01394585, 0.00807006, 0.01732708, 0.01789651, 0.01786338, 0.01610462, 0.01308043, 0.00737582, 0.01519364, 0.01606762, 0.0157554, 0.01503441, 0.01222747, 0.00696042, 0.01493116, 0.01604163, 0.01647709, 0.01473681, 0.01270407, 0.00745086, 0.01423129, 0.01682696, 0.0170997, 0.01506765, 0.01391149, 0.00810985, 0.01727672, 0.01723515, 0.01819104, 0.01553209, 0.01299347, 0.00743302, 0.01532512, 0.01564302, 0.01641378, 0.01491244, 0.01239727, 0.00694113, 0.01495553, 0.01585668, 0.0167755, 0.01485514, 0.01277446, 0.00734168, 0.01410292, 0.0162808, 0.01719911, 0.01524148, 0.01409734, 0.00808998, 0.01693203, 0.01706146, 0.01809824, 0.01569205, 0.0131476, 0.0074995, 0.01496068, 0.01559675, 0.01622784, 0.01509554, 0.01251606, 0.00709863, 0.01476149, 0.01591798, 0.01743863, 0.01485757, 0.01307776, 0.00754753, 0.01412321, 0.016556, 0.01809512, 0.01552533, 0.01440907, 0.00816094, 0.0173286, 0.01723348, 0.01943263, 0.01597895, 0.01349762, 0.00761991, 0.01535977, 0.01570008, 0.01767605, 0.01520932, 0.01253887, 0.00723156, 0.01561213, 0.01597785, 0.01832953, 0.0152684, 0.01274995, 0.0074946, 0.01450361, 0.01625006, 0.01874195, 0.01605531, 0.01394638, 0.00817673, 0.01762613, 0.01730974, 0.02016912, 0.01722792, 0.01321887, 0.00781095, 0.01576194, 0.01595158, 0.01789341, 0.01650587, 0.01275724, 0.00740806, 0.01535809, 0.01628665, 0.01872222, 0.01589618, 0.01300378, 0.00776903, 0.01480131, 0.01703366, 0.01969442, 0.01674043, 0.01441955, 0.0084204, 0.01755695, 0.01745314, 0.02019684, 0.01763991, 0.01354332, 0.00790847, 0.01562227, 0.01594386, 0.01695163, 0.01609367, 0.01270032, 0.00737485, 0.01533167, 0.01618778, 0.01810591, 0.0154756, 0.01281988, 0.00763798, 0.01473159, 0.01677186, 0.01897465, 0.01665749, 0.01446395, 0.00819703, 0.01737771, 0.0173431, 0.01954674, 0.01711458, 0.01367249, 0.00781352, 0.01579409, 0.01597171, 0.01760842, 0.01625317, 0.01275986, 0.00740746, 0.01536186, 0.01627952, 0.01778132, 0.01592578, 0.01288016, 0.00790502, 0.01377853, 0.01649687, 0.0179005, 0.01590589, 0.01391872, 0.00787669, 0.01670959, 0.01726717, 0.01908541, 0.01659425, 0.01326274, 0.00755912, 0.01437364, 0.01542365, 0.0164675, 0.0162475, 0.0124387, 0.00739366, 0.01372644, 0.01646703, 0.01657764, 0.01632164, 0.01266207, 0.0076113, 0.01366005, 0.01667117, 0.01740298, 0.01667802, 0.01432364, 0.00788494, 0.01650404, 0.01698644, 0.0177668, 0.01716818, 0.01340827, 0.0074531, 0.01458544, 0.01511594, 0.01534884, 0.0157582, 0.01223246, 0.00727288, 0.01431171, 0.01618877, 0.01618641, 0.01567493, 0.01238274, 0.00756588, 0.01395957, 0.01654875, 0.01712352, 0.01603974, 0.01405928, 0.00810167, 0.01678724, 0.01740074, 0.0186057, 0.01669968, 0.01345811, 0.0078257, 0.01470667, 0.01558958, 0.01613595, 0.01552808, 0.01253058, 0.00744963, 0.01437884, 0.01609422, 0.01691165, 0.01545797, 0.01290739, 0.00747643, 0.0137012, 0.01652593, 0.01752662, 0.01615798, 0.01436096, 0.00781334, 0.01660204, 0.01696394, 0.0186928, 0.0167657, 0.01338724, 0.00757179, 0.01464182, 0.01527697, 0.01583852, 0.01585883, 0.01240321, 0.00730391, 0.01445509, 0.0160196, 0.01674135, 0.01549869, 0.01261169, 0.00743628, 0.01381804, 0.01650904, 0.01690508, 0.01615749, 0.01413056, 0.00779318, 0.01661011, 0.01686339, 0.01780302, 0.01694409, 0.01298132, 0.00756294, 0.01458821, 0.01497006, 0.01562151, 0.01603018, 0.01202984, 0.0071975, 0.01423851, 0.015832, 0.01639084, 0.01570518, 0.01232445, 0.00734489, 0.01379503, 0.01611546, 0.01638284, 0.01603031, 0.01379041, 0.00774976, 0.01629609, 0.01681629, 0.01736424, 0.01684203, 0.01289119, 0.00747774, 0.01458067, 0.01497251, 0.0146958, 0.01583754, 0.01195748, 0.00730168, 0.01446033, 0.0158976, 0.01593988, 0.01608677, 0.01234153, 0.00750314, 0.01376992, 0.01635309, 0.01614902, 0.01625696, 0.01389731, 0.0078286, 0.01652957, 0.01663733, 0.01713406, 0.01714023, 0.01294815, 0.00760743, 0.01423386, 0.01522174, 0.0150725, 0.01588788, 0.01199625, 0.00732186, 0.01415455, 0.0160642, 0.01596116, 0.0158044, 0.01241866, 0.00759364, 0.0136125, 0.01666221, 0.01624645, 0.01610481, 0.01365452, 0.00788219, 0.01633834, 0.01705742, 0.01722286, 0.0169757, 0.01296519, 0.00779695, 0.01428243, 0.01542759, 0.01521905, 0.0159311, 0.01225278, 0.00764679, 0.01412837, 0.01644623, 0.01647313, 0.01577316, 0.01302544, 0.00767738, 0.01349821, 0.01699013, 0.01680286, 0.01617977, 0.01433116, 0.00801922, 0.01594105, 0.01739712, 0.01752417, 0.01699769, 0.01312221, 0.00773515, 0.0141516, 0.01557208, 0.01546454, 0.0158247, 0.0121869, 0.00774807, 0.01414303, 0.01642854, 0.01695229, 0.01577947, 0.0126493, 0.00769297, 0.01345131, 0.01695476, 0.01725549, 0.01651824, 0.01414666, 0.00819537, 0.01611723, 0.01740374, 0.01800891, 0.01731782, 0.0131922, 0.0076762, 0.01410427, 0.01523145, 0.01543646, 0.01618068, 0.01229992, 0.00753947, 0.01413484, 0.01642692, 0.0164803, 0.01626269, 0.01252537, 0.00768282, 0.01369462, 0.01702312, 0.01686558, 0.01693478, 0.01405905, 0.00801638, 0.01625148, 0.01709273, 0.0172888, 0.0170439, 0.01292007, 0.00772633, 0.01403613, 0.0152619, 0.01483393, 0.01597482, 0.0121379, 0.00755444, 0.01391755, 0.01591755, 0.01574598, 0.01577368, 0.01263461, 0.00758316, 0.01371655, 0.01623515, 0.01568954, 0.01586998, 0.01429658, 0.00796338, 0.01639554, 0.0165976, 0.01665186, 0.01609399, 0.01343665, 0.00781195, 0.01453261, 0.01494994, 0.01501458, 0.01507295, 0.01258439, 0.00743882, 0.01444623, 0.01571012, 0.01563896, 0.01483851, 0.01246424, 0.00758586, 0.01367258, 0.01627578, 0.01577462, 0.01550265, 0.01396439, 0.00796458, 0.01621951, 0.01652111, 0.01659134, 0.01605909, 0.01304348, 0.00757597, 0.01420938, 0.01489983, 0.01462005, 0.01509633, 0.01211687, 0.00727972, 0.01421974, 0.01580055, 0.01523575, 0.01515588, 0.01246439, 0.00755518, 0.01390608, 0.0164122, 0.01557464, 0.01576011, 0.01380875, 0.00800992, 0.01658865, 0.01704095, 0.01645409, 0.01646785, 0.01293245, 0.00762901, 0.01441015, 0.01500644, 0.01448971, 0.01514024, 0.01199671, 0.00731684, 0.01431971, 0.01609107, 0.01544993, 0.01533016, 0.0125427, 0.00746107, 0.01369596, 0.01639623, 0.01585048, 0.0158465, 0.01398577, 0.007806, 0.01630438, 0.01696597, 0.01680295, 0.01679176, 0.0130173, 0.00758487, 0.01415624, 0.0149293, 0.01440947, 0.01545717, 0.01201883, 0.00726905, 0.0142079, 0.01557052, 0.01598612, 0.01564938, 0.01257663, 0.0075926, 0.01372813, 0.01635132, 0.01610468, 0.01646873, 0.01366381, 0.0081642, 0.01632707, 0.01670557, 0.01661795, 0.01657688, 0.01284377, 0.00758476, 0.01439374, 0.01476772, 0.01443335, 0.01541849, 0.01211735, 0.0074151, 0.01426508, 0.01538388, 0.01525567, 0.01502836, 0.01260713, 0.00773972, 0.01359789, 0.01626153, 0.01524154, 0.01547643, 0.01409936, 0.00823229, 0.01610833, 0.01644344, 0.01570645, 0.01602096, 0.01317233, 0.00771653, 0.01400681, 0.01481417, 0.01454889, 0.01522563, 0.012255, 0.00735982, 0.0139536, 0.01569765, 0.01533549, 0.01534132, 0.01272974, 0.00764333, 0.01341109, 0.01627589, 0.01547373, 0.01590896, 0.01419222, 0.00784619, 0.01592929, 0.01648596, 0.01631648, 0.01651908, 0.01331881, 0.00755832, 0.01393324, 0.01469726, 0.01454158, 0.01523017, 0.01229539, 0.00724359, 0.01379721, 0.01554758, 0.01592041, 0.01545537, 0.01267661, 0.00748355, 0.01352554, 0.01613208, 0.01609607, 0.01598465, 0.01415652, 0.00779896, 0.0160118, 0.01631918, 0.01673288, 0.01654775, 0.01337304, 0.00747605, 0.01411958, 0.01461248, 0.01480411, 0.01565437, 0.01255958, 0.00720653, 0.01397818, 0.01559192, 0.01584896, 0.01574261, 0.01262194, 0.00742211, 0.01355735, 0.01634106, 0.01618011, 0.01614834, 0.01433935, 0.00769266, 0.01566379, 0.01689485, 0.01754622, 0.01734827, 0.01360396, 0.00761935, 0.01421504, 0.01513304, 0.01562967, 0.01620316, 0.01258005, 0.00730807, 0.01412299, 0.01603952, 0.01636344, 0.0158976, 0.01301621, 0.00756379, 0.01366042, 0.01671079, 0.01665125, 0.01693438, 0.01469196, 0.00781866, 0.0158342, 0.01728822, 0.01695601, 0.0176699, 0.0135473, 0.00737015, 0.01386452, 0.01544262, 0.01575675, 0.01768069, 0.01274426, 0.0072294, 0.01403487, 0.01648415, 0.01725123, 0.01789648, 0.01353072, 0.00743445, 0.01375911, 0.01735302, 0.01838601, 0.01912677, 0.01541154, 0.00770235, 0.01644065, 0.01773949, 0.01843808, 0.02007659, 0.01421094, 0.00730504, 0.01459201, 0.01591381, 0.01648387, 0.01881078, 0.01286321, 0.00695164, 0.01440853, 0.01651105, 0.01720854, 0.01815735, 0.01337967, 0.00723076, 0.01399686, 0.01736031, 0.01806399, 0.01871599, 0.0150478, 0.0074883, 0.01645945, 0.01744754, 0.01928775, 0.01977447, 0.01410504, 0.00725095, 0.01464198, 0.01579695, 0.01735575, 0.01902607, 0.01287129, 0.00698039, 0.01459785, 0.01643215, 0.01812898, 0.01861316, 0.01352545, 0.00724328, 0.01422541, 0.01736435, 0.0183285, 0.01899088, 0.015155, 0.00760682, 0.0170057, 0.01792127, 0.01920061, 0.01985565, 0.0141173, 0.00739289, 0.0151367, 0.0160882, 0.01722623, 0.0189335, 0.01302711, 0.00717817, 0.01499566, 0.01664281, 0.01818556, 0.01858877, 0.01336822, 0.007361, 0.0142853, 0.01730811, 0.01850284, 0.01868668, 0.01477278, 0.0077431, 0.01698084, 0.01772936, 0.01975397, 0.01945572, 0.01357106, 0.00747156, 0.0150455, 0.01580032, 0.01763328, 0.01840239, 0.01258335, 0.00722677, 0.01490457, 0.01615131, 0.01838815, 0.0179955, 0.01314857, 0.00734679, 0.01446962, 0.01681796, 0.01892046, 0.0186227, 0.01474354, 0.00760963, 0.01688902, 0.01700383, 0.0197962, 0.01945874, 0.0134444, 0.00738514, 0.01487699, 0.01535963, 0.01720519, 0.01791669, 0.01235783, 0.00708995, 0.01479338, 0.0161305, 0.01802826, 0.01782125, 0.01291041, 0.00730471, 0.01448477, 0.01683956, 0.01843409, 0.01805382, 0.01432041, 0.00761142, 0.01699233, 0.01718817, 0.01929251, 0.01889161, 0.01343599, 0.00743794, 0.015112, 0.01558102, 0.01719197, 0.0178917, 0.01241526, 0.00721433, 0.01491518, 0.01614521, 0.01804673, 0.01792717, 0.01300333, 0.00745768, 0.01437483, 0.01688281, 0.0185696, 0.01843433, 0.01433477, 0.00776944, 0.0169031, 0.01712041, 0.0191641, 0.01910295, 0.01324353, 0.00744343, 0.01503833, 0.01546568, 0.01715915, 0.0181115, 0.01230721, 0.00723499, 0.01464542, 0.01595815, 0.01795237, 0.01774438, 0.01290044, 0.00758349, 0.01421379, 0.01669933, 0.01851028, 0.01807229, 0.01444003, 0.00787926, 0.01698689, 0.01718916, 0.01939647, 0.01908983, 0.01353909, 0.00772018, 0.0152329, 0.01540976, 0.0173049, 0.01793434, 0.01241463, 0.0074051, 0.0146532, 0.01635932, 0.01817215, 0.01765085, 0.01294263, 0.00757047, 0.01395204, 0.01697749, 0.01831406, 0.01791513, 0.01434791, 0.00776086, 0.01673052, 0.01727689, 0.01918101, 0.01902108, 0.01354482, 0.00767461, 0.01482187, 0.01574409, 0.01717771, 0.01769098, 0.01264914, 0.00749076, 0.01457091, 0.01635819, 0.01794832, 0.01778439, 0.01319357, 0.00765281, 0.01394732, 0.01701543, 0.01849657, 0.01817381, 0.01441857, 0.00781467, 0.01667609, 0.01743018, 0.01972761, 0.01860376, 0.01354634, 0.00752867, 0.01497893, 0.01571574, 0.01742487, 0.01765526, 0.01252336, 0.00734304, 0.01472807, 0.01633172, 0.01838383, 0.01725951, 0.01296983, 0.00753137, 0.01409996, 0.01726221, 0.01852695, 0.01775921, 0.01434172, 0.00780169, 0.01686955, 0.01763079, 0.01959992, 0.01847854, 0.01356253, 0.00761609, 0.01509588, 0.01603504, 0.01720699, 0.0176282, 0.01265573, 0.00754053, 0.01478645, 0.01665444, 0.01831169, 0.01752275, 0.01314031, 0.00771328, 0.01426174, 0.01720213, 0.01831037, 0.01774094, 0.01426334, 0.00790223, 0.01690184, 0.01772613, 0.01936355, 0.01857959, 0.01342773, 0.00775781, 0.01492677, 0.01620133, 0.01721004, 0.01780315, 0.01249051, 0.00761581, 0.01462138, 0.01686533, 0.01845629, 0.0174823, 0.01312839, 0.00769933, 0.01407489, 0.01742242, 0.01843437, 0.01804674, 0.01439883, 0.00793805, 0.01679265, 0.01765956, 0.01953142, 0.01882786, 0.01361466, 0.00760568, 0.01493226, 0.01611978, 0.01752452, 0.01797125, 0.01264379, 0.00745841, 0.01467497, 0.01677435, 0.01823946, 0.01779731, 0.01303098, 0.00759822, 0.01420776, 0.01738526, 0.01851645, 0.0184144, 0.01432932, 0.00789682, 0.01689382, 0.01795226, 0.01960575, 0.01937198, 0.0137939, 0.00778447, 0.01499808, 0.01628195, 0.01769419, 0.01828246, 0.01283029, 0.00755489, 0.01469716, 0.01681017, 0.01844977, 0.01776873, 0.0131562, 0.00769128, 0.01431357, 0.01749458, 0.01864277, 0.01805674, 0.01436252, 0.00793206, 0.01687237, 0.01779242, 0.01949392, 0.01887015, 0.01381369, 0.00775416, 0.01495708, 0.0160565, 0.01739506, 0.01791073, 0.01277331, 0.0075787, 0.01468427, 0.01655679, 0.01807332, 0.01740917, 0.01304559, 0.00767421, 0.01408026, 0.01708535, 0.01813745, 0.0178849, 0.01443462, 0.00792749, 0.01679744, 0.01761601, 0.01928695, 0.01885452, 0.01387532, 0.00779324, 0.01490335, 0.0160034, 0.01728541, 0.01786269, 0.01272991, 0.00752009, 0.0146512, 0.01640127, 0.01790554, 0.01748769, 0.01295481, 0.00769338, 0.01424349, 0.01711307, 0.01827859, 0.01779625, 0.01424313, 0.00797579, 0.0167296, 0.01745413, 0.01906523, 0.01850281, 0.01348218, 0.0077829, 0.0147877, 0.01582512, 0.01706581, 0.01754147, 0.01251939, 0.00741649, 0.01439592, 0.01619362, 0.01789729, 0.01721633, 0.01284543, 0.00757927, 0.01387318, 0.0168204, 0.01823931, 0.01764107, 0.01414948, 0.00782088, 0.01652046, 0.01723161, 0.019321, 0.01886756, 0.01342211, 0.00768263, 0.01456749, 0.01552076, 0.01710883, 0.01787375, 0.01242836, 0.00742952, 0.01432543, 0.01620715, 0.01788202, 0.01767125, 0.01287108, 0.00760751, 0.01381041, 0.01698279, 0.01826363, 0.01819577, 0.01426248, 0.00796607, 0.0165709, 0.01750651, 0.01921539, 0.01901797, 0.01359786, 0.00785835, 0.01456717, 0.0159252, 0.0168306, 0.0179674, 0.01253608, 0.00756659, 0.01445039, 0.01631843, 0.01767726, 0.0174319, 0.01283311, 0.00773338, 0.01407229, 0.01693713, 0.01800841, 0.01804154, 0.01419453, 0.00804609, 0.01672888, 0.01741439, 0.01883141, 0.01884292, 0.0134255, 0.0077748, 0.01470672, 0.01568382, 0.01660839, 0.01783973, 0.01231678, 0.00757398, 0.01447146, 0.01624612, 0.01723193, 0.01755411, 0.01274104, 0.00777054, 0.01403446, 0.01695966, 0.01749163, 0.01793862, 0.0140488, 0.00810437, 0.01670742, 0.01743807, 0.01834004, 0.01860655, 0.01315623, 0.00787542, 0.01472809, 0.01560897, 0.0163735, 0.01771515, 0.01212176, 0.0075619, 0.01443057, 0.01596045, 0.01759198, 0.01740829, 0.01240865, 0.0077212, 0.01399697, 0.01664789, 0.01766271, 0.01769539, 0.01382322, 0.00794255, 0.01655016, 0.01697338, 0.01863516, 0.0183665, 0.01309862, 0.0077195, 0.01462479, 0.01559011, 0.01656019, 0.01740948, 0.01202977, 0.00755632, 0.01449322, 0.01600487, 0.01742871, 0.01717349, 0.01259671, 0.00787472, 0.01410219, 0.01672742, 0.01788257, 0.01761676, 0.01402987, 0.00813635, 0.01683803, 0.01734461, 0.01876555, 0.01804486, 0.01314253, 0.00785751, 0.01476029, 0.01573422, 0.01668717, 0.01732302, 0.01209682, 0.00763663, 0.01464116, 0.0161953, 0.01759784, 0.01707011, 0.01265026, 0.00779913, 0.0141657, 0.01689642, 0.0178817, 0.01756209, 0.01398468, 0.00812156, 0.01686273, 0.01736655, 0.01864029, 0.01827751, 0.01319231, 0.00796332, 0.01484152, 0.01581459, 0.01673088, 0.01759789, 0.01217378, 0.00771487, 0.01467341, 0.01638735, 0.01786364, 0.01737899, 0.01270824, 0.00787776, 0.01436755, 0.01703552, 0.01817379, 0.01780324, 0.01418642, 0.00825895, 0.01702447, 0.0174608, 0.01892832, 0.01858838, 0.01336263, 0.00799419, 0.01495874, 0.01586944, 0.01693121, 0.01768546, 0.01232043, 0.00779308, 0.01480217, 0.01633516, 0.01791654, 0.01732332, 0.01275521, 0.00786538, 0.01440559, 0.0169313, 0.01825726, 0.01762959, 0.01402532, 0.0082097, 0.01709914, 0.0174778, 0.01927808, 0.01836382, 0.01319524, 0.00797586, 0.01513174, 0.01585813, 0.01746598, 0.01749706, 0.0122381, 0.00777712, 0.01500723, 0.01637209, 0.01840713, 0.01726101, 0.01290343, 0.0079196, 0.01458873, 0.01725327, 0.01893894, 0.01796523, 0.01429925, 0.00825578, 0.01725276, 0.0177008, 0.01997785, 0.0188362, 0.01353348, 0.00808937, 0.01528695, 0.01612148, 0.01770722, 0.01775566, 0.01248282, 0.00786377, 0.01494162, 0.01634948, 0.01860665, 0.01745934, 0.01298549, 0.00802665, 0.01448722, 0.01692253, 0.01872365, 0.01799034, 0.01425027, 0.00843212, 0.01709777, 0.01748819, 0.01985627, 0.01897301, 0.01347753, 0.008147, 0.01497657, 0.01610004, 0.01763433, 0.01798972, 0.01249409, 0.00789286, 0.01483341, 0.01672207, 0.01863818, 0.01769583, 0.01302348, 0.00803343, 0.01446502, 0.01741561, 0.01875045, 0.01800002, 0.01426606, 0.00822256, 0.017062, 0.01779767, 0.01977262, 0.01895322, 0.01350292, 0.0079451, 0.01492617, 0.01629069, 0.0175703, 0.01785378, 0.0124242, 0.00770928, 0.0146712, 0.01694565, 0.01868525, 0.01747185, 0.01289643, 0.00782862, 0.01427052, 0.01765273, 0.01885282, 0.01792411, 0.01408897, 0.00812923, 0.01684548, 0.01806746, 0.01958522, 0.01909607, 0.01330713, 0.00814535, 0.01499995, 0.01661573, 0.01762045, 0.01805166, 0.01231787, 0.00781036, 0.01469636, 0.01705386, 0.01863029, 0.01766438, 0.01282439, 0.00802961, 0.01432751, 0.01768599, 0.01871228, 0.01817614, 0.01396232, 0.00828744, 0.01705576, 0.01809486, 0.01980003, 0.01907979, 0.01326289, 0.00810982, 0.01506726, 0.01655601, 0.01762797, 0.01813543, 0.01234065, 0.00784991, 0.01479422, 0.01699442, 0.01847903, 0.01768727, 0.01278776, 0.00800668, 0.01443527, 0.01764242, 0.01873324, 0.01804467, 0.01399168, 0.00830712, 0.01708236, 0.01809956, 0.01976162, 0.01900779, 0.01316377, 0.00806579, 0.01502924, 0.01651386, 0.01756955, 0.0180794, 0.01218685, 0.00782915, 0.0147383, 0.01707095, 0.01864451, 0.01764751, 0.01268779, 0.00791045, 0.01424224, 0.01764612, 0.01875263, 0.01820526, 0.01396297, 0.00824018, 0.01693976, 0.0178733, 0.01946487, 0.019025, 0.01335216, 0.00804005, 0.01500391, 0.01634924, 0.01716226, 0.01807093, 0.01239826, 0.00775475, 0.01462595, 0.01648439, 0.01830664, 0.01750016, 0.01291004, 0.00793541, 0.01426796, 0.01711943, 0.0183595, 0.01788601, 0.014059, 0.00821483, 0.0171464, 0.01727058, 0.01925031, 0.01852684, 0.01326797, 0.00795685, 0.01504349, 0.01580995, 0.01719952, 0.01767104, 0.01218604, 0.00759326, 0.01474226, 0.01607719, 0.01790587, 0.01736852, 0.0129413, 0.00785413, 0.0144881, 0.01684115, 0.01816342, 0.01787247, 0.01410149, 0.00814549, 0.01720138, 0.01705046, 0.01852614, 0.01856272, 0.01310149, 0.00784392, 0.01512992, 0.01552682, 0.01643319, 0.01756756, 0.01210439, 0.00757995, 0.01486621, 0.01609481, 0.01741906, 0.01729903, 0.01268006, 0.00785484, 0.01446939, 0.01668697, 0.01737547, 0.01761254, 0.01381987, 0.00824095, 0.0172234, 0.01707348, 0.0179914, 0.01827862, 0.01302729, 0.00792629, 0.01517347, 0.01573385, 0.01625469, 0.01740891, 0.01211774, 0.00764143, 0.01487613, 0.01616535, 0.01731362, 0.01724011, 0.01268765, 0.00796745, 0.01454957, 0.01703047, 0.01754542, 0.01781826, 0.01383809, 0.00823611, 0.01719852, 0.01727641, 0.01789354, 0.01856267, 0.01292811, 0.0075805, 0.01498604, 0.01560966, 0.01598735, 0.01751086, 0.01193606, 0.00727036, 0.01487884, 0.01622549, 0.01676646, 0.01706415, 0.01261476, 0.0076996, 0.01430324, 0.01693906, 0.01685469, 0.01763583, 0.01399827, 0.00806206, 0.01711767, 0.01748116, 0.01751442, 0.01812871, 0.01312837, 0.00784423, 0.01520392, 0.01602614, 0.01560417, 0.01721642, 0.01206126, 0.00750211, 0.01486082, 0.01604633, 0.01630541, 0.0169086, 0.01263248, 0.00758885, 0.01452662, 0.01680851, 0.0163632, 0.01716273, 0.01382637, 0.00782339, 0.01692745, 0.01703121, 0.0167354, 0.01753276, 0.01282914, 0.00740128, 0.01476984, 0.01542497, 0.01467154, 0.01659014, 0.01198664, 0.00690054, 0.01433496, 0.01563828, 0.01551743, 0.01650634, 0.01267449, 0.00717985, 0.01386919, 0.01644185, 0.01591623, 0.01672162, 0.01384253, 0.00752045, 0.01668204, 0.01693275, 0.01642072, 0.01731084, 0.01281239, 0.00718565, 0.01462543, 0.01519541, 0.01454964, 0.01653162, 0.01177653, 0.00686329, 0.0142572, 0.01547958, 0.01539596, 0.0162168, 0.0124804, 0.00714344, 0.01389019, 0.01634099, 0.0157452, 0.01664688, 0.0137405, 0.00753955, 0.01672855, 0.01678328, 0.01614778, 0.01719888, 0.01273286, 0.00725592, 0.014655, 0.01511376, 0.01453258, 0.01654008, 0.0117374, 0.00701596, 0.01433919, 0.01529611, 0.01516881, 0.0161201, 0.01247653, 0.00735059, 0.01384048, 0.01613457, 0.01569824, 0.01638178, 0.01356375, 0.00758181, 0.01645703, 0.01669588, 0.016431, 0.01697974, 0.01267721, 0.00723944, 0.01442536, 0.01512398, 0.01491879, 0.01623181, 0.01188323, 0.00688734, 0.01410292, 0.01535846, 0.01564738, 0.01599861, 0.01267009, 0.00716415, 0.01382376, 0.01630577, 0.01628068, 0.0166161, 0.01393694, 0.00746826, 0.01657464, 0.01678181, 0.01678578, 0.01713269, 0.01276777, 0.00719944, 0.01450645, 0.01506552, 0.01487188, 0.01638754, 0.01187454, 0.0068703, 0.01414078, 0.01539547, 0.01562163, 0.01602665, 0.0124853, 0.00706597, 0.01379385, 0.01627703, 0.01622147, 0.0165149, 0.01376702, 0.00767126, 0.01651936, 0.01681229, 0.01665326, 0.0169872, 0.01289741, 0.00728839, 0.0145156, 0.01500257, 0.01494473, 0.01626085, 0.01185491, 0.00711075, 0.01418661, 0.01529621, 0.01556738, 0.01584302, 0.01256136, 0.00739582, 0.01375191, 0.01618386, 0.01606201, 0.01632919, 0.01371067, 0.00774557, 0.01664829, 0.01670901, 0.01667927, 0.01685183, 0.01282214, 0.00751678, 0.01461437, 0.01518903, 0.01507249, 0.01625954, 0.01201297, 0.00717692, 0.01419596, 0.01551635, 0.01586781, 0.01629145, 0.01293807, 0.00737651, 0.01382582, 0.01633941, 0.01633778, 0.01692128, 0.014185, 0.0077836, 0.01656759, 0.01684299, 0.0169054, 0.01737659, 0.01323974, 0.00751714, 0.01451705, 0.0152708, 0.01516842, 0.01643468, 0.01220977, 0.00714265, 0.01412501, 0.01556153, 0.01586352, 0.01640917, 0.01294675, 0.00736053, 0.01381728, 0.01650376, 0.01651508, 0.01673821, 0.01428512, 0.00765694, 0.0164675, 0.0170007, 0.01711993, 0.01715999, 0.01324769, 0.00731841, 0.01440736, 0.01524224, 0.01515736, 0.01644089, 0.01217813, 0.00707251, 0.01403845, 0.01553322, 0.01602137, 0.01608171, 0.01298685, 0.0073058, 0.01373501, 0.01645311, 0.01634777, 0.01653552, 0.01424023, 0.00775829, 0.01662714, 0.0170373, 0.01686897, 0.01706385, 0.01318482, 0.00749191, 0.01460237, 0.01532782, 0.0150442, 0.01629591, 0.01216596, 0.00715503, 0.01421137, 0.01550316, 0.01581897, 0.01613019, 0.01299784, 0.00735294, 0.01379331, 0.01644714, 0.01620965, 0.01655294, 0.01427354, 0.0077077, 0.01640145, 0.0169963, 0.0167022, 0.01713284, 0.01322242, 0.0073517, 0.0143947, 0.01543224, 0.01493357, 0.01626338, 0.0120751, 0.00705299, 0.01410187, 0.01559855, 0.0156643, 0.01598622, 0.01297505, 0.0072337, 0.01378708, 0.01660925, 0.01613763, 0.01657432, 0.01436945, 0.00755, 0.01647721, 0.01719923, 0.01668808, 0.01713411, 0.01331796, 0.00724254, 0.01432404, 0.01554884, 0.01499155, 0.01646339, 0.01227255, 0.00698196, 0.01408989, 0.01565518, 0.01565433, 0.0161675, 0.0129323, 0.00721556, 0.01374676, 0.01656433, 0.01608657, 0.01657601, 0.01421988, 0.00755026, 0.01648098, 0.01717789, 0.01672694, 0.01696684, 0.01314487, 0.00726845, 0.01446609, 0.01562235, 0.01497539, 0.01630764, 0.01212118, 0.00696213, 0.01401456, 0.01581914, 0.01579727, 0.01609705, 0.01288999, 0.00719715, 0.01375615, 0.01680273, 0.01619668, 0.01644654, 0.01415066, 0.00751605, 0.01652046, 0.01728226, 0.01684129, 0.01690094, 0.01311862, 0.00727417, 0.01453042, 0.01562819, 0.01505962, 0.01608317, 0.01207542, 0.00699354, 0.0141148, 0.01590669, 0.01590047, 0.01580735, 0.01286821, 0.00717518, 0.01377029, 0.01687093, 0.01633017, 0.0162643, 0.01409941, 0.00748493, 0.01640142, 0.01740545, 0.01668215, 0.01670294, 0.01312881, 0.00717208, 0.01441531, 0.01577009, 0.01503069, 0.01603382, 0.01203381, 0.00692514, 0.01410153, 0.01593418, 0.01587562, 0.01583627, 0.01285729, 0.00715789, 0.01361698, 0.01670082, 0.01605447, 0.01600065, 0.01397415, 0.0074852, 0.01635892, 0.01718913, 0.01648786, 0.01640521, 0.01305118, 0.00720477, 0.01442295, 0.01567793, 0.01484248, 0.01589029, 0.01205362, 0.00693352, 0.01413225, 0.01589345, 0.01569991, 0.01577874, 0.01287128, 0.00723219, 0.01375182, 0.01693902, 0.01614174, 0.01621118, 0.01417217, 0.00749299, 0.01637453, 0.01741118, 0.01673754, 0.01674632, 0.01325327, 0.00725705, 0.01435362, 0.01573452, 0.0149198, 0.01598218, 0.01215744, 0.00695677, 0.01393308, 0.01589447, 0.01552364, 0.01553204, 0.01286524, 0.00719429, 0.01358495, 0.0167392, 0.01593276, 0.01588936, 0.01414873, 0.00752892, 0.01642316, 0.01721604, 0.01646645, 0.01648014, 0.01319986, 0.00724941, 0.01445568, 0.01566461, 0.01477835, 0.01579952, 0.01207942, 0.0069233, 0.01405444, 0.01573363, 0.01549377, 0.01564169, 0.01283285, 0.00722988, 0.01370129, 0.01662596, 0.01598225, 0.01616427, 0.0139191, 0.00758142, 0.01643704, 0.017183, 0.01658119, 0.01655665, 0.01304829, 0.00731457, 0.01444643, 0.01554048, 0.01484241, 0.0160097, 0.01199152, 0.0069254, 0.01405896, 0.01560077, 0.01549881, 0.01580162, 0.0127595, 0.00715623, 0.01371109, 0.01660591, 0.0158905, 0.01631093, 0.01398298, 0.00752875, 0.01640416, 0.01714467, 0.01643514, 0.01668421, 0.01313605, 0.00725762, 0.01432024, 0.01547851, 0.01469367, 0.01598119, 0.01208209, 0.00684543, 0.01391746, 0.01557905, 0.01546348, 0.01568693, 0.01272839, 0.00706612, 0.01355001, 0.01644791, 0.01586032, 0.0159985, 0.01393173, 0.00741814, 0.01630064, 0.01705556, 0.01656141, 0.01641328, 0.01287677, 0.00716226, 0.01435669, 0.01542293, 0.01473976, 0.01576209, 0.01184071, 0.00689166, 0.01395867, 0.01556241, 0.01574961, 0.01568285, 0.01264518, 0.00708755, 0.01353112, 0.0165951, 0.01608182, 0.01623727, 0.01401485, 0.00750483, 0.01628093, 0.01708325, 0.01665638, 0.01662281, 0.01303021, 0.00719945, 0.01421452, 0.01538727, 0.01490606, 0.01582181, 0.01193118, 0.00681738, 0.01384002, 0.01550787, 0.01579782, 0.01567289, 0.01257714, 0.00700848, 0.01353913, 0.01639278, 0.01599576, 0.0161294, 0.01379114, 0.00735265, 0.0162514, 0.01694787, 0.01644662, 0.01664667, 0.01293217, 0.00708512, 0.01420454, 0.0153191, 0.01473471, 0.01593945, 0.01179646, 0.00674019, 0.0138842, 0.01536769, 0.01528085, 0.01559862, 0.01248839, 0.006939, 0.01359998, 0.01637575, 0.0157192, 0.01599924, 0.01377463, 0.00725411, 0.01623407, 0.01706033, 0.01650614, 0.0165251, 0.01295719, 0.0070782, 0.01418016, 0.01538241, 0.01482449, 0.01586289, 0.01187537, 0.00674855, 0.01392115, 0.01542645, 0.01550151, 0.01551816, 0.01262482, 0.00695909, 0.0135425, 0.01643406, 0.01589792, 0.01603479, 0.01385628, 0.00732775, 0.01623013, 0.01703459, 0.0165977, 0.01656959, 0.01299398, 0.00704965, 0.01424547, 0.015294, 0.01479689, 0.01591794, 0.01194843, 0.00671435, 0.01398857, 0.01540021, 0.01543916, 0.01554471, 0.01262815, 0.00692037, 0.01362905, 0.01639707, 0.01580105, 0.01605469, 0.01382699, 0.00723776, 0.01620046, 0.0169683, 0.01641316, 0.01650596, 0.01298189, 0.00707604, 0.01421253, 0.01540098, 0.01470279, 0.01594244, 0.01193402, 0.00672578, 0.01389192, 0.01553641, 0.01541668, 0.01559471, 0.01270521, 0.00686265, 0.01355037, 0.01641649, 0.01567579, 0.01586961, 0.01386925, 0.00722322, 0.01621644, 0.01702328, 0.01631237, 0.01642311, 0.01292275, 0.00705071, 0.01420974, 0.01542854, 0.01464508, 0.01589251, 0.01194592, 0.00672657, 0.01393198, 0.01559877, 0.01545809, 0.01560198, 0.01264968, 0.0069277, 0.01349215, 0.01654008, 0.01591741, 0.01610997, 0.01390555, 0.00733823, 0.01622138, 0.01713386, 0.01661319, 0.01664566, 0.01305056, 0.0071371, 0.01424405, 0.01542516, 0.01482511, 0.01603038, 0.01204392, 0.00676889, 0.0139573, 0.01551135, 0.01562138, 0.01570922, 0.01277199, 0.00697632, 0.01376492, 0.01645823, 0.01595752, 0.01612512, 0.01401741, 0.00740864, 0.01635756, 0.01703622, 0.01650653, 0.01657973, 0.01309048, 0.00721453, 0.0143543, 0.01545027, 0.01476249, 0.01600108, 0.01200582, 0.00684645, 0.01395786, 0.01547382, 0.01538178, 0.01552486, 0.0126793, 0.00704894, 0.01354672, 0.0164269, 0.01583188, 0.0159777, 0.01389912, 0.00735931, 0.01614307, 0.01698319, 0.01639926, 0.01637764, 0.01294783, 0.0071577, 0.01416842, 0.0154716, 0.01476329, 0.01597127, 0.01193268, 0.00687642, 0.01394241, 0.01554298, 0.01547142, 0.01552489, 0.01264224, 0.00719462, 0.01365766, 0.01676957, 0.01625019, 0.01618045, 0.01389531, 0.00755447, 0.01630162, 0.01724093, 0.01678559, 0.01669166, 0.01302294, 0.00723583, 0.01410636, 0.01553111, 0.0150328, 0.01609127, 0.01211406, 0.00688126, 0.01388484, 0.01553635, 0.01561862, 0.01570822, 0.01274268, 0.00708838, 0.01355794, 0.0164449, 0.01601447, 0.01601927, 0.01391535, 0.00741817, 0.0162175, 0.01691545, 0.01670165, 0.01662326, 0.01294843, 0.00718775, 0.01414873, 0.01530217, 0.01497041, 0.01607663, 0.01195564, 0.00681452, 0.01391119, 0.01530877, 0.01562568, 0.01565527, 0.01274362, 0.0070285, 0.01358668, 0.01634591, 0.01612723, 0.01615892, 0.01390047, 0.00741961, 0.01630576, 0.01691905, 0.01659652, 0.01655786, 0.0130049, 0.0071644, 0.01422299, 0.01528141, 0.01496213, 0.01593894, 0.01201267, 0.00682774, 0.01397946, 0.01541049, 0.01569071, 0.01568018, 0.01279707, 0.00702143, 0.01359621, 0.01637032, 0.0160183, 0.01611779, 0.0139159, 0.00745207, 0.0162412, 0.0169507, 0.01665924, 0.01661938, 0.01301317, 0.00724494, 0.01417099, 0.01535194, 0.014972, 0.01602003, 0.01205367, 0.00687821, 0.01394573, 0.01539329, 0.0157356, 0.01572177, 0.01278694, 0.00707967, 0.01358046, 0.01635054, 0.01612592, 0.01612882, 0.01390811, 0.00744589, 0.01625364, 0.0169078, 0.01670092, 0.01645429, 0.01304614, 0.00716728, 0.01414154, 0.01534882, 0.01500651, 0.01590795, 0.01218208, 0.00686145, 0.01391499, 0.01535047, 0.01568112, 0.01549856, 0.01289029, 0.00708392, 0.01359677, 0.01628671, 0.01614239, 0.0160056, 0.01420237, 0.00739276, 0.01628807, 0.01698187, 0.01679464, 0.01659469, 0.01330152, 0.00716247, 0.01419187, 0.0153732, 0.01511616, 0.01602985, 0.01230455, 0.00682869, 0.01399518, 0.01561398, 0.01598059, 0.0156964, 0.01303244, 0.00708804, 0.01363911, 0.01654839, 0.0162771, 0.01603058, 0.01426332, 0.00737082, 0.01631609, 0.0171205, 0.01675263, 0.01652445, 0.01333426, 0.00716367, 0.01422071, 0.01550789, 0.01501788, 0.0160304, 0.01228778, 0.00683377, 0.01404991, 0.01550036, 0.01574181, 0.01562038, 0.01304758, 0.00705905, 0.01366562, 0.01636246, 0.01615941, 0.01596918, 0.01418898, 0.00740214, 0.01622031, 0.01696589, 0.0167334, 0.01641492, 0.01323596, 0.00713945, 0.01419827, 0.01542823, 0.01489394, 0.01581418, 0.01216898, 0.00676482, 0.01395173, 0.01543563, 0.01554039, 0.0153947, 0.01289966, 0.00697923, 0.01366214, 0.01634266, 0.01595928, 0.01579743, 0.01410461, 0.00738803, 0.01622535, 0.0169731, 0.01659603, 0.01617992, 0.01316779, 0.00713611, 0.01415233, 0.01524823, 0.01476529, 0.01561172, 0.01209497, 0.00676209, 0.01397317, 0.01533527, 0.01554282, 0.01530646, 0.01286032, 0.00702717, 0.01365741, 0.01637407, 0.01601755, 0.01576119, 0.01407822, 0.00740661, 0.01628705, 0.01688707, 0.01653924, 0.01617117, 0.01308894, 0.00711614, 0.01415902, 0.01524096, 0.01477431, 0.01565127, 0.01211122, 0.006773, 0.01396543, 0.01536016, 0.01548722, 0.01534912, 0.01286684, 0.00700442, 0.01371178, 0.01654549, 0.01602168, 0.01580496, 0.01404108, 0.00739755, 0.01625638, 0.01702666, 0.01663095, 0.01623753, 0.01313843, 0.00711429, 0.01413227, 0.01521078, 0.01493301, 0.01574528, 0.01214037, 0.00678894, 0.01397128, 0.01547591, 0.0156682, 0.01543189, 0.01293768, 0.00699255, 0.0137238, 0.01637309, 0.01614785, 0.01580922, 0.01411403, 0.00734309, 0.01626401, 0.01703688, 0.01667136, 0.01630998, 0.01322805, 0.00716597, 0.01421023, 0.01543008, 0.01487024, 0.01569861, 0.01215487, 0.00685413, 0.01401161, 0.01560695, 0.01590647, 0.0155501, 0.01304459, 0.0071305, 0.01370306, 0.01654519, 0.01626809, 0.01601015, 0.01421908, 0.00749996, 0.01628505, 0.01709406, 0.0168281, 0.01642603, 0.01323863, 0.00722656, 0.01417595, 0.01539624, 0.0150932, 0.01585668, 0.01220441, 0.00687965, 0.01395561, 0.01546619, 0.01577741, 0.01561416, 0.01300517, 0.00710155, 0.01372796, 0.01647147, 0.01623284, 0.01598861, 0.01420238, 0.00747478, 0.01628867, 0.0170302, 0.01670937, 0.01638823, 0.01318886, 0.00718447, 0.01416133, 0.01537978, 0.01499083, 0.01576082, 0.01217389, 0.00684908, 0.01398537, 0.01548203, 0.01572097, 0.01547591, 0.01292695, 0.00706539, 0.01371772, 0.01641976, 0.01609082, 0.01585177, 0.01413106, 0.0074537, 0.01632005, 0.01708837, 0.01664368, 0.0163346, 0.01322881, 0.00718299, 0.01418522, 0.01543871, 0.01505775, 0.01587471, 0.0122113, 0.00684252, 0.01401349, 0.01553967, 0.01577495, 0.01561305, 0.01297297, 0.00703722, 0.01368499, 0.01648414, 0.01619923, 0.01597066, 0.01415452, 0.00740706, 0.0162825, 0.01700051, 0.01676438, 0.01635248, 0.01320364, 0.00715, 0.01414953, 0.01539001, 0.01495034, 0.01575528, 0.01216394, 0.00679167, 0.01394444, 0.01550081, 0.01565092, 0.01549376, 0.01287541, 0.00702847, 0.01366965, 0.01641595, 0.01603584, 0.01588273, 0.01411946, 0.00739445, 0.01622256, 0.01706077, 0.0165779, 0.01623338, 0.01315379, 0.00715805, 0.01410687, 0.0153522, 0.01480316, 0.01557529, 0.01214568, 0.00678251, 0.0139373, 0.01545305, 0.0156249, 0.01525884, 0.01292917, 0.00700856, 0.01366749, 0.01653406, 0.01605896, 0.01571312, 0.01410875, 0.00733088, 0.01620927, 0.01700773, 0.01654667, 0.01615132, 0.01316847, 0.00712066, 0.01418048, 0.01539594, 0.01497542, 0.01568752, 0.01214184, 0.00682184, 0.01404226, 0.01563947, 0.01574762, 0.01552459, 0.01302655, 0.00704645, 0.01366533, 0.01652532, 0.01614086, 0.0159716, 0.01411752, 0.00734368, 0.0161664, 0.01698971, 0.01666667, 0.01634564, 0.01314462, 0.00711697, 0.01405714, 0.01540721, 0.01481131, 0.0158673, 0.01212617, 0.0067075, 0.01386694, 0.01555083, 0.01541641, 0.01568114, 0.01275644, 0.00685576, 0.01365142, 0.01645968, 0.01583285, 0.01607756, 0.01396401, 0.00723591, 0.01617179, 0.01701047, 0.01647602, 0.01634328, 0.01303334, 0.00704233, 0.01391681, 0.01523457, 0.01470943, 0.0157222, 0.01199099, 0.00670194, 0.01384885, 0.01548572, 0.01559075, 0.01538811, 0.01265127, 0.00682356, 0.0135615, 0.01641707, 0.01576972, 0.01566389, 0.01377549, 0.00719788, 0.01600405, 0.01691414, 0.01617923, 0.0159765, 0.0128546, 0.00694227, 0.01387268, 0.01535292, 0.01462154, 0.01549722, 0.01186214, 0.00657913, 0.01378652, 0.01545242, 0.01536888, 0.01543488, 0.01255403, 0.00684867, 0.01342686, 0.01651814, 0.01591797, 0.0159081, 0.01371527, 0.00723263, 0.01603665, 0.01699053, 0.01655964, 0.01623997, 0.01275439, 0.00695036, 0.0140203, 0.01536778, 0.01482929, 0.01564914, 0.01185723, 0.00662939, 0.01382188, 0.01555958, 0.01553573, 0.01552531, 0.01255718, 0.00683595, 0.01348468, 0.01656131, 0.0159278, 0.01594168, 0.01369742, 0.00722802, 0.01601739, 0.01706706, 0.01643337, 0.01642716, 0.01284265, 0.00700342, 0.01397195, 0.01549669, 0.01477698, 0.01575029, 0.01182924, 0.0066127, 0.01374275, 0.01563716, 0.01548996, 0.01543339, 0.01252057, 0.00677388, 0.01344448, 0.01653164, 0.01590396, 0.01589026, 0.01372178, 0.00715361, 0.01607492, 0.01715636, 0.01659705, 0.01637098, 0.01287774, 0.0069797, 0.01401117, 0.01557829, 0.0150601, 0.01581012, 0.01195446, 0.00672014, 0.01386972, 0.01586093, 0.01595895, 0.01580947, 0.01266517, 0.006908, 0.01364174, 0.01684553, 0.01654605, 0.0164385, 0.01390316, 0.00725148, 0.01625536, 0.01736992, 0.01707879, 0.01672638, 0.01299653, 0.00706579, 0.01415451, 0.01561791, 0.01511499, 0.01606428, 0.0120151, 0.00670497, 0.01395542, 0.01579023, 0.01577527, 0.01586527, 0.01263855, 0.00691062, 0.01367259, 0.01681586, 0.01625788, 0.01630119, 0.01379286, 0.00727633, 0.01621208, 0.01734889, 0.01699117, 0.01696042, 0.01309824, 0.00706005, 0.01420339, 0.01576946, 0.01530747, 0.01661805, 0.01214713, 0.00669278, 0.01397134, 0.01594621, 0.0160367, 0.01630327, 0.01271264, 0.0068042, 0.01350446, 0.01672198, 0.01624904, 0.01665889, 0.01372375, 0.00707858, 0.01611728, 0.01729579, 0.01686372, 0.01746085, 0.01294071, 0.00683062, 0.01406789, 0.01571565, 0.0150751, 0.01674914, 0.01184499, 0.00646636, 0.01387947, 0.01577724, 0.01583544, 0.01653296, 0.01248971, 0.00662997, 0.01356899, 0.01674361, 0.01620089, 0.01691457, 0.01384866, 0.00698872, 0.01651376, 0.01759216, 0.01672, 0.01698097, 0.01313673, 0.00677959, 0.01434866, 0.01585947, 0.01505727, 0.01644136, 0.01205026, 0.00659367, 0.01403806, 0.01586001, 0.01560687, 0.0161112, 0.01266365, 0.00679561, 0.01386396, 0.01677517, 0.01625523, 0.01627478, 0.0133186, 0.00713553, 0.01636361, 0.01724998, 0.01671668, 0.01654973, 0.01284968, 0.00704801, 0.01418408, 0.01555187, 0.01509523, 0.01569255, 0.01223072, 0.00670795, 0.0140966, 0.01553026, 0.01581504, 0.01558638, 0.01291259, 0.00703043, 0.01367754, 0.01643242, 0.01626618, 0.01573228, 0.01380172, 0.00728645, 0.01607197, 0.0170843, 0.01683414, 0.01620679, 0.0132758, 0.00708788, 0.01437937, 0.01562574, 0.01505818, 0.01554134, 0.01244531, 0.00683399, 0.01400747, 0.01575519, 0.0160589, 0.01542641, 0.01341776, 0.00714261, 0.01364464, 0.01699433, 0.01664116, 0.01592474, 0.01410927, 0.0074997, 0.01630813, 0.01740974, 0.01747361, 0.01634254, 0.01336145, 0.00732718, 0.01439492, 0.01561077, 0.0154369, 0.01545048, 0.0125499, 0.00688343, 0.01408361, 0.0158995, 0.01642762, 0.01537583, 0.01334204, 0.00707628, 0.01364763, 0.01670246, 0.01650869, 0.01555817, 0.01409924, 0.00746296, 0.01585816, 0.01714115, 0.01681749, 0.01583126, 0.01335951, 0.00725255, 0.01412767, 0.01549653, 0.01502167, 0.01489393, 0.01242301, 0.00675818, 0.01411889, 0.01565886, 0.01570253, 0.01498432, 0.01332058, 0.00703896, 0.01368603, 0.01648925, 0.01604729, 0.01518091, 0.01409117, 0.00745784, 0.01615523, 0.01703866, 0.01654714, 0.01553091, 0.01334992, 0.00724417, 0.0142281, 0.01553503, 0.01494846, 0.01506469, 0.01244118, 0.00686136, 0.01411909, 0.01574043, 0.01564862, 0.01504946, 0.01322999, 0.00707156, 0.01368701, 0.016625, 0.01599723, 0.01536252, 0.01403798, 0.00737732, 0.01595397, 0.01714722, 0.01645155, 0.0158745, 0.01323252, 0.00713384, 0.01414816, 0.01578531, 0.01492663, 0.01528629, 0.01233585, 0.00679369, 0.01398526, 0.01588729, 0.01571675, 0.01508827, 0.01313462, 0.00703914, 0.01355181, 0.01689283, 0.01609615, 0.01538094, 0.01413718, 0.00733664, 0.01597068, 0.01723139, 0.01639768, 0.01585654, 0.01342323, 0.00712453, 0.01413729, 0.01575457, 0.01464837, 0.01513913, 0.01265052, 0.00677842, 0.01410008, 0.01584556, 0.01555321, 0.01525499, 0.01361458, 0.00712356, 0.01372695, 0.01682896, 0.0160504, 0.01564771, 0.01436485, 0.00744415, 0.01609347, 0.0172126, 0.01674683, 0.01613267, 0.01357482, 0.00724621, 0.01421621, 0.01563914, 0.01503184, 0.01543196, 0.01268592, 0.00688405, 0.01424321, 0.01590364, 0.01604653, 0.01556562, 0.01366413, 0.00726126, 0.01369402, 0.01680666, 0.01641285, 0.01575023, 0.01446573, 0.00763072, 0.01607815, 0.0172879, 0.01679596, 0.01632629, 0.01370848, 0.00730879, 0.01427459, 0.01566103, 0.01512497, 0.01574403, 0.01278448, 0.00694537, 0.01416783, 0.0159062, 0.01613795, 0.01554414, 0.01369724, 0.00717423, 0.01361593, 0.0167387, 0.01663491, 0.01572053, 0.01438579, 0.00750681, 0.01599546, 0.01732989, 0.01719365, 0.01621366, 0.01363336, 0.00726351, 0.01428785, 0.0157788, 0.01515275, 0.01554868, 0.01279951, 0.00681003, 0.01416784, 0.01586061, 0.01604195, 0.01537083, 0.01368746, 0.00713612, 0.01358071, 0.01674749, 0.01646474, 0.01578349, 0.01438235, 0.00749826, 0.01604718, 0.01726902, 0.01716749, 0.01646328, 0.01359407, 0.00726178, 0.01414026, 0.0157592, 0.01542702, 0.0156275, 0.01274227, 0.00690581, 0.01413747, 0.01590611, 0.01651137, 0.01565397, 0.01364344, 0.00712751, 0.01365532, 0.0168908, 0.01684335, 0.01587902, 0.01439337, 0.00742274, 0.01600911, 0.0173649, 0.01722387, 0.01644565, 0.01367325, 0.00718293, 0.01425172, 0.01579198, 0.01523768, 0.01581038, 0.01272964, 0.0068199, 0.01419507, 0.01593284, 0.01620545, 0.01565414, 0.01357585, 0.00709079, 0.01372446, 0.01677268, 0.01652029, 0.01566769, 0.01422594, 0.00738217, 0.01606821, 0.01720604, 0.01710132, 0.01635502, 0.01350457, 0.00718978, 0.014305, 0.01574402, 0.01513618, 0.01571227, 0.01265966, 0.00678916, 0.01419747, 0.01582443, 0.01595535, 0.01568037, 0.01347811, 0.00701036, 0.01359986, 0.01682011, 0.01643815, 0.01594227, 0.01432032, 0.00739239, 0.01604044, 0.01727508, 0.01708875, 0.0167296, 0.01354877, 0.00712251, 0.0142887, 0.01569412, 0.01524502, 0.01605277, 0.01260539, 0.00671104, 0.01415215, 0.01577644, 0.016331, 0.01612066, 0.01342762, 0.00705757, 0.01364735, 0.01671433, 0.01680072, 0.01649514, 0.01425482, 0.00737439, 0.01616071, 0.01729678, 0.01727967, 0.01703447, 0.01351299, 0.00710928, 0.01430238, 0.01576629, 0.01531497, 0.01629318, 0.01254232, 0.0066889, 0.01415436, 0.01584595, 0.01614235, 0.01625965, 0.01338719, 0.00701484, 0.0136033, 0.01670248, 0.01663313, 0.0164397, 0.01410972, 0.00730897, 0.01607422, 0.01745759, 0.01720382, 0.017031, 0.01340773, 0.00700866, 0.0142559, 0.01593313, 0.01521631, 0.01642512, 0.01246654, 0.00671702, 0.01415741, 0.01605423, 0.01606989, 0.01635436, 0.01327063, 0.00695312, 0.01355155, 0.01699125, 0.01655222, 0.01664336, 0.01399724, 0.00729814, 0.01611036, 0.01760981, 0.01690072, 0.01734853, 0.01323086, 0.00699176, 0.0142722, 0.01600603, 0.01508851, 0.01656474, 0.012303, 0.00668011, 0.01405492, 0.01595786, 0.01605948, 0.01640206, 0.01303345, 0.00701256, 0.01349306, 0.0167999, 0.01631572, 0.01626843, 0.01383978, 0.00734842, 0.01601869, 0.01728861, 0.01675846, 0.0172441, 0.01324705, 0.00711343, 0.01411484, 0.01581766, 0.0150026, 0.01642668, 0.01241242, 0.00674953, 0.01407096, 0.01588838, 0.01569437, 0.01619196, 0.01316349, 0.00704842, 0.01358338, 0.01679193, 0.01602277, 0.01626776, 0.01385452, 0.0073425, 0.01595721, 0.01735204, 0.01653518, 0.01670955, 0.01302257, 0.00705723, 0.01414118, 0.01571957, 0.01469847, 0.01597447, 0.0120508, 0.00671633, 0.01408094, 0.01585919, 0.01566732, 0.01596611, 0.01290456, 0.00700161, 0.01361285, 0.01672526, 0.01600181, 0.01605084, 0.0137671, 0.00734904, 0.01600868, 0.01732831, 0.01652801, 0.01658441, 0.01295932, 0.00707012, 0.01429087, 0.01562247, 0.01478732, 0.01586652, 0.01208008, 0.00674005, 0.01421157, 0.01570776, 0.01571703, 0.01587434, 0.01303425, 0.00699466, 0.01379095, 0.01678173, 0.01617348, 0.01619126, 0.01396376, 0.00742923, 0.01625556, 0.01750562, 0.01666453, 0.0168064, 0.01330781, 0.00717373, 0.01439993, 0.01598104, 0.01489144, 0.01623289, 0.01228462, 0.00673699, 0.0142415, 0.01603449, 0.01563333, 0.01589495, 0.01298282, 0.00703441, 0.01384959, 0.01702276, 0.01602877, 0.01621727, 0.01394727, 0.00738268, 0.01630408, 0.01749485, 0.01643572, 0.01668471, 0.01309295, 0.007123, 0.01432295, 0.0158115, 0.01482617, 0.01595135, 0.01213606, 0.00670059, 0.01420899, 0.01608691, 0.01590404, 0.01587221, 0.01314402, 0.00701442, 0.01384076, 0.01716881, 0.0161753, 0.01606575, 0.01397259, 0.00735703, 0.01631526, 0.01763936, 0.01658818, 0.01668948, 0.0131211, 0.00705971, 0.01437861, 0.01596509, 0.01482395, 0.01602581, 0.01217467, 0.00668173, 0.01423702, 0.01603375, 0.01588503, 0.01587233, 0.01304676, 0.0070253, 0.01385238, 0.01696223, 0.01624362, 0.01606373, 0.01387708, 0.00738532, 0.01645021, 0.01753024, 0.01670231, 0.01656084, 0.01306492, 0.0070424, 0.01435522, 0.0160825, 0.01488556, 0.01601313, 0.01204933, 0.00667571, 0.01423554, 0.01618218, 0.01562963, 0.01583443, 0.01294717, 0.00702176, 0.01394183, 0.01705532, 0.015999, 0.01603639, 0.01381279, 0.00734451, 0.01640927, 0.01759747, 0.01644083, 0.01650282, 0.01295839, 0.00704399, 0.01434157, 0.01588964, 0.01467823, 0.0158741, 0.01199809, 0.00665397, 0.01416555, 0.01609376, 0.01553376, 0.01567721, 0.01287828, 0.00700263, 0.01386045, 0.01708513, 0.01589311, 0.01590198, 0.01371537, 0.00733687, 0.01643923, 0.01763403, 0.01628263, 0.01637868, 0.01289049, 0.00704309, 0.01432394, 0.01594258, 0.01461372, 0.01579689, 0.01191309, 0.00665954, 0.01420072, 0.01609592, 0.01542554, 0.01563402, 0.012788, 0.00696992, 0.01385099, 0.01693018, 0.01581464, 0.01586783, 0.01368878, 0.00732871, 0.01644616, 0.01758997, 0.01635715, 0.01642902, 0.01286849, 0.00707434, 0.01434114, 0.01587698, 0.01461268, 0.01582091, 0.01189017, 0.00667015, 0.01431894, 0.0160987, 0.01546867, 0.01590737, 0.01278705, 0.00705074, 0.01391288, 0.01705285, 0.01582493, 0.01613185, 0.01363648, 0.00736054, 0.01643676, 0.01756342, 0.01629454, 0.01662075, 0.01286696, 0.00710671, 0.01442671, 0.016052, 0.0146298, 0.01599226, 0.01188243, 0.00668587, 0.01426398, 0.01614697, 0.01547642, 0.01588722, 0.01273812, 0.00707846, 0.01387548, 0.01699217, 0.01579584, 0.01595197, 0.01359918, 0.00740583, 0.01645633, 0.01751968, 0.01618819, 0.01646048, 0.01282302, 0.00708356, 0.01435958, 0.01583806, 0.0145404, 0.01593696, 0.0118628, 0.00666812, 0.01426082, 0.01612448, 0.01544026, 0.01591177, 0.01279813, 0.00701844, 0.0139132, 0.01703113, 0.01588858, 0.01619831, 0.01364934, 0.00736938, 0.01648873, 0.01762789, 0.0163486, 0.01671845, 0.0128349, 0.00708368, 0.01441759, 0.01593092, 0.01461781, 0.01599894, 0.01184683, 0.00657491, 0.0142243, 0.01599163, 0.0154517, 0.01584691, 0.0127168, 0.00693686, 0.01379648, 0.01686506, 0.01572739, 0.01599722, 0.01363794, 0.00730921, 0.01642437, 0.01746413, 0.01622762, 0.01647753, 0.01286039, 0.00702558, 0.01443132, 0.01583546, 0.0145746, 0.01600251, 0.01190287, 0.00664183, 0.01424087, 0.01592931, 0.01541012, 0.01586603, 0.01274187, 0.00699621, 0.01388142, 0.01684815, 0.01583627, 0.01601539, 0.0135928, 0.00734784, 0.01637333, 0.01732717, 0.01633709, 0.01668051, 0.01281917, 0.00703386, 0.01437049, 0.01580759, 0.0144879, 0.01599484, 0.0118637, 0.00663804, 0.01420065, 0.01594144, 0.01528934, 0.01578655, 0.01268222, 0.00696502, 0.01379553, 0.01673705, 0.01562092, 0.01598214, 0.0135381, 0.00731086, 0.01636356, 0.01734674, 0.01613987, 0.01653619, 0.0128223, 0.0070581, 0.01432743, 0.01576773, 0.01440046, 0.01582364, 0.01181863, 0.0066413, 0.01419309, 0.01590617, 0.01529052, 0.01573307, 0.01271501, 0.00697343, 0.01379058, 0.01672661, 0.01556022, 0.01589134, 0.01355771, 0.00730524, 0.01637017, 0.01731801, 0.01604007, 0.01639706, 0.01277323, 0.00701524, 0.01434284, 0.01580819, 0.01447794, 0.01581459, 0.01186682, 0.00660128, 0.01418433, 0.01589727, 0.0152002, 0.01556867, 0.01268646, 0.00694106, 0.01376267, 0.01674308, 0.01554332, 0.01573082, 0.01352697, 0.00727932, 0.0163345, 0.01742878, 0.01605536, 0.01614834, 0.01279464, 0.00696466, 0.01431399, 0.0157808, 0.01437006, 0.0156557, 0.01184368, 0.00656522, 0.01415492, 0.01589337, 0.01517415, 0.01554532, 0.01272722, 0.00694924, 0.01378331, 0.01677585, 0.01547158, 0.01566521, 0.01357965, 0.00729454, 0.01637164, 0.017349, 0.01586806, 0.01622195, 0.012769, 0.00697347, 0.01435283, 0.01574146, 0.01427439, 0.01563574, 0.01177284, 0.00652711, 0.0141739, 0.01582754, 0.01517288, 0.01554534, 0.01267584, 0.00691081, 0.01381241, 0.01677364, 0.01549517, 0.01572097, 0.0135141, 0.0072642, 0.01634021, 0.01731717, 0.01589578, 0.01609631, 0.01273245, 0.00695252, 0.01428444, 0.01578114, 0.01426914, 0.01569423, 0.01184105, 0.00656096, 0.01416092, 0.01592883, 0.01522812, 0.01560652, 0.01273704, 0.00696418, 0.01382903, 0.01688257, 0.01563283, 0.0158193, 0.0136212, 0.00731772, 0.01638406, 0.01738995, 0.0161424, 0.01642067, 0.01285002, 0.00702663, 0.01433321, 0.0158796, 0.01445088, 0.01581179, 0.01188287, 0.00662014, 0.01416782, 0.01603796, 0.01536295, 0.01566681, 0.01277399, 0.00696947, 0.01381964, 0.01683903, 0.01565014, 0.01591307, 0.01358765, 0.00732374, 0.0163778, 0.01736983, 0.01616344, 0.01641173, 0.0128101, 0.00701467, 0.01432726, 0.01584224, 0.01451847, 0.01596121, 0.01186949, 0.00657941, 0.01415953, 0.01597467, 0.01538989, 0.01575613, 0.01276921, 0.00694247, 0.01380091, 0.01681766, 0.01569938, 0.01601717, 0.0136478, 0.00729874, 0.01632891, 0.01741506, 0.01604437, 0.01651221, 0.01286831, 0.00698812, 0.014233, 0.01581481, 0.01433438, 0.01580034, 0.01188699, 0.00655815, 0.01410087, 0.01597101, 0.01536875, 0.01578029, 0.01277015, 0.00697001, 0.0138102, 0.01697402, 0.01581552, 0.01604761, 0.01358352, 0.00731549, 0.01642168, 0.01753184, 0.01634868, 0.01657374, 0.01286411, 0.00698532, 0.01434943, 0.01588655, 0.01465715, 0.01596117, 0.01186189, 0.00654951, 0.01415418, 0.01589376, 0.0155689, 0.01578818, 0.01280533, 0.00695231, 0.01380288, 0.016937, 0.01590541, 0.01580774, 0.01352932, 0.00731284, 0.01633001, 0.017412, 0.01631674, 0.0162493, 0.0128142, 0.00700277, 0.01425664, 0.01587496, 0.01464458, 0.01574748, 0.01186025, 0.00662119, 0.01412482, 0.01610235, 0.01558511, 0.0156764, 0.01281092, 0.00694943, 0.0138428, 0.01708854, 0.01591873, 0.01593187, 0.01358557, 0.00730751, 0.01647395, 0.01766797, 0.01645172, 0.01658663, 0.01288618, 0.00701958, 0.01443781, 0.01609035, 0.01471767, 0.01584275, 0.01190198, 0.00660097, 0.01425334, 0.01618419, 0.01557752, 0.01575733, 0.01277939, 0.00695571, 0.01386751, 0.01714738, 0.01604901, 0.01603461, 0.01376445, 0.00733067, 0.0164814, 0.01770412, 0.01645054, 0.01667677, 0.0129616, 0.00703134, 0.01439562, 0.01613022, 0.01480089, 0.01615495, 0.01204048, 0.00664954, 0.0142019, 0.01620347, 0.01564952, 0.01606422, 0.01286995, 0.00698623, 0.01380968, 0.01707157, 0.01591089, 0.01626912, 0.01372889, 0.00734019, 0.01636879, 0.01758921, 0.01628333, 0.01662533, 0.01288632, 0.00696381, 0.01421421, 0.01587921, 0.01460389, 0.01592393, 0.01190355, 0.0065578, 0.01404476, 0.01598462, 0.01547239, 0.01566167, 0.01275712, 0.00687548, 0.01369741, 0.01687734, 0.0157398, 0.01583961, 0.01357188, 0.00723121, 0.01620853, 0.0174343, 0.01622228, 0.01629305, 0.01274904, 0.00691778, 0.01415511, 0.01583868, 0.01450583, 0.0156549, 0.0117961, 0.00654161, 0.01389816, 0.0159449, 0.01537962, 0.01565925, 0.01265989, 0.00686989, 0.01354722, 0.01702253, 0.01578825, 0.01586157, 0.01356592, 0.00723259, 0.01617665, 0.0175531, 0.01633976, 0.01641492, 0.01278509, 0.0069892, 0.01410017, 0.01596626, 0.0146834, 0.0157759, 0.0118523, 0.00656966, 0.01398418, 0.01601426, 0.01557046, 0.01568964, 0.01268332, 0.00690992, 0.01361537, 0.01688614, 0.01586274, 0.01589784, 0.01350535, 0.00724885, 0.01608277, 0.01735095, 0.01626226, 0.01625804, 0.01268417, 0.00690783, 0.01399271, 0.01566808, 0.01457288, 0.01559407, 0.01167551, 0.0065011, 0.01379802, 0.01586565, 0.01545065, 0.0154986, 0.01258332, 0.00686991, 0.01346328, 0.01680391, 0.01584546, 0.01577128, 0.01346056, 0.00718502, 0.01606717, 0.01730315, 0.01632761, 0.01631243, 0.01267139, 0.00690969, 0.0140006, 0.0158009, 0.01464663, 0.01575312, 0.01175885, 0.00653195, 0.01386289, 0.01593514, 0.01552762, 0.01572514, 0.0125996, 0.00684888, 0.01347177, 0.01691281, 0.0159508, 0.01603432, 0.01343512, 0.00720972, 0.01604846, 0.01749688, 0.01641686, 0.01648791, 0.01271392, 0.00694495, 0.01402543, 0.01595208, 0.01476331, 0.01557408, 0.01170204, 0.0065415, 0.01384142, 0.01622052, 0.01571759, 0.01514886, 0.01242453, 0.00683884, 0.0134687, 0.01725107, 0.01611808, 0.01572418, 0.01329122, 0.00715513, 0.01599267, 0.0179158, 0.01659177, 0.01630338, 0.01263293, 0.00684916, 0.01410765, 0.01632152, 0.01483483, 0.01588205, 0.01163033, 0.00648093, 0.01395763, 0.01633384, 0.01551338, 0.01546368, 0.01250775, 0.00679163, 0.01353499, 0.01737553, 0.01601668, 0.01566191, 0.01349095, 0.00715801, 0.01609997, 0.01789358, 0.01637816, 0.01596969, 0.01265904, 0.0069002, 0.0141317, 0.0163014, 0.01472938, 0.015395, 0.01167781, 0.00654602, 0.0139191, 0.01649142, 0.0155994, 0.01517922, 0.0126642, 0.00686128, 0.01342942, 0.01754273, 0.01593277, 0.01551283, 0.01359648, 0.00719179, 0.01601768, 0.01819595, 0.01636301, 0.01598307, 0.0128616, 0.00699138, 0.01408463, 0.01650547, 0.01485022, 0.01547357, 0.01189971, 0.00660218, 0.01397785, 0.01679813, 0.01576509, 0.01540836, 0.01273153, 0.00695754, 0.01359135, 0.01771952, 0.01623706, 0.01586753, 0.01365242, 0.00730986, 0.01621724, 0.01818677, 0.01692001, 0.01649209, 0.01298736, 0.00704609, 0.01422642, 0.01643707, 0.01558858, 0.01566174, 0.01197122, 0.00665423, 0.01404727, 0.01654081, 0.01617084, 0.01540971, 0.01267326, 0.00691367, 0.01356367, 0.01777556, 0.01639722, 0.01567872, 0.01351841, 0.00726785, 0.01608221, 0.01844371, 0.01682693, 0.01606371, 0.01280212, 0.00702703, 0.01405999, 0.01667411, 0.01488125, 0.01542194, 0.01176484, 0.00662805, 0.01386881, 0.01686291, 0.01569141, 0.01516565, 0.01257319, 0.00692226, 0.01344783, 0.01764894, 0.0159297, 0.01554929, 0.01346833, 0.00728313, 0.01601699, 0.01823801, 0.01642996, 0.01591847, 0.01274299, 0.00704051, 0.01397421, 0.01652852, 0.01471733, 0.0153189, 0.01176008, 0.00662023, 0.01385157, 0.0165798, 0.01563883, 0.01527407, 0.0125825, 0.00690577, 0.01344301, 0.01760002, 0.01595426, 0.01547126, 0.0135214, 0.00722747, 0.01602114, 0.01814843, 0.0164322, 0.0159122, 0.01271685, 0.00699648, 0.01402327, 0.01645273, 0.0146904, 0.01536892, 0.0117194, 0.00660248, 0.01385165, 0.01651364, 0.01551386, 0.01513644, 0.01259577, 0.00692086, 0.01342942, 0.01726872, 0.01590414, 0.01541445, 0.01349015, 0.00723433, 0.01594091, 0.01790682, 0.01673445, 0.0159662, 0.01271313, 0.0070222, 0.01396159, 0.01631522, 0.01491083, 0.0153815, 0.01170153, 0.00665176, 0.01382082, 0.01670744, 0.01580463, 0.01516985, 0.01249478, 0.00692746, 0.01339403, 0.01756375, 0.01613224, 0.01546516, 0.01351251, 0.0072845, 0.01602254, 0.01818876, 0.01666202, 0.01605122, 0.01283439, 0.00705746, 0.01401372, 0.01656567, 0.01487155, 0.01540524, 0.01177109, 0.00666024, 0.013814, 0.01656263, 0.01570878, 0.01523374, 0.01265661, 0.00693596, 0.01344451, 0.01770867, 0.01600719, 0.015586, 0.01356599, 0.00726445, 0.0160501, 0.01816632, 0.01665957, 0.01597517, 0.01285731, 0.00703896, 0.01402701, 0.0165772, 0.01496917, 0.01555794, 0.01184821, 0.00666392, 0.01385034, 0.01667, 0.0159407, 0.01544225, 0.01264758, 0.00698867, 0.01346491, 0.01760777, 0.01621765, 0.01568239, 0.01360597, 0.00730604, 0.0160707, 0.01820861, 0.01668245, 0.01608543, 0.01291066, 0.00710805, 0.01408511, 0.01656103, 0.01498429, 0.01551471, 0.01189831, 0.0067302, 0.0138984, 0.01661555, 0.01580245, 0.01534095, 0.01265237, 0.00702973, 0.01348401, 0.01750411, 0.01605069, 0.01551739, 0.01357876, 0.00732711, 0.01610127, 0.01813234, 0.01654015, 0.0160477, 0.01290389, 0.0070938, 0.01402352, 0.01639062, 0.01485941, 0.01558718, 0.01188153, 0.00668661, 0.01384463, 0.01645658, 0.01560304, 0.0152542, 0.01261166, 0.00697442, 0.0134613, 0.01739888, 0.01595036, 0.01548676, 0.01354799, 0.00728382, 0.01610534, 0.01806371, 0.0165334, 0.0159413, 0.01283533, 0.00707961, 0.01411291, 0.01659781, 0.01486024, 0.01540998, 0.01182895, 0.00673097, 0.01390765, 0.01666964, 0.01570215, 0.01526753, 0.0126412, 0.00701696, 0.01346078, 0.01756972, 0.01590429, 0.01548254, 0.01356917, 0.00729044, 0.01604874, 0.01814842, 0.01637485, 0.01592953, 0.01298613, 0.00705594, 0.01404004, 0.01655233, 0.01466532, 0.0154031, 0.01193509, 0.00673474, 0.01386325, 0.01672873, 0.01554522, 0.01535616, 0.01271925, 0.00707094, 0.01344762, 0.01768343, 0.01588595, 0.01552657, 0.01367949, 0.00740129, 0.01612974, 0.01839966, 0.01657955, 0.01592791, 0.01303462, 0.00724596, 0.0141466, 0.01654469, 0.01475452, 0.0151462, 0.01194491, 0.00678825, 0.01390558, 0.0167105, 0.01560015, 0.01510505, 0.01272775, 0.00712015, 0.01349036, 0.01762712, 0.01582137, 0.01540035, 0.0136497, 0.00743262, 0.01614845, 0.01813152, 0.01656534, 0.01591819, 0.01300405, 0.00726402, 0.01410483, 0.0164292, 0.01466798, 0.015334, 0.0120142, 0.00686655, 0.01387908, 0.01650226, 0.01544146, 0.01523121, 0.01271795, 0.0071481, 0.01344573, 0.01743552, 0.01564908, 0.01541729, 0.01359477, 0.00745065, 0.01607889, 0.01807814, 0.01607097, 0.01589184, 0.01309101, 0.00725013, 0.01412496, 0.01653612, 0.01460555, 0.01546163, 0.01202146, 0.00689044, 0.01393479, 0.01667137, 0.01549297, 0.01536684, 0.01274541, 0.00715713, 0.01351649, 0.01768418, 0.01591095, 0.01569003, 0.01366741, 0.00748973, 0.0161978, 0.0183087, 0.01653126, 0.01613813, 0.01312715, 0.00724729, 0.01416665, 0.01674322, 0.014769, 0.01558852, 0.01203221, 0.00689568, 0.01399884, 0.01687367, 0.0156326, 0.01549781, 0.01274928, 0.0072294, 0.0135358, 0.01769957, 0.01587662, 0.0157538, 0.0137468, 0.00755231, 0.01623793, 0.01847234, 0.01656465, 0.01615508, 0.01296239, 0.00739645, 0.01425202, 0.01689101, 0.01484588, 0.01569111, 0.01201518, 0.00701942, 0.01405116, 0.01691759, 0.01571087, 0.01550722, 0.01270093, 0.00728114, 0.01357715, 0.01782469, 0.01592775, 0.01571995, 0.01365452, 0.00756832, 0.01622985, 0.01853956, 0.01646044, 0.01619403, 0.01307062, 0.00739974, 0.01421588, 0.01696715, 0.01472645, 0.01572111, 0.01205384, 0.00704971, 0.01408103, 0.01699821, 0.01560789, 0.01563542, 0.01272179, 0.00731514, 0.01360255, 0.01790052, 0.01585416, 0.01586209, 0.01365722, 0.00761243, 0.01632894, 0.01844472, 0.0164656, 0.01629934, 0.01299748, 0.00743946, 0.0142711, 0.01685641, 0.01482467, 0.01575882, 0.01194747, 0.00706169, 0.01407682, 0.01698788, 0.01564669, 0.01548373, 0.01272993, 0.0073014, 0.01357073, 0.01779066, 0.01579539, 0.01567994, 0.0136373, 0.0075967, 0.01620021, 0.01847311, 0.01630723, 0.0160233, 0.01304924, 0.00741334, 0.01422482, 0.01692843, 0.01468483, 0.01553977, 0.01201477, 0.00706188, 0.01407174, 0.01708762, 0.01561193, 0.01540287, 0.01276753, 0.00731382, 0.01365158, 0.01816067, 0.01591557, 0.01576157, 0.01376102, 0.00760557, 0.01631801, 0.01884425, 0.01646138, 0.01623599, 0.01316215, 0.00745271, 0.01427043, 0.01711703, 0.01473908, 0.01561352, 0.01207713, 0.00709619, 0.01406426, 0.01720901, 0.01565689, 0.01547925, 0.01274104, 0.00731105, 0.01354225, 0.01801362, 0.01599367, 0.01578167, 0.0137202, 0.0075761, 0.01621489, 0.0186242, 0.01658206, 0.01634106, 0.01310891, 0.00744384, 0.01420274, 0.01698565, 0.01487282, 0.01572554, 0.01205422, 0.00707479, 0.01403694, 0.01708354, 0.01564415, 0.01557915, 0.01280431, 0.00730031, 0.01351922, 0.01798777, 0.01580541, 0.01579245, 0.01371488, 0.00758427, 0.0161822, 0.01861816, 0.016289, 0.01625347, 0.01316385, 0.00744532, 0.01414461, 0.01706949, 0.0147041, 0.01576125, 0.01213555, 0.00711547, 0.01397578, 0.01724289, 0.01553551, 0.01553383, 0.01280223, 0.00737339, 0.01350247, 0.01819382, 0.0158474, 0.01579039, 0.01372833, 0.00761108, 0.01617125, 0.01880294, 0.01647153, 0.01625136, 0.01309869, 0.00741823, 0.01415187, 0.01713265, 0.01468187, 0.01564449, 0.0120455, 0.0070338, 0.01394213, 0.01724637, 0.01553616, 0.01546978, 0.01272837, 0.00725798, 0.01343169, 0.01803407, 0.01585327, 0.01576878, 0.01367559, 0.00755372, 0.01608351, 0.01885039, 0.01654085, 0.01623816, 0.01313, 0.00736182, 0.01416998, 0.01725133, 0.0148318, 0.0156514, 0.01207196, 0.00706319, 0.01394309, 0.01741449, 0.01557538, 0.01540212, 0.01272841, 0.00729075, 0.01349079, 0.01817981, 0.01581278, 0.01567186, 0.01364154, 0.0075238, 0.0161168, 0.01877232, 0.01647428, 0.01604563, 0.01307698, 0.00738992, 0.01413484, 0.0172423, 0.0146357, 0.01534774, 0.01202408, 0.00707848, 0.01395685, 0.01731287, 0.01545816, 0.01521215, 0.01268757, 0.00734976, 0.01347055, 0.01813013, 0.01563678, 0.01531017, 0.0135913, 0.00757608, 0.01612376, 0.01888504, 0.01633501, 0.01598527, 0.01304219, 0.00742708, 0.01419045, 0.017301, 0.01475604, 0.01547175, 0.01202984, 0.00708111, 0.01400933, 0.01736543, 0.01563645, 0.01537571, 0.01271113, 0.00729668, 0.01350728, 0.01819945, 0.01586224, 0.01573757, 0.01366933, 0.00759258, 0.01620654, 0.01898376, 0.01653929, 0.01614875, 0.01313552, 0.00745304, 0.01422807, 0.01731623, 0.01490215, 0.01584596, 0.01231197, 0.00715004, 0.01405073, 0.01727955, 0.01575387, 0.01565145, 0.0128632, 0.00725383, 0.01370995, 0.01833418, 0.01602889, 0.01616167, 0.01386693, 0.00748197, 0.01631689, 0.0190444, 0.01630981, 0.01660906, 0.01311679, 0.00736782, 0.01421759, 0.01729551, 0.01473005, 0.01613842, 0.01216092, 0.00711028, 0.01418987, 0.01750967, 0.01556683, 0.01581462, 0.01288683, 0.00742731, 0.01374126, 0.01845015, 0.01570123, 0.01602867, 0.01393692, 0.00764919, 0.01639757, 0.01923363, 0.01631281, 0.01654343, 0.01329715, 0.0074677, 0.01441718, 0.01766276, 0.01458551, 0.01597243, 0.01230989, 0.00715082, 0.01419627, 0.01774511, 0.01538953, 0.01585617, 0.01294285, 0.00737653, 0.01364058, 0.01862573, 0.01561458, 0.01595663, 0.01378503, 0.00762054, 0.01632835, 0.0191608, 0.01595083, 0.01631178, 0.01330689, 0.00744097, 0.01433797, 0.01767993, 0.01433076, 0.01574954, 0.01232718, 0.00712008, 0.01404171, 0.01767281, 0.01499944, 0.01543822, 0.0128746, 0.00740381, 0.0135073, 0.01839505, 0.01525174, 0.01571549, 0.01373273, 0.00765975, 0.01614603, 0.0191517, 0.01564143, 0.0162377, 0.01317176, 0.00751291, 0.01411239, 0.01753322, 0.01398228, 0.01559507, 0.01210032, 0.00716287, 0.01378981, 0.01748552, 0.01474649, 0.01540264, 0.01282814, 0.0074366, 0.01344619, 0.01838227, 0.01512332, 0.01570502, 0.01383844, 0.00768283, 0.01611407, 0.01913221, 0.01562208, 0.01617371, 0.01338096, 0.00750967, 0.01411901, 0.01750749, 0.01408933, 0.01566726, 0.01222877, 0.00719378, 0.0138663, 0.01756822, 0.01494774, 0.01552339, 0.01287945, 0.00747253, 0.01347847, 0.01847386, 0.01524644, 0.01577482, 0.01389708, 0.00770932, 0.0160837, 0.01915599, 0.01569794, 0.01626323, 0.01338609, 0.0075509, 0.01411524, 0.01755033, 0.01412567, 0.01573411, 0.01236662, 0.00725042, 0.01391856, 0.01765736, 0.01497506, 0.01554414, 0.01298637, 0.00748979, 0.01351798, 0.01848459, 0.0152885, 0.01576858, 0.01394295, 0.0077241, 0.01618994, 0.01929084, 0.0157458, 0.01639679, 0.01341917, 0.00758642, 0.01415451, 0.01756046, 0.01410363, 0.01572409, 0.01229296, 0.00725536, 0.01394184, 0.01760615, 0.01489109, 0.0154684, 0.01290728, 0.00749364, 0.01352533, 0.01850381, 0.01515553, 0.01584576, 0.01391933, 0.00773904, 0.01619791, 0.0193133, 0.01570956, 0.01637598, 0.01339187, 0.00757601, 0.01423222, 0.01773206, 0.01404614, 0.01582796, 0.01220239, 0.00724772, 0.01404411, 0.01784084, 0.01492368, 0.01568191, 0.01276874, 0.00749495, 0.0135722, 0.01856436, 0.01515256, 0.01588299, 0.01365687, 0.00773008, 0.01620253, 0.01925417, 0.01564573, 0.016365, 0.0131783, 0.00757381, 0.01419357, 0.01769571, 0.01407339, 0.01588296, 0.01217423, 0.00723303, 0.01402582, 0.01779341, 0.01493162, 0.0156841, 0.01284611, 0.00749867, 0.01364529, 0.01869936, 0.01523175, 0.01597454, 0.01378843, 0.00771551, 0.01631312, 0.0193739, 0.01566444, 0.01642547, 0.01313113, 0.00749399, 0.01422794, 0.01766984, 0.0140522, 0.01578782, 0.01206528, 0.00715074, 0.01400805, 0.01760576, 0.01480156, 0.01552492, 0.01267325, 0.00743458, 0.01356489, 0.0184825, 0.01504348, 0.01584339, 0.01368297, 0.00771064, 0.0162726, 0.01929101, 0.01559292, 0.01633507, 0.01315503, 0.00753079, 0.01425145, 0.01770066, 0.01400394, 0.0158044, 0.01204821, 0.00720381, 0.01399666, 0.01768808, 0.01492445, 0.01562792, 0.01268642, 0.00743162, 0.01353575, 0.01851128, 0.01519475, 0.01588883, 0.0136235, 0.00766176, 0.01619876, 0.01920279, 0.01566644, 0.01634662, 0.01300711, 0.00745833, 0.0141814, 0.01754373, 0.01407569, 0.01584481, 0.01199245, 0.00711425, 0.01396909, 0.01757336, 0.01494704, 0.01562224, 0.01264786, 0.00739786, 0.01349815, 0.01839773, 0.0152697, 0.01586319, 0.01359791, 0.00768986, 0.01612359, 0.019072, 0.01574879, 0.01629571, 0.01304062, 0.00752214, 0.01411182, 0.01725753, 0.01411246, 0.01564246, 0.01192346, 0.00712321, 0.0138904, 0.01720641, 0.01493396, 0.01531623, 0.01252047, 0.0073653, 0.0133902, 0.01805012, 0.01523093, 0.01564183, 0.01350192, 0.00762415, 0.01609347, 0.01882096, 0.01566592, 0.01613325, 0.0129615, 0.00749284, 0.01411602, 0.01722299, 0.0140682, 0.01559889, 0.01192727, 0.00714205, 0.01387445, 0.01727307, 0.01488881, 0.015401, 0.01252727, 0.00736807, 0.01344365, 0.01809739, 0.01521232, 0.01572455, 0.01353998, 0.00766613, 0.0161295, 0.01882864, 0.01562963, 0.0162001, 0.01302927, 0.00750997, 0.01410823, 0.01715637, 0.01402583, 0.01557664, 0.01193987, 0.00717194, 0.01385882, 0.01710985, 0.01477767, 0.01529475, 0.01259168, 0.00742368, 0.01342595, 0.01797001, 0.01512929, 0.01559529, 0.01353638, 0.00771748, 0.01606526, 0.01867336, 0.01567617, 0.01614045, 0.01297095, 0.00749804, 0.01406442, 0.01706605, 0.01401403, 0.0156304, 0.01188214, 0.00709942, 0.01379714, 0.01709148, 0.0148768, 0.01538501, 0.01250676, 0.00732648, 0.01338883, 0.0179421, 0.01519857, 0.01563619, 0.01350537, 0.00761662, 0.01603409, 0.01873584, 0.01574275, 0.01615942, 0.01295659, 0.00746228, 0.01407171, 0.01709555, 0.01420466, 0.01558207, 0.01182035, 0.00700439, 0.01382312, 0.01706081, 0.01501297, 0.01515963, 0.01243553, 0.00732737, 0.01336243, 0.01806411, 0.0153291, 0.01547711, 0.01337656, 0.00761856, 0.01601686, 0.01868997, 0.01581054, 0.01594756, 0.01277594, 0.00741573, 0.01403072, 0.01705061, 0.01420889, 0.01547389, 0.01169442, 0.00703742, 0.01379667, 0.017014, 0.01496111, 0.01523065, 0.01235083, 0.00730185, 0.01331845, 0.0178882, 0.01526291, 0.01549549, 0.01328279, 0.00758881, 0.01596711, 0.01858694, 0.01560136, 0.0158305, 0.01250824, 0.00732775, 0.01392902, 0.01697463, 0.01413357, 0.01544491, 0.01159197, 0.00700074, 0.01379571, 0.01710503, 0.01498271, 0.01522392, 0.01234889, 0.00720058, 0.01329708, 0.01797002, 0.01529997, 0.01535153, 0.01320331, 0.00748033, 0.01593542, 0.01859714, 0.01569561, 0.01572886, 0.01254344, 0.00727884, 0.01391457, 0.01695657, 0.01405916, 0.01528227, 0.01151962, 0.00692598, 0.01372712, 0.01697581, 0.01486354, 0.01504887, 0.01221647, 0.00724983, 0.01321081, 0.01788689, 0.01517351, 0.01526127, 0.01308942, 0.0074716, 0.0158801, 0.01864344, 0.01562771, 0.01579405, 0.01236705, 0.0072692, 0.01398248, 0.01692334, 0.0140251, 0.01531764, 0.01136444, 0.00689654, 0.01380761, 0.01702227, 0.01492434, 0.01519078, 0.01217755, 0.00720715, 0.01329016, 0.01787231, 0.01527174, 0.01542601, 0.01312225, 0.00738886, 0.01594433, 0.01863845, 0.01574115, 0.01602449, 0.01262071, 0.00743096, 0.01404466, 0.01718121, 0.01412781, 0.01536798, 0.01161554, 0.00710911, 0.01388876, 0.01711095, 0.0150013, 0.01516043, 0.01228378, 0.00737157, 0.01333532, 0.01798871, 0.01528983, 0.01546084, 0.01320173, 0.00763784, 0.01599739, 0.01876375, 0.0157157, 0.01592272, 0.0125842, 0.00743065, 0.01405364, 0.01719034, 0.01411216, 0.01541757, 0.01152927, 0.00705402, 0.01385629, 0.01705862, 0.01491525, 0.01508647, 0.01220517, 0.00734029, 0.0133404, 0.01794976, 0.01523113, 0.01539616, 0.01314057, 0.00761957, 0.01597177, 0.01860911, 0.01568758, 0.01585239, 0.01248029, 0.00739278, 0.01401268, 0.01697119, 0.01403125, 0.01539621, 0.01146859, 0.00700108, 0.01380718, 0.01698383, 0.01496835, 0.01519055, 0.01222576, 0.00729783, 0.0132906, 0.01790127, 0.01513472, 0.01537167, 0.0132019, 0.00758802, 0.01605925, 0.018668, 0.01554764, 0.01580279, 0.01251546, 0.00731986, 0.01404275, 0.0170806, 0.0140661, 0.01528523, 0.01152163, 0.00693499, 0.01384035, 0.01702264, 0.01490524, 0.01504085, 0.0122238, 0.00734914, 0.01335571, 0.01760553, 0.01515651, 0.0152898, 0.01312944, 0.00761947, 0.01601257, 0.01826261, 0.01560665, 0.01566421, 0.0125172, 0.00741005, 0.01401768, 0.01673222, 0.01405716, 0.01520153, 0.01143605, 0.00700974, 0.01385794, 0.01651213, 0.01492028, 0.01521358, 0.01223952, 0.00727352, 0.01337304, 0.01765013, 0.01531515, 0.01546601, 0.01320756, 0.00758423, 0.01601665, 0.01833456, 0.01574103, 0.01593865, 0.01262688, 0.00738086, 0.01403162, 0.01670844, 0.01416124, 0.01546312, 0.01166733, 0.00693587, 0.01381981, 0.01674039, 0.01487573, 0.0151533, 0.01234059, 0.00725959, 0.01333655, 0.01780913, 0.0152262, 0.01551112, 0.01326923, 0.00761824, 0.01597727, 0.01856213, 0.01567376, 0.01614008, 0.0128227, 0.00743888, 0.01403141, 0.01696348, 0.01417061, 0.01564252, 0.01171735, 0.00704391, 0.0138144, 0.01699115, 0.01498783, 0.01540168, 0.01241407, 0.00734502, 0.01332672, 0.01772279, 0.01535108, 0.01560238, 0.01324102, 0.00756507, 0.01594215, 0.0183755, 0.01579932, 0.01615064, 0.01274834, 0.00744529, 0.01408469, 0.01681233, 0.01414493, 0.01563419, 0.01177239, 0.00712098, 0.01388375, 0.01669728, 0.01496419, 0.0153991, 0.0123598, 0.00740805, 0.01336817, 0.01759379, 0.01524549, 0.01560046, 0.01329301, 0.00768739, 0.01598475, 0.01832237, 0.01571458, 0.01613756, 0.0126311, 0.00751943, 0.01408023, 0.01678561, 0.0141476, 0.01557561, 0.01154636, 0.00717607, 0.0138961, 0.01676629, 0.01499974, 0.015328, 0.01222599, 0.00741321, 0.01335538, 0.01767091, 0.01530538, 0.01557428, 0.01319041, 0.00771397, 0.01589385, 0.01832802, 0.01554524, 0.01589406, 0.01249751, 0.00735355, 0.01402454, 0.01684968, 0.014023, 0.01540927, 0.01153518, 0.00702946, 0.01382467, 0.01687448, 0.0148946, 0.01527734, 0.01224422, 0.00733334, 0.01331587, 0.01778397, 0.0151517, 0.01549978, 0.01310316, 0.00758487, 0.01595095, 0.01856397, 0.01564766, 0.01604189, 0.01254048, 0.00738208, 0.01407739, 0.01700365, 0.01403973, 0.01545583, 0.01153497, 0.00707722, 0.01382316, 0.01688532, 0.01486952, 0.0152612, 0.01217127, 0.0073531, 0.01325845, 0.01778281, 0.01519611, 0.01546597, 0.01313423, 0.00759439, 0.01598743, 0.01859248, 0.01568941, 0.01592784, 0.01253716, 0.00737722, 0.01409838, 0.01698503, 0.01411355, 0.01546349, 0.01154844, 0.00701468, 0.01389031, 0.01694213, 0.01497356, 0.01518568, 0.01221649, 0.00730625, 0.01334119, 0.01779427, 0.01524005, 0.01544848, 0.01315009, 0.00757738, 0.01597843, 0.01845685, 0.01558825, 0.01573235, 0.01248825, 0.00735861, 0.0140966, 0.01690982, 0.01402203, 0.01536998, 0.01149354, 0.00699771, 0.01383915, 0.01689666, 0.01487061, 0.01517872, 0.01213572, 0.00729984, 0.0132878, 0.01779644, 0.01521893, 0.01545898, 0.01312723, 0.00758939, 0.01595552, 0.01857912, 0.01578615, 0.01596451, 0.01254523, 0.00735777, 0.01409128, 0.01688851, 0.01415018, 0.01546268, 0.01146985, 0.00700346, 0.01388249, 0.01703343, 0.0150043, 0.01517542, 0.01209963, 0.00735934, 0.01329673, 0.01791078, 0.01528154, 0.01548993, 0.01311787, 0.00763282, 0.01601312, 0.01861292, 0.01568933, 0.01602849, 0.0125568, 0.00742227, 0.01413293, 0.01698714, 0.01410714, 0.01555403, 0.01150004, 0.00708316, 0.01391943, 0.01705667, 0.01489204, 0.01528312, 0.01215203, 0.00737325, 0.01332563, 0.01793223, 0.01523012, 0.01545843, 0.0131754, 0.00760378, 0.01597905, 0.01857332, 0.0157141, 0.01600877, 0.01257552, 0.00741795, 0.01413998, 0.01694402, 0.01408751, 0.01531702, 0.01146477, 0.00703358, 0.01389335, 0.01696688, 0.01492447, 0.01515974, 0.01210069, 0.0073263, 0.01326795, 0.01783269, 0.01532196, 0.01546718, 0.0130187, 0.00758487, 0.01601007, 0.01852392, 0.01575769, 0.01579756, 0.01246708, 0.00738341, 0.01402191, 0.0169332, 0.01412705, 0.01541893, 0.01148461, 0.00702775, 0.01383289, 0.01693634, 0.01489659, 0.01528791, 0.01215739, 0.00732806, 0.01322312, 0.01779382, 0.01514675, 0.01550762, 0.01309667, 0.00752986, 0.01586017, 0.01842722, 0.01554773, 0.01578706, 0.01247449, 0.00732223, 0.01398261, 0.01686473, 0.01408655, 0.01533038, 0.01141823, 0.00699083, 0.01371265, 0.01688828, 0.01490176, 0.015046, 0.01204757, 0.00722648, 0.01317537, 0.01773496, 0.01523633, 0.01528652, 0.01292985, 0.00750823, 0.01589738, 0.01848163, 0.01564211, 0.01576902, 0.01234132, 0.00728501, 0.01404122, 0.01673489, 0.01402612, 0.01523382, 0.01129693, 0.00695734, 0.01374385, 0.01687286, 0.01482259, 0.01500325, 0.01196786, 0.00720503, 0.01314013, 0.01777336, 0.01516668, 0.01530213, 0.01294036, 0.00750927, 0.01595149, 0.01856449, 0.01573531, 0.01586126, 0.01240005, 0.00733274, 0.01406755, 0.01693546, 0.01416611, 0.01546864, 0.01142865, 0.00700988, 0.01383066, 0.01701884, 0.0150593, 0.01520678, 0.01210844, 0.00728998, 0.01322945, 0.01796114, 0.01538021, 0.01541972, 0.01302783, 0.00755094, 0.01596773, 0.01869921, 0.01589799, 0.01592439, 0.0124777, 0.00742105, 0.0141346, 0.01710447, 0.01427004, 0.01552187, 0.01151288, 0.00713502, 0.01389537, 0.01716799, 0.0151324, 0.01526705, 0.01214324, 0.00741325, 0.01327312, 0.01807259, 0.0153427, 0.01550175, 0.01314967, 0.00764613, 0.01597416, 0.018768, 0.01590246, 0.01601168, 0.01256413, 0.00748161, 0.01410589, 0.01709656, 0.01432343, 0.01548439, 0.01150019, 0.007166, 0.01385518, 0.0171711, 0.01520419, 0.01535438, 0.01225835, 0.00747271, 0.01328583, 0.0182074, 0.01550708, 0.01561252, 0.01321288, 0.00773098, 0.01609768, 0.01895228, 0.01603956, 0.01619491, 0.01273324, 0.00759567, 0.01423008, 0.01730219, 0.01439332, 0.01570334, 0.01170148, 0.00727573, 0.01393837, 0.01749426, 0.01531945, 0.01540177, 0.01232937, 0.00751742, 0.01333784, 0.0182957, 0.0155604, 0.0156649, 0.01329669, 0.00775145, 0.01612276, 0.01909486, 0.01610149, 0.01614377, 0.01279385, 0.00759489, 0.01421808, 0.01745735, 0.0144678, 0.01561096, 0.01173364, 0.00729679, 0.01395947, 0.01743394, 0.01524821, 0.01528204, 0.01236499, 0.00755532, 0.01332834, 0.01827937, 0.01555452, 0.01561258, 0.0132883, 0.00778184, 0.01612157, 0.01902677, 0.01613711, 0.01606414, 0.01273614, 0.00763959, 0.01419049, 0.01733408, 0.01443519, 0.01561045, 0.01160447, 0.00732422, 0.01393283, 0.01723455, 0.01515901, 0.01528965, 0.01203032, 0.00745318, 0.01328919, 0.01811798, 0.01552501, 0.01561011, 0.01300259, 0.00769411, 0.01605695, 0.01890348, 0.01600923, 0.01614185, 0.01250507, 0.00757634, 0.0142471, 0.01729984, 0.01440586, 0.01563466, 0.01143297, 0.00724403, 0.01391146, 0.01723972, 0.0151387, 0.01516537, 0.01198369, 0.00747544, 0.01332771, 0.01816542, 0.01546289, 0.01549694, 0.01302044, 0.00771503, 0.01608168, 0.01895081, 0.01604395, 0.01607012, 0.01255033, 0.00754886, 0.01418432, 0.01728665, 0.01430546, 0.01561142, 0.01147014, 0.0072437, 0.01386241, 0.01732555, 0.0151288, 0.01529982, 0.0120741, 0.00748411, 0.01333147, 0.0182439, 0.01547435, 0.01565781, 0.01295339, 0.00769702, 0.01606666, 0.01900302, 0.01595248, 0.01613143, 0.01253942, 0.00750899, 0.01412795, 0.01743013, 0.01432633, 0.0154948, 0.01145741, 0.00723452, 0.01386087, 0.01735198, 0.01509002, 0.01518143, 0.01206177, 0.00748087, 0.01323968, 0.0182961, 0.01538402, 0.0156582, 0.01307561, 0.00772434, 0.01592932, 0.01898563, 0.01590844, 0.01611164, 0.01262256, 0.00754695, 0.01406723, 0.01734025, 0.01430058, 0.01554797, 0.01139679, 0.00727245, 0.01373573, 0.01728032, 0.01507732, 0.01522767, 0.01211329, 0.00750637, 0.01321454, 0.01814856, 0.01549365, 0.01537536, 0.01293722, 0.00768126, 0.01582611, 0.01860754, 0.01574205, 0.01596184, 0.01250577, 0.00754349, 0.01397229, 0.01695179, 0.01409178, 0.01537217, 0.01143864, 0.0072323, 0.01361923, 0.01690165, 0.01479102, 0.01522841, 0.01212443, 0.00741911, 0.01304466, 0.01771356, 0.01512692, 0.01538571, 0.01306938, 0.00769377, 0.01574724, 0.01859673, 0.01562417, 0.01616423, 0.01266198, 0.00755785, 0.01395711, 0.0169398, 0.0140723, 0.01552599, 0.01158687, 0.00724763, 0.01375842, 0.01687257, 0.01493292, 0.01524701, 0.01215408, 0.00744416, 0.01316584, 0.01787136, 0.01517877, 0.01554331, 0.01318006, 0.0077254, 0.01586938, 0.01875573, 0.01571312, 0.0162443, 0.01269625, 0.00759499, 0.01405587, 0.01711444, 0.01414933, 0.01573689, 0.011588, 0.00729342, 0.01375397, 0.01700668, 0.01485808, 0.01537739, 0.01221198, 0.00750502, 0.01316428, 0.01790138, 0.01515365, 0.01553918, 0.01312886, 0.00775248, 0.01583099, 0.01865228, 0.01569808, 0.01616971, 0.01268699, 0.00757186, 0.01404331, 0.01702554, 0.01396215, 0.01558995, 0.0115587, 0.00727422, 0.01372262, 0.01698407, 0.01476449, 0.01517112, 0.0121632, 0.00749335, 0.01310269, 0.01784438, 0.01513981, 0.01551541, 0.01313249, 0.0077681, 0.01578772, 0.01859386, 0.01570235, 0.01618493, 0.01269921, 0.00762672, 0.01402738, 0.01692753, 0.01406728, 0.01557871, 0.0116453, 0.00730515, 0.01378814, 0.01687331, 0.0146899, 0.01518818, 0.0121807, 0.0074868, 0.01315206, 0.01769751, 0.01494704, 0.01549108, 0.01313945, 0.00769908, 0.01584193, 0.01845801, 0.01564817, 0.01608259, 0.01256875, 0.00751221, 0.01396516, 0.01675663, 0.0140799, 0.01564291, 0.01153317, 0.00721944, 0.01371023, 0.01684388, 0.01479106, 0.01532871, 0.01212647, 0.00745363, 0.01309737, 0.01773963, 0.01512538, 0.01559818, 0.01304687, 0.00772958, 0.01585319, 0.01846668, 0.01560592, 0.01608942, 0.01249669, 0.0075495, 0.01404538, 0.01670434, 0.01406432, 0.01571982, 0.01144047, 0.00724536, 0.01380175, 0.01678626, 0.01484943, 0.01536865, 0.01199756, 0.00743092, 0.0130987, 0.01764991, 0.01516948, 0.01556362, 0.01298934, 0.00766284, 0.01574999, 0.01838287, 0.01560267, 0.01613551, 0.0124374, 0.00752985, 0.0140424, 0.01684022, 0.01401051, 0.01568774, 0.01145105, 0.00723427, 0.0137753, 0.01673678, 0.01480314, 0.01536737, 0.01207081, 0.00747694, 0.0131274, 0.01762599, 0.01512388, 0.01555728, 0.01293435, 0.0076954, 0.01573671, 0.01836943, 0.01548974, 0.01614255, 0.01245971, 0.0075231, 0.0139806, 0.01675289, 0.01396198, 0.0155974, 0.01147397, 0.00721485, 0.0137333, 0.01673088, 0.01470361, 0.01520708, 0.0120463, 0.00744525, 0.0130806, 0.01755764, 0.01500724, 0.01545701, 0.0129728, 0.00769827, 0.01580986, 0.01845881, 0.01549679, 0.01605676, 0.01252629, 0.0075403, 0.01401368, 0.01684093, 0.01395661, 0.01560679, 0.01147834, 0.00725588, 0.01373139, 0.01679766, 0.01472651, 0.01524869, 0.01196845, 0.0074652, 0.01303915, 0.01759339, 0.01499401, 0.01545888, 0.01288724, 0.00772958, 0.01569709, 0.01841263, 0.01546021, 0.0159793, 0.01243948, 0.00758327, 0.01394739, 0.01686756, 0.01391318, 0.01553556, 0.011401, 0.0072933, 0.01369428, 0.01691737, 0.01479464, 0.01523233, 0.0119867, 0.00750691, 0.01307288, 0.01774656, 0.01508487, 0.0153783, 0.01282673, 0.00768299, 0.01568918, 0.01854184, 0.01555623, 0.01592259, 0.01234865, 0.00749774, 0.01391662, 0.01689761, 0.01398164, 0.01531415, 0.01139207, 0.00721099, 0.0136899, 0.01703704, 0.01482668, 0.01502173, 0.01201034, 0.00743519, 0.01305105, 0.01809847, 0.01519477, 0.01535602, 0.01293756, 0.00773348, 0.01574993, 0.01886497, 0.01561468, 0.01596111, 0.01252685, 0.0075869, 0.01402169, 0.01725651, 0.01407451, 0.01530514, 0.01146503, 0.00719558, 0.01372462, 0.01719288, 0.01489962, 0.01498842, 0.01208761, 0.00747511, 0.01310122, 0.01788921, 0.01504933, 0.0151302, 0.01292157, 0.00766729, 0.01566459, 0.01862527, 0.01554603, 0.0158117, 0.0124169, 0.00752177, 0.01393738, 0.017186, 0.01401264, 0.01528649, 0.01141159, 0.0072274, 0.01369498, 0.0172361, 0.01477726, 0.0149416, 0.01200253, 0.0074297, 0.01302666, 0.01799506, 0.0150854, 0.01526411, 0.01289702, 0.00766304, 0.01567464, 0.01876045, 0.01561391, 0.01578696, 0.0124105, 0.0075152, 0.01398814, 0.01716312, 0.01402162, 0.01533723, 0.01139902, 0.00725616, 0.01372078, 0.01725912, 0.01490452, 0.01499228, 0.01193556, 0.00746832, 0.01298701, 0.01802741, 0.01512364, 0.01519608, 0.01277805, 0.00768311, 0.01564888, 0.01873981, 0.01556826, 0.01568456, 0.01224659, 0.00753118, 0.0139202, 0.01715542, 0.01393021, 0.01514221, 0.01125053, 0.00721032, 0.01366812, 0.0171174, 0.01475196, 0.01490986, 0.01183607, 0.00742852, 0.01297759, 0.01790861, 0.01503803, 0.01512805, 0.0126981, 0.00767577, 0.01563214, 0.01872583, 0.01553917, 0.01573086, 0.01226065, 0.00752247, 0.01390806, 0.01713678, 0.01400813, 0.01528129, 0.0112836, 0.00721729, 0.01365425, 0.01709024, 0.01483143, 0.01498738, 0.01187321, 0.00743837, 0.01298105, 0.01789073, 0.01510323, 0.01521827, 0.01278681, 0.00768028, 0.01565082, 0.01864243, 0.01566392, 0.01585415, 0.0123734, 0.00754329, 0.01392272, 0.01706823, 0.01403699, 0.01537555, 0.01137958, 0.00727488, 0.01371154, 0.01714383, 0.01486857, 0.01511305, 0.01194203, 0.00746063, 0.01302904, 0.01791636, 0.01513245, 0.01529916, 0.01282318, 0.00769714, 0.01571865, 0.01870658, 0.01567461, 0.01595541, 0.01243949, 0.00757928, 0.01400859, 0.01716049, 0.01413641, 0.01544532, 0.01140555, 0.00729358, 0.01373644, 0.0172042, 0.01496795, 0.01515082, 0.01197944, 0.00748713, 0.01303244, 0.01803444, 0.0152202, 0.0151964, 0.0128636, 0.0076783, 0.01574139, 0.01878007, 0.01565035, 0.0157091, 0.01239545, 0.00751037, 0.01397433, 0.01713827, 0.01399637, 0.01517679, 0.01135196, 0.00725338, 0.01373625, 0.0171908, 0.01485558, 0.01494867, 0.01197129, 0.00748812, 0.01304058, 0.01794917, 0.01516959, 0.01522585, 0.01288253, 0.00772673, 0.01574731, 0.01889093, 0.01569739, 0.01582046, 0.01244636, 0.0075979, 0.01401006, 0.01717003, 0.01409631, 0.01531954, 0.0114754, 0.00735195, 0.01380446, 0.01721947, 0.01502115, 0.01515431, 0.01205083, 0.00753553, 0.01307027, 0.01793753, 0.01520844, 0.01537015, 0.01294679, 0.00772273, 0.01575386, 0.01872723, 0.01567893, 0.0159512, 0.01251453, 0.00759271, 0.01409995, 0.01722061, 0.01413966, 0.01551993, 0.01155197, 0.00735157, 0.01381701, 0.0172656, 0.01499757, 0.01524731, 0.01209228, 0.00750605, 0.01310718, 0.01807157, 0.01526369, 0.01548794, 0.01296294, 0.00771569, 0.01580305, 0.01886495, 0.01575431, 0.01614943, 0.01263093, 0.00760378, 0.01406125, 0.01725988, 0.01414121, 0.01558722, 0.01157293, 0.00734693, 0.01380852, 0.01727069, 0.01502831, 0.01533213, 0.01217516, 0.00758366, 0.01310517, 0.01804336, 0.01535596, 0.01553938, 0.0130399, 0.00784803, 0.0158765, 0.01887611, 0.01597468, 0.01619578, 0.0126634, 0.00770945, 0.01416804, 0.01725009, 0.01422116, 0.01567949, 0.01165964, 0.00743654, 0.01384841, 0.01728502, 0.01502515, 0.01542281, 0.012175, 0.00759853, 0.01313235, 0.01802065, 0.01517527, 0.01556613, 0.01300469, 0.00783226, 0.01584315, 0.0188354, 0.01566791, 0.01625011, 0.01261066, 0.00768346, 0.01417969, 0.01723089, 0.01409299, 0.01562862, 0.01162272, 0.00744698, 0.01382356, 0.01734353, 0.01494401, 0.01529955, 0.01215174, 0.00764252, 0.01311684, 0.0180726, 0.01515333, 0.01549965, 0.01295011, 0.00780836, 0.01578961, 0.01884512, 0.01567339, 0.01609206, 0.01263602, 0.00770153, 0.01413715, 0.01727984, 0.01402798, 0.01563049, 0.01156038, 0.00745538, 0.01383801, 0.01735646, 0.01485409, 0.01539382, 0.01217122, 0.00767797, 0.01307468, 0.01808012, 0.01514117, 0.01564894, 0.01306172, 0.00789999, 0.0157905, 0.01887158, 0.01573529, 0.01627644, 0.01268098, 0.00774563, 0.01413077, 0.01729298, 0.01415347, 0.01573239, 0.01173511, 0.00748959, 0.0138499, 0.01742391, 0.01508739, 0.01546704, 0.01225771, 0.00768346, 0.01312113, 0.01812577, 0.01532585, 0.01572962, 0.01313925, 0.00788339, 0.0158371, 0.01896008, 0.01586907, 0.01640222, 0.01278284, 0.00775424, 0.01417531, 0.01736959, 0.01427164, 0.01583605, 0.0117346, 0.00751944, 0.01383013, 0.01744557, 0.01504547, 0.01553712, 0.01227781, 0.00774961, 0.01312773, 0.01811782, 0.0153841, 0.01575363, 0.01315625, 0.00796438, 0.01588667, 0.01897731, 0.01595242, 0.01644436, 0.01281183, 0.00782123, 0.01427594, 0.01740348, 0.01431851, 0.01584445, 0.01172378, 0.00758079, 0.01390794, 0.01752178, 0.01510096, 0.0155569, 0.01222934, 0.00778681, 0.01321965, 0.01820059, 0.01540686, 0.01582658, 0.01305249, 0.00797097, 0.01581567, 0.01898756, 0.01602438, 0.01652373, 0.01268399, 0.00784451, 0.0141685, 0.01738389, 0.01437509, 0.01591564, 0.01169533, 0.00756582, 0.0138343, 0.017592, 0.01526896, 0.01565905, 0.01220805, 0.00775821, 0.01313899, 0.01827214, 0.01549571, 0.01586181, 0.01307445, 0.00795865, 0.01583966, 0.01916948, 0.01605343, 0.01658904, 0.01274053, 0.00779907, 0.01417886, 0.01761402, 0.01435723, 0.01605188, 0.0117232, 0.00756971, 0.0138681, 0.0176406, 0.01507309, 0.01570825, 0.01221739, 0.00777851, 0.01312749, 0.01829442, 0.01539942, 0.01598385, 0.01309399, 0.0079864, 0.01584385, 0.01914382, 0.01603863, 0.01662258, 0.01284551, 0.00785891, 0.01424009, 0.01754056, 0.01438075, 0.015962, 0.01174303, 0.00761776, 0.01391524, 0.01762258, 0.0151863, 0.01571028, 0.01220488, 0.00777632, 0.01317608, 0.01830235, 0.01536993, 0.01586741, 0.01298822, 0.00797898, 0.01582808, 0.01905188, 0.0159589, 0.01660568, 0.01278491, 0.00786465, 0.01424025, 0.01746081, 0.01434458, 0.01606314, 0.01177278, 0.00762804, 0.01386949, 0.01757396, 0.01518552, 0.01584656, 0.01230148, 0.00779789, 0.01318332, 0.0182328, 0.01546217, 0.01593455, 0.01296373, 0.00797172, 0.0158657, 0.01891186, 0.01592148, 0.01640271, 0.01264415, 0.00785048, 0.01429162, 0.01752189, 0.01432736, 0.0158629, 0.01171839, 0.00762745, 0.01394431, 0.01756877, 0.01516395, 0.015671, 0.01221012, 0.00775569, 0.01320984, 0.0182472, 0.01547116, 0.01595101, 0.01309028, 0.00796212, 0.01599986, 0.01918344, 0.01616477, 0.01675719, 0.01276214, 0.00782609, 0.01436347, 0.0175893, 0.01458284, 0.01620775, 0.01170845, 0.00760281, 0.01400162, 0.01761418, 0.01530835, 0.0160211, 0.01223783, 0.00776641, 0.01331881, 0.01836349, 0.01563598, 0.01638312, 0.0130802, 0.00795722, 0.01600502, 0.01919212, 0.01609488, 0.01693662, 0.01275412, 0.00785836, 0.01437742, 0.0175683, 0.01435181, 0.01617841, 0.0116127, 0.00756954, 0.01399677, 0.01765618, 0.01519099, 0.01579392, 0.01221209, 0.0077505, 0.01326121, 0.01826197, 0.01537228, 0.01596519, 0.01307892, 0.00796946, 0.01602713, 0.01914464, 0.015955, 0.01665232, 0.01282649, 0.00785684, 0.01443393, 0.01753939, 0.01434397, 0.01606401, 0.01176157, 0.00762259, 0.01403485, 0.01768056, 0.0151211, 0.01576286, 0.0123034, 0.00778236, 0.01326402, 0.01832363, 0.01529872, 0.01594075, 0.0130748, 0.00800096, 0.01594507, 0.01915544, 0.01598405, 0.01671056, 0.01280661, 0.00788864, 0.01432561, 0.01754728, 0.01433481, 0.01605295, 0.01177384, 0.00763021, 0.01406228, 0.01766571, 0.01517916, 0.01582673, 0.01232936, 0.00780541, 0.01330816, 0.01841524, 0.01538399, 0.01605197, 0.01320807, 0.00801966, 0.01602178, 0.01918012, 0.01593017, 0.01668978, 0.01289275, 0.00790656, 0.01440588, 0.01757566, 0.01422931, 0.01601483, 0.0118824, 0.00764699, 0.01406495, 0.01771967, 0.01508378, 0.0158617, 0.01237318, 0.00783296, 0.01324241, 0.01834467, 0.01532907, 0.01602088, 0.01315012, 0.00803735, 0.01588071, 0.01910732, 0.01579924, 0.0166514, 0.01291659, 0.00791821, 0.01427418, 0.01750998, 0.01416086, 0.01597745, 0.01178389, 0.00760147, 0.01388854, 0.01747635, 0.01496754, 0.0156313, 0.01220217, 0.00775483, 0.01310947, 0.01815369, 0.0153491, 0.01598679, 0.01312199, 0.0080064, 0.01591708, 0.01907919, 0.01591122, 0.01671545, 0.01278845, 0.00785598, 0.01431603, 0.01748977, 0.01427847, 0.01607667, 0.0117105, 0.00757612, 0.01392181, 0.01756518, 0.0150843, 0.01569987, 0.01221276, 0.0077604, 0.01319313, 0.01819585, 0.01532666, 0.0159914, 0.01307714, 0.00799062, 0.0158637, 0.01907527, 0.01594505, 0.01667795, 0.01277076, 0.00783797, 0.01427754, 0.01746221, 0.01428395, 0.01607195, 0.01172274, 0.00757726, 0.01391877, 0.0176232, 0.01506566, 0.01577498, 0.01225795, 0.00775694, 0.01312243, 0.01826968, 0.01533945, 0.01595566, 0.01308136, 0.00795603, 0.01585426, 0.01913489, 0.01601347, 0.01663684, 0.01279906, 0.00781194, 0.01429314, 0.01755643, 0.01435702, 0.0160697, 0.01177733, 0.00756984, 0.01399562, 0.0177732, 0.01520479, 0.01588384, 0.01228958, 0.00773575, 0.01322212, 0.01836216, 0.01538664, 0.01601429, 0.01307633, 0.00795094, 0.01585262, 0.01918465, 0.01591876, 0.01667565, 0.01276099, 0.00782093, 0.01429586, 0.01764983, 0.01432272, 0.01612731, 0.01173855, 0.00756056, 0.01396478, 0.01780417, 0.01516704, 0.01586945, 0.01221171, 0.00771943, 0.01314425, 0.01838029, 0.01541679, 0.01605283, 0.0130132, 0.00797636, 0.01583533, 0.01925726, 0.0159911, 0.01671796, 0.01269179, 0.00780347, 0.01427446, 0.01767066, 0.01434647, 0.01614494, 0.01165876, 0.0075633, 0.01395034, 0.017794, 0.01509835, 0.01581738, 0.01217567, 0.00771288, 0.01323013, 0.01834037, 0.0153131, 0.01616196, 0.0130474, 0.00791569, 0.01595508, 0.0191702, 0.01593881, 0.01686042, 0.01269226, 0.00775052, 0.01445395, 0.01758208, 0.01427863, 0.0161386, 0.0116036, 0.00746691, 0.01411079, 0.01757388, 0.015161, 0.01587189, 0.012045, 0.00761575, 0.01326452, 0.01807896, 0.01526662, 0.01606677, 0.01280793, 0.00786296, 0.01598054, 0.01903279, 0.01587393, 0.01679513, 0.01248947, 0.00775269, 0.01446544, 0.01761508, 0.01442679, 0.01624764, 0.01158615, 0.0074794, 0.01418087, 0.01778496, 0.01517266, 0.01588765, 0.01215039, 0.00766742, 0.01333056, 0.01833161, 0.01542212, 0.01612028, 0.01298633, 0.00787774, 0.01613811, 0.01917949, 0.01599289, 0.01687106, 0.01262157, 0.00774024, 0.01448485, 0.01759473, 0.01439778, 0.01621784, 0.01157971, 0.00742964, 0.01412375, 0.01767194, 0.01514191, 0.01583721, 0.01208495, 0.00764021, 0.01335462, 0.01827749, 0.01525686, 0.01605802, 0.01289298, 0.00787405, 0.01613765, 0.01908831, 0.015945, 0.01673907, 0.01257005, 0.00775328, 0.01450995, 0.01768983, 0.01435221, 0.01618312, 0.01166807, 0.00753636, 0.0141902, 0.01783436, 0.01521012, 0.01581183, 0.01212666, 0.00775112, 0.0133968, 0.01847504, 0.01553191, 0.01604384, 0.0129967, 0.00802486, 0.01618443, 0.01933093, 0.01610651, 0.01672523, 0.01267056, 0.0078679, 0.01460735, 0.01772406, 0.01443303, 0.016169, 0.01170611, 0.00757641, 0.01422017, 0.0178573, 0.01526857, 0.01577749, 0.01218966, 0.007763, 0.01339876, 0.01838057, 0.01555369, 0.01602661, 0.01302992, 0.00798269, 0.01613058, 0.01933965, 0.01621724, 0.01672961, 0.01271455, 0.00782593, 0.0145901, 0.01775097, 0.01457577, 0.01616899, 0.01165516, 0.00757289, 0.01425067, 0.01793582, 0.01530947, 0.01587097, 0.01218151, 0.00776761, 0.0134136, 0.01848685, 0.0155609, 0.01603986, 0.01301054, 0.00797928, 0.0161212, 0.0192767, 0.01616939, 0.01671794, 0.01266094, 0.00781921, 0.01459827, 0.01777501, 0.01452999, 0.01612884, 0.01168179, 0.00757032, 0.01421754, 0.01786476, 0.01536776, 0.01587726, 0.01218736, 0.00777348, 0.01344117, 0.01850213, 0.01562626, 0.01613503, 0.01302477, 0.00802297, 0.01627005, 0.01934709, 0.01633464, 0.01682867, 0.01273327, 0.00787732, 0.01466708, 0.01779906, 0.01470981, 0.01624404, 0.01165925, 0.00759408, 0.01423598, 0.01794104, 0.01544323, 0.01584781, 0.01208641, 0.00774445, 0.01327168, 0.01850405, 0.01567019, 0.01600632, 0.01288117, 0.00798324, 0.01603253, 0.01949295, 0.01629496, 0.01677863, 0.01265182, 0.00783722, 0.01447773, 0.01789646, 0.01460047, 0.01614992, 0.01162605, 0.00751625, 0.01416634, 0.01796147, 0.01533496, 0.01586395, 0.01215686, 0.0077171, 0.01327284, 0.01866171, 0.01562549, 0.01601963, 0.01303352, 0.00796738, 0.01604654, 0.01962189, 0.01620054, 0.01671085, 0.01275916, 0.00783424, 0.01448529, 0.01807187, 0.01455471, 0.01617695, 0.01175091, 0.00758121, 0.01422943, 0.0182282, 0.01543527, 0.01589087, 0.01218359, 0.00777227, 0.0133641, 0.01890078, 0.01573992, 0.01609286, 0.01304146, 0.00799677, 0.016122, 0.01971354, 0.01640624, 0.0168189, 0.01276634, 0.00788428, 0.01456948, 0.01817809, 0.0146189, 0.01629205, 0.01178114, 0.00759537, 0.01421297, 0.01829593, 0.01536873, 0.01588387, 0.01216571, 0.00771686, 0.01331035, 0.01891737, 0.01567715, 0.01613902, 0.01302899, 0.00799107, 0.01607646, 0.0197744, 0.01623598, 0.01692468, 0.01280834, 0.00783735, 0.01457281, 0.01816886, 0.01455204, 0.01634025, 0.01181035, 0.0075932, 0.01424883, 0.01838407, 0.0154061, 0.01607633, 0.01226758, 0.00775855, 0.01335254, 0.01899549, 0.01565531, 0.01626094, 0.01310325, 0.00802585, 0.0161312, 0.0198366, 0.01633703, 0.01704222, 0.01286461, 0.00786966, 0.01455557, 0.01826561, 0.01464015, 0.01639812, 0.01184918, 0.00766183, 0.01420883, 0.01843163, 0.01540212, 0.01611697, 0.01225255, 0.00780168, 0.01328741, 0.01898471, 0.01564764, 0.01629276, 0.0130545, 0.00802577, 0.01601529, 0.01983434, 0.01628226, 0.01699284, 0.01280496, 0.00787605, 0.01447436, 0.01816988, 0.01461047, 0.01637246, 0.011761, 0.00761547, 0.01418512, 0.0184021, 0.01539453, 0.016135, 0.01226029, 0.00776774, 0.01327787, 0.01901098, 0.01564783, 0.01635525, 0.01307195, 0.00804494, 0.0160108, 0.01990589, 0.01634506, 0.01709083, 0.01274985, 0.00787373, 0.01449579, 0.01830355, 0.01461656, 0.01643283, 0.01177313, 0.00760074, 0.01415395, 0.01849995, 0.01545607, 0.01615656, 0.01219866, 0.00779314, 0.01329137, 0.01903066, 0.01570519, 0.0163819, 0.01304178, 0.0080244, 0.01610228, 0.01994871, 0.01629344, 0.01713622, 0.01285796, 0.00789143, 0.01455496, 0.01823978, 0.01465849, 0.01647284, 0.01173584, 0.00758993, 0.01422471, 0.01824394, 0.01546761, 0.01605237, 0.01223751, 0.00772377, 0.01330733, 0.01881281, 0.01569803, 0.01629546, 0.01300088, 0.0079963, 0.01605033, 0.01967105, 0.01631463, 0.01692353, 0.0127427, 0.00784531, 0.0145768, 0.01807475, 0.01466716, 0.01628689, 0.01168872, 0.00757822, 0.01424144, 0.01826604, 0.01546854, 0.01602005, 0.01217286, 0.00779247, 0.01339487, 0.01905772, 0.01575646, 0.01626306, 0.01292426, 0.00808763, 0.01618856, 0.01987435, 0.01639401, 0.01705698, 0.01268158, 0.00788682, 0.01456714, 0.01820851, 0.01471784, 0.01646244, 0.01167117, 0.00764591, 0.01425723, 0.01851237, 0.01560536, 0.01641745, 0.01231695, 0.00785002, 0.01342873, 0.01916978, 0.0158258, 0.01647585, 0.01314873, 0.0081011, 0.01626452, 0.0199327, 0.0163846, 0.01719613, 0.01278778, 0.00796569, 0.01479381, 0.0181924, 0.0146223, 0.01660997, 0.01172697, 0.00772861, 0.01444885, 0.01852494, 0.01542925, 0.01600692, 0.01193631, 0.00788324, 0.01347245, 0.01899569, 0.01570803, 0.01667813, 0.01318866, 0.00815284, 0.01637048, 0.02016861, 0.01699724, 0.01742331, 0.0128548, 0.00796996, 0.01477322, 0.01858609, 0.01533168, 0.01680302, 0.01195935, 0.00772182, 0.01441885, 0.01885187, 0.01616507, 0.01651801, 0.01242777, 0.00792025, 0.013612, 0.01949977, 0.01662141, 0.01672695, 0.01327152, 0.00817491, 0.01640716, 0.02048302, 0.01736385, 0.0176358, 0.01310787, 0.00802056, 0.01481519, 0.01878413, 0.01547866, 0.01677305, 0.01197865, 0.00774818, 0.01452519, 0.01902972, 0.01619704, 0.01643624, 0.0124309, 0.00791727, 0.0136967, 0.01955641, 0.01661172, 0.01662904, 0.01326912, 0.00817124, 0.01647809, 0.02033984, 0.01727171, 0.01741646, 0.0128492, 0.00798322, 0.01488293, 0.0186155, 0.01543027, 0.01666038, 0.01180786, 0.00773808, 0.01456304, 0.01886262, 0.01618214, 0.01637896, 0.01228599, 0.007898, 0.01366901, 0.01944149, 0.01649643, 0.01655195, 0.01309276, 0.00817016, 0.01645392, 0.02025544, 0.01715764, 0.01729838, 0.01286398, 0.00797773, 0.01497308, 0.0185366, 0.01544145, 0.01666996, 0.01182937, 0.00773614, 0.01465693, 0.0188405, 0.01625506, 0.01632404, 0.01231031, 0.00790938, 0.01377815, 0.01954132, 0.01673339, 0.01668462, 0.01321547, 0.00814418, 0.0165738, 0.02026926, 0.01736261, 0.01748791, 0.01294768, 0.00796924, 0.01497552, 0.0185365, 0.01553035, 0.01672221, 0.01184319, 0.00772493, 0.01459794, 0.01863967, 0.01626579, 0.01639554, 0.01238418, 0.00792368, 0.01370963, 0.0193436, 0.01662268, 0.01654746, 0.01327644, 0.00814587, 0.01652465, 0.02015938, 0.01726203, 0.01732436, 0.01294743, 0.00796288, 0.01499151, 0.01849335, 0.01543281, 0.0166902, 0.01187719, 0.00772457, 0.0145786, 0.01866179, 0.01627116, 0.01634853, 0.01234374, 0.00791839, 0.01367667, 0.01922861, 0.01658322, 0.01663917, 0.01326854, 0.00820047, 0.01657986, 0.02011579, 0.01721217, 0.01735906, 0.0130018, 0.00797671, 0.01497076, 0.01849771, 0.01547174, 0.01666544, 0.01188979, 0.00775188, 0.01453067, 0.01871097, 0.01621021, 0.0163038, 0.01234913, 0.00788732, 0.01366683, 0.01928074, 0.01659206, 0.0165962, 0.01319066, 0.00816335, 0.01644479, 0.02015201, 0.01713198, 0.01737993, 0.0129723, 0.00799029, 0.01483274, 0.01849837, 0.01535334, 0.01656824, 0.01188614, 0.00775921, 0.01453389, 0.01876981, 0.01611948, 0.0163195, 0.01233945, 0.00794058, 0.01362169, 0.01932362, 0.01643285, 0.01651436, 0.01316647, 0.00818369, 0.01640663, 0.0200995, 0.01708678, 0.01726587, 0.01282027, 0.00797019, 0.01476612, 0.01845582, 0.01530117, 0.01652006, 0.01172333, 0.00773237, 0.01441255, 0.0187676, 0.01603963, 0.01630431, 0.01228186, 0.00794066, 0.01361058, 0.01941679, 0.01643027, 0.0165367, 0.01319264, 0.00816496, 0.01642664, 0.020245, 0.01698479, 0.01715833, 0.01284777, 0.00800006, 0.01490103, 0.01859014, 0.01526216, 0.01657843, 0.01175283, 0.0077279, 0.01453722, 0.01877573, 0.01604227, 0.01630061, 0.01225653, 0.0079084, 0.01366055, 0.01944728, 0.01642221, 0.01640789, 0.01294887, 0.0081421, 0.01653815, 0.02031722, 0.01710671, 0.01717775, 0.01273502, 0.00795512, 0.01489803, 0.01861227, 0.01535564, 0.01664915, 0.01181355, 0.00771978, 0.01456548, 0.01885145, 0.01622809, 0.01631732, 0.0123413, 0.0078951, 0.01371753, 0.01944741, 0.01660836, 0.01655565, 0.01320817, 0.00813347, 0.01649065, 0.02025496, 0.01724569, 0.01728396, 0.0129097, 0.00794616, 0.01490463, 0.01868019, 0.01538978, 0.0166022, 0.01186866, 0.00773732, 0.01454318, 0.01886686, 0.01620364, 0.01634776, 0.01238631, 0.00790725, 0.01372034, 0.01949416, 0.01655566, 0.01657492, 0.01321884, 0.00817335, 0.01653492, 0.02034596, 0.01727619, 0.0173345, 0.01291635, 0.00796991, 0.01492762, 0.018658, 0.0155215, 0.01661591, 0.01184091, 0.00770756, 0.01453828, 0.01885803, 0.01624925, 0.01627192, 0.01232904, 0.00788623, 0.01363849, 0.01941164, 0.01664372, 0.01642264, 0.01313902, 0.00809636, 0.016531, 0.02028314, 0.01730975, 0.01717721, 0.01284066, 0.00791215, 0.01486272, 0.0186319, 0.01549932, 0.01645556, 0.01175504, 0.00767851, 0.01452788, 0.01887455, 0.01624122, 0.01617281, 0.01228566, 0.00781573, 0.01368982, 0.01953678, 0.01666757, 0.01644038, 0.01312433, 0.00812683, 0.01653983, 0.02048539, 0.01733333, 0.01720835, 0.01280326, 0.00793402, 0.01492858, 0.01865095, 0.01556747, 0.01650348, 0.01178554, 0.00767439, 0.0145773, 0.0189495, 0.01636805, 0.01611823, 0.01224061, 0.00782889, 0.01371909, 0.01940995, 0.01661527, 0.0162801, 0.01305511, 0.00810149, 0.016556, 0.02029518, 0.01723017, 0.01702127, 0.01274408, 0.00794328, 0.01493377, 0.01855916, 0.01548279, 0.01638806, 0.01170377, 0.00765645, 0.01461729, 0.01871389, 0.01608523, 0.01601851, 0.01219092, 0.00781338, 0.01372333, 0.01926656, 0.01640501, 0.01625004, 0.01307838, 0.00812585, 0.0165379, 0.0200747, 0.01698565, 0.0169217, 0.01274491, 0.00793637, 0.01494531, 0.01832648, 0.01518081, 0.0161999, 0.01170649, 0.00767597, 0.01461768, 0.01851351, 0.01593184, 0.01590816, 0.01213789, 0.00782705, 0.01368502, 0.01909376, 0.01630301, 0.01608432, 0.01304019, 0.008101, 0.01652927, 0.0199332, 0.01688326, 0.01687, 0.01270034, 0.0079427, 0.01490211, 0.0182418, 0.01512052, 0.01623614, 0.01167609, 0.00765659, 0.01458402, 0.01858828, 0.01595875, 0.01592001, 0.0121237, 0.00783999, 0.01364714, 0.01918191, 0.01634527, 0.01621319, 0.01302238, 0.0081184, 0.01646048, 0.01995932, 0.01693777, 0.01696867, 0.01269643, 0.00794959, 0.01490797, 0.01826578, 0.01519571, 0.0162853, 0.01168172, 0.00765907, 0.01460606, 0.01847633, 0.01590607, 0.01596389, 0.01212319, 0.00780753, 0.013714, 0.01908528, 0.01629664, 0.01609015, 0.01294854, 0.00809276, 0.01650619, 0.02000839, 0.01694895, 0.01683939, 0.0126603, 0.0079107, 0.0149435, 0.01829523, 0.015179, 0.0161571, 0.01163841, 0.00761532, 0.01459049, 0.0185291, 0.01592731, 0.01585418, 0.01206721, 0.00775881, 0.01367596, 0.01914934, 0.01631851, 0.01608284, 0.01293692, 0.00803273, 0.01653283, 0.0200357, 0.01702548, 0.01683561, 0.01264563, 0.00788813, 0.01492493, 0.01830119, 0.01516553, 0.01619743, 0.01165385, 0.0076178, 0.01459056, 0.01859346, 0.01591413, 0.01585673, 0.01208905, 0.00775912, 0.01373572, 0.01922003, 0.01627458, 0.01612633, 0.01295223, 0.00805102, 0.01655929, 0.02008569, 0.01694808, 0.01685735, 0.01259507, 0.00784823, 0.01490251, 0.01834629, 0.01517174, 0.0161449, 0.0115839, 0.00759677, 0.01456038, 0.01867122, 0.01595263, 0.01587209, 0.01202543, 0.00776564, 0.01372366, 0.01923931, 0.01628196, 0.01608753, 0.01289261, 0.00803109, 0.01653781, 0.01994464, 0.01682034, 0.0166217, 0.01253563, 0.00782294, 0.01489085, 0.01823401, 0.01508293, 0.01604616, 0.01160049, 0.0075752, 0.01457569, 0.01856295, 0.01573662, 0.01572654, 0.0119791, 0.00778621, 0.01366624, 0.01910667, 0.01608027, 0.01600784, 0.01284021, 0.00806021, 0.0164935, 0.02009393, 0.01669835, 0.01670839, 0.01257489, 0.00789353, 0.01494255, 0.0184105, 0.01504362, 0.01617352, 0.01159902, 0.00763994, 0.014651, 0.01871857, 0.01576789, 0.01581455, 0.0120322, 0.0077707, 0.01371208, 0.01934249, 0.01609701, 0.01601447, 0.01285397, 0.00804082, 0.01657209, 0.02022175, 0.01668268, 0.01673679, 0.01260143, 0.00781222, 0.01496815, 0.01846951, 0.01499567, 0.01613277, 0.01157662, 0.00755666, 0.0146303, 0.01870464, 0.01574826, 0.01574782, 0.01196092, 0.00772557, 0.01373439, 0.01928824, 0.01604027, 0.01597361, 0.01280871, 0.00800338, 0.0166033, 0.02011167, 0.01674681, 0.01672192, 0.01251212, 0.00780646, 0.01493076, 0.01842864, 0.01499352, 0.01604578, 0.01150711, 0.00753388, 0.01460941, 0.01860976, 0.01576702, 0.01576129, 0.0119527, 0.00771999, 0.01371318, 0.01918593, 0.01609975, 0.0159933, 0.01277866, 0.00796619, 0.01649861, 0.02013167, 0.01677404, 0.01666303, 0.01249874, 0.00782484, 0.01490523, 0.01841806, 0.01503404, 0.01599276, 0.01141001, 0.00754184, 0.01456595, 0.01851297, 0.01576307, 0.01568186, 0.01185617, 0.00771515, 0.01367221, 0.01900885, 0.01608913, 0.01587831, 0.01266634, 0.00801039, 0.01646123, 0.01998234, 0.01679981, 0.01660109, 0.01246875, 0.00783976, 0.01482129, 0.01829833, 0.01499071, 0.01602453, 0.01151248, 0.00751642, 0.01452012, 0.01853521, 0.01576727, 0.01569322, 0.01191859, 0.00770175, 0.01364258, 0.01916138, 0.01614454, 0.01594334, 0.01280663, 0.00803902, 0.01642514, 0.02004594, 0.01684913, 0.01663108, 0.01254785, 0.00779687, 0.01481649, 0.01827241, 0.01503641, 0.01596111, 0.01153634, 0.00750523, 0.01452161, 0.01853649, 0.01581184, 0.01567794, 0.01187911, 0.00769611, 0.01361524, 0.01902896, 0.01610128, 0.01585054, 0.01269081, 0.00798702, 0.01635514, 0.01985613, 0.01671677, 0.01650222, 0.01241098, 0.00782673, 0.01473214, 0.01819186, 0.01495255, 0.01589409, 0.01151224, 0.00758775, 0.01449829, 0.018405, 0.01571794, 0.01561713, 0.01198476, 0.00779046, 0.01366291, 0.01896378, 0.01596872, 0.01580102, 0.01278915, 0.00805747, 0.01629895, 0.01977866, 0.0166745, 0.01644796, 0.01241046, 0.00781826, 0.01467863, 0.01806421, 0.01476318, 0.01570271, 0.01140348, 0.00752761, 0.01446408, 0.0182899, 0.01554353, 0.01540074, 0.01185537, 0.00772476, 0.01364423, 0.01888499, 0.01594715, 0.01564827, 0.01267365, 0.00800565, 0.0163948, 0.01975826, 0.01654557, 0.01629296, 0.01235926, 0.00782517, 0.01474267, 0.01805305, 0.01482046, 0.01573495, 0.01137504, 0.00755158, 0.01451267, 0.01819486, 0.01552011, 0.0153663, 0.01181532, 0.00771062, 0.01369596, 0.01877991, 0.01586912, 0.01562431, 0.01271968, 0.0080143, 0.01639031, 0.01963755, 0.01644797, 0.01623384, 0.0123689, 0.00779436, 0.0147307, 0.01800976, 0.0147687, 0.01558208, 0.01138425, 0.00751282, 0.01446252, 0.01815137, 0.01545839, 0.01528698, 0.01182083, 0.0076989, 0.01368331, 0.01872917, 0.015799, 0.0155339, 0.01265617, 0.00799282, 0.01640151, 0.01958233, 0.01644204, 0.01617141, 0.01231915, 0.00783468, 0.01478301, 0.01797094, 0.01480483, 0.01563299, 0.01135305, 0.00755663, 0.01450382, 0.01816456, 0.01546506, 0.01526928, 0.01180419, 0.00772342, 0.01365032, 0.01871637, 0.0158012, 0.01545118, 0.01263894, 0.00801344, 0.01641164, 0.01957062, 0.0164178, 0.01608154, 0.01229245, 0.00784058, 0.0147815, 0.0179938, 0.01471562, 0.01557857, 0.01129677, 0.00755337, 0.01451893, 0.01811954, 0.01551855, 0.01528569, 0.0117558, 0.00767622, 0.01367612, 0.01867237, 0.0158017, 0.01542825, 0.01261825, 0.00796588, 0.01638426, 0.01958184, 0.0164199, 0.016051, 0.01229523, 0.00779985, 0.01481859, 0.01792814, 0.01469929, 0.01551199, 0.01132048, 0.00749845, 0.01452223, 0.01801717, 0.01539804, 0.015258, 0.01178204, 0.00768155, 0.01366276, 0.01862102, 0.01567524, 0.01543814, 0.01260039, 0.00793962, 0.01634735, 0.01944506, 0.01635071, 0.01607839, 0.01225404, 0.00776374, 0.01476503, 0.01785698, 0.01457785, 0.01543374, 0.01127003, 0.0073566, 0.01439561, 0.01792117, 0.01522914, 0.01501387, 0.01170657, 0.00751949, 0.01361962, 0.01864402, 0.01555157, 0.01522874, 0.01248799, 0.00785311, 0.01632002, 0.01939624, 0.01608, 0.0158671, 0.0122099, 0.00767478, 0.01471626, 0.01772604, 0.01450073, 0.01526933, 0.01120722, 0.00738454, 0.01446954, 0.01780641, 0.01524592, 0.01501714, 0.01160804, 0.00759503, 0.01361726, 0.01845071, 0.01559619, 0.01521644, 0.01247811, 0.00789547, 0.01626523, 0.01930664, 0.01612813, 0.01583657, 0.01212454, 0.0077381, 0.01469122, 0.01770686, 0.01444568, 0.01529264, 0.01117695, 0.0074159, 0.0144406, 0.01782187, 0.01519016, 0.0150249, 0.01163944, 0.00761427, 0.01358414, 0.01842605, 0.0154622, 0.01526563, 0.01249528, 0.00791145, 0.01624903, 0.01929335, 0.01606433, 0.01589027, 0.0122008, 0.00777018, 0.01470925, 0.01768584, 0.0144876, 0.0154089, 0.01121907, 0.0074461, 0.01441932, 0.01783629, 0.01522087, 0.01504683, 0.01165788, 0.00765121, 0.01358009, 0.01843364, 0.01557108, 0.01534606, 0.01246757, 0.00795563, 0.01633257, 0.01932401, 0.01612504, 0.01591413, 0.01211726, 0.00774762, 0.01467806, 0.01767201, 0.01449908, 0.01532873, 0.01115908, 0.00745118, 0.01441998, 0.01776279, 0.01527427, 0.0150643, 0.01162768, 0.00765305, 0.01356612, 0.01839186, 0.0155748, 0.01529639, 0.01252563, 0.007985, 0.01630292, 0.01934692, 0.01623429, 0.0158762, 0.01214106, 0.00774074, 0.01459951, 0.01765746, 0.01454178, 0.01541846, 0.01122169, 0.00742881, 0.01442632, 0.0178444, 0.01530242, 0.01506489, 0.01164536, 0.00759481, 0.01358771, 0.01846546, 0.01565769, 0.01537093, 0.01249571, 0.00795493, 0.01628585, 0.01931662, 0.01621883, 0.01597206, 0.01214611, 0.00776013, 0.01466733, 0.01755942, 0.01451117, 0.01537726, 0.01116617, 0.0074352, 0.01439063, 0.01778694, 0.0152658, 0.01504885, 0.0116347, 0.00758815, 0.01359468, 0.0184244, 0.01559984, 0.01535824, 0.01243701, 0.00790375, 0.01625803, 0.01931023, 0.01615631, 0.01591768, 0.01208588, 0.0076926, 0.01464964, 0.01760207, 0.01448524, 0.01534025, 0.01111622, 0.00738291, 0.01437517, 0.01772615, 0.01525295, 0.01502602, 0.01157549, 0.00758981, 0.01355467, 0.01833143, 0.0155459, 0.01534061, 0.01250909, 0.00791488, 0.01628498, 0.01923043, 0.01611631, 0.01604348, 0.01225283, 0.00781247, 0.01472491, 0.0175795, 0.01455738, 0.01536738, 0.01118506, 0.00748743, 0.01446763, 0.01772511, 0.01529602, 0.01510548, 0.01162688, 0.00764971, 0.01359471, 0.01838532, 0.01562852, 0.01531052, 0.01253849, 0.00794317, 0.01627457, 0.01922496, 0.01617958, 0.01586867, 0.01218436, 0.00777251, 0.01468294, 0.01746094, 0.01455959, 0.01526663, 0.01122909, 0.00745684, 0.01437796, 0.01747849, 0.01519684, 0.0148682, 0.01160439, 0.00761491, 0.01349577, 0.01790883, 0.01533437, 0.01505828, 0.01238654, 0.00790046, 0.01608185, 0.0186151, 0.0159923, 0.0153819, 0.01202728, 0.0076787, 0.01441836, 0.01701744, 0.01434362, 0.01494545, 0.01113045, 0.00735761, 0.01415374, 0.01708122, 0.01509104, 0.01472702, 0.0115926, 0.00754518, 0.01333552, 0.01792157, 0.01558448, 0.01499521, 0.01245252, 0.00784769, 0.01601701, 0.01888776, 0.01624652, 0.01567817, 0.01222079, 0.00767873, 0.0143612, 0.01722528, 0.01459494, 0.0150801, 0.01124372, 0.00737097, 0.01419904, 0.01738089, 0.01535814, 0.01484065, 0.0116866, 0.00758248, 0.01336948, 0.01804147, 0.01581619, 0.0150848, 0.01253074, 0.00790906, 0.01605503, 0.01891647, 0.01648027, 0.01572791, 0.01217183, 0.0077084, 0.0145103, 0.0172775, 0.01480532, 0.01510187, 0.01119662, 0.00741097, 0.01435595, 0.01739557, 0.01549691, 0.01485038, 0.01164334, 0.00757102, 0.01347477, 0.01799434, 0.01587647, 0.01507757, 0.01247701, 0.00791025, 0.01614959, 0.01892592, 0.01647079, 0.0157036, 0.01210432, 0.00772513, 0.01451123, 0.0172766, 0.01476908, 0.01506426, 0.01117621, 0.00741941, 0.01428579, 0.01738859, 0.01532122, 0.01470513, 0.01158585, 0.00759411, 0.01336983, 0.01790689, 0.01571577, 0.01495888, 0.01243334, 0.00790104, 0.01607308, 0.0188715, 0.01636755, 0.01550877, 0.01205154, 0.00768085, 0.01441343, 0.01724497, 0.01465179, 0.01500825, 0.011121, 0.00737215, 0.01426627, 0.0175098, 0.01542547, 0.01471909, 0.01154837, 0.00756633, 0.01347653, 0.01820894, 0.01577408, 0.01507334, 0.01242471, 0.00789627, 0.01609022, 0.01903132, 0.01634677, 0.01561881, 0.01213918, 0.00773299, 0.01448753, 0.01742131, 0.01470581, 0.0150965, 0.0112028, 0.00741001, 0.0142264, 0.0175559, 0.01544696, 0.01476751, 0.01162471, 0.00759408, 0.01342942, 0.01821863, 0.01572501, 0.01505608, 0.01244403, 0.00789293, 0.01603956, 0.01904181, 0.01634127, 0.01563576, 0.01212074, 0.00769624, 0.01447523, 0.01744723, 0.01464044, 0.01507961, 0.01118788, 0.00737471, 0.01424988, 0.01753892, 0.01534124, 0.01475047, 0.01161998, 0.00757636, 0.01337832, 0.01830306, 0.01571689, 0.01504173, 0.01246209, 0.00785943, 0.01601461, 0.01895314, 0.01628139, 0.01557756, 0.01210475, 0.00767273, 0.01441088, 0.01732351, 0.01459737, 0.01505399, 0.0111286, 0.00729554, 0.01417058, 0.01731036, 0.0153187, 0.01470871, 0.01156257, 0.00756597, 0.01340394, 0.01813328, 0.01568496, 0.01495331, 0.01243434, 0.00788685, 0.01606316, 0.01898681, 0.01632047, 0.01553125, 0.01209908, 0.00769066, 0.01445625, 0.01736693, 0.01463291, 0.01508521, 0.01115995, 0.00737915, 0.01425313, 0.01748228, 0.01532899, 0.0147975, 0.01158874, 0.0075973, 0.0133991, 0.01813654, 0.01573044, 0.0150109, 0.01247471, 0.00790112, 0.01604788, 0.01903363, 0.01638905, 0.01572122, 0.01218408, 0.0077465, 0.01448945, 0.01737744, 0.01488834, 0.01519779, 0.01127099, 0.007415, 0.01423163, 0.01753836, 0.01545243, 0.01485763, 0.01166317, 0.00757175, 0.01338872, 0.01820879, 0.01587926, 0.01515498, 0.01255552, 0.00791507, 0.01597767, 0.01896745, 0.01641505, 0.01564001, 0.01208269, 0.0076865, 0.01435136, 0.01720102, 0.0147741, 0.01516486, 0.01118232, 0.00734481, 0.01411951, 0.01732473, 0.01535879, 0.01473533, 0.01165096, 0.00755156, 0.01332272, 0.01797381, 0.01581882, 0.01513861, 0.01249644, 0.00784897, 0.01596295, 0.01885235, 0.01648745, 0.01570659, 0.01212232, 0.00763047, 0.01433385, 0.01723284, 0.01477623, 0.0151691, 0.01108571, 0.00732608, 0.01414538, 0.01740383, 0.01546978, 0.01487836, 0.01151169, 0.00748461, 0.01329315, 0.01808297, 0.01581584, 0.01514618, 0.01232243, 0.00778583, 0.01588606, 0.01886351, 0.01647245, 0.01570863, 0.0120429, 0.00762017, 0.01428458, 0.01723665, 0.0147743, 0.01511845, 0.01109072, 0.00729284, 0.01409909, 0.01739191, 0.01547961, 0.01480011, 0.01149136, 0.00746337, 0.01327925, 0.01806816, 0.01587327, 0.01511551, 0.01231073, 0.00777443, 0.01587882, 0.01892627, 0.01650945, 0.01565241, 0.01194363, 0.0075802, 0.01429966, 0.0171949, 0.0148035, 0.01510694, 0.01100184, 0.00724689, 0.01412978, 0.01727159, 0.0154246, 0.01485323, 0.0114107, 0.00744689, 0.0133186, 0.01793548, 0.01590212, 0.01510338, 0.01229964, 0.00779074, 0.01593358, 0.0186544, 0.01667522, 0.01576073, 0.01208004, 0.0075869, 0.01431657, 0.01693783, 0.01485074, 0.01519276, 0.01117644, 0.00728322, 0.01415033, 0.01711727, 0.01548697, 0.0148601, 0.01172237, 0.00752571, 0.0133679, 0.01784693, 0.01598015, 0.01526797, 0.01269547, 0.0078972, 0.01611834, 0.01879218, 0.01659945, 0.01594049, 0.01226952, 0.00774181, 0.01455087, 0.01705925, 0.01483993, 0.015415, 0.01137733, 0.00740096, 0.01434987, 0.01710027, 0.01562012, 0.01512789, 0.01192499, 0.00761487, 0.01361139, 0.01797079, 0.01610344, 0.01551832, 0.01288687, 0.00794919, 0.01631114, 0.01874424, 0.01669927, 0.01613022, 0.01241574, 0.00780837, 0.01462353, 0.01710384, 0.01501958, 0.01555971, 0.01145285, 0.00742121, 0.01453252, 0.01719645, 0.01576459, 0.01528878, 0.01202052, 0.00763182, 0.01364988, 0.01797934, 0.01618648, 0.01554071, 0.0129037, 0.00797466, 0.01627987, 0.01864872, 0.0165459, 0.01616834, 0.01243614, 0.00769108, 0.01459412, 0.01699688, 0.01485775, 0.01557811, 0.01149973, 0.00739578, 0.01437883, 0.0169568, 0.01545797, 0.01510024, 0.01193069, 0.00756679, 0.0135175, 0.01765374, 0.01592298, 0.0153753, 0.01281367, 0.00788711, 0.01619924, 0.018521, 0.01653525, 0.01612297, 0.01250978, 0.00773056, 0.01455303, 0.01700311, 0.0148401, 0.01552242, 0.01139563, 0.00736401, 0.01433433, 0.01698244, 0.01550435, 0.01514066, 0.01193919, 0.00756601, 0.0134584, 0.01759387, 0.01593686, 0.01533478, 0.01288744, 0.00781081, 0.01607968, 0.01835105, 0.01658331, 0.01593547, 0.0123965, 0.00757716, 0.01437682, 0.01673287, 0.01486681, 0.01534292, 0.01136641, 0.00726683, 0.01421028, 0.01674689, 0.01560844, 0.01504014, 0.01186947, 0.00743656, 0.01339957, 0.01758333, 0.01598616, 0.01537334, 0.01275678, 0.00782649, 0.01608296, 0.01836199, 0.01665385, 0.01590018, 0.01230839, 0.00759599, 0.0143994, 0.01667088, 0.01488588, 0.01524047, 0.01130939, 0.00726103, 0.01421004, 0.01666022, 0.01557947, 0.01489974, 0.01184527, 0.00744021, 0.0133719, 0.01730753, 0.01601128, 0.01522154, 0.01270121, 0.00779769, 0.0160516, 0.01815877, 0.01659478, 0.01582407, 0.01228428, 0.00758483, 0.01437069, 0.01653839, 0.01496605, 0.01530933, 0.01133366, 0.00728794, 0.01426073, 0.01659933, 0.01566975, 0.01496454, 0.01186628, 0.00748677, 0.0133964, 0.01735505, 0.01614879, 0.01523972, 0.01281985, 0.00783657, 0.0160924, 0.01815663, 0.01673361, 0.01590879, 0.01239889, 0.00765041, 0.01444552, 0.01658803, 0.01496575, 0.01525021, 0.01141749, 0.00729006, 0.0142694, 0.01665793, 0.01568052, 0.0149506, 0.0118878, 0.00744121, 0.01335505, 0.01733632, 0.01607407, 0.01527804, 0.01281299, 0.00776243, 0.01598839, 0.01817536, 0.01675408, 0.01593217, 0.01237468, 0.00755499, 0.0143194, 0.01654798, 0.01497004, 0.01526955, 0.01134467, 0.00725304, 0.01416112, 0.01658638, 0.01573998, 0.01498938, 0.01189393, 0.00734586, 0.01325525, 0.01723855, 0.01607702, 0.0152279, 0.01272645, 0.00766767, 0.01585873, 0.01805653, 0.01660799, 0.01579478, 0.01227028, 0.00740593, 0.01425436, 0.01657572, 0.01486966, 0.0151517, 0.01123915, 0.00703549, 0.01406991, 0.01653761, 0.01558857, 0.01487961, 0.01177333, 0.00727179, 0.01324233, 0.01728943, 0.01606457, 0.01516607, 0.0126944, 0.00759726, 0.01592578, 0.01816375, 0.01678886, 0.01585947, 0.01225691, 0.00737262, 0.01426189, 0.01658336, 0.01487846, 0.01531254, 0.01121952, 0.00700524, 0.01405189, 0.016584, 0.01554226, 0.01496811, 0.0118588, 0.00727332, 0.01323872, 0.01719976, 0.01589744, 0.01531848, 0.01264021, 0.00759308, 0.01606145, 0.01809861, 0.01679065, 0.01614289, 0.01231884, 0.00745741, 0.01433272, 0.0166433, 0.01515531, 0.01552109, 0.01145298, 0.00713915, 0.01418224, 0.01657849, 0.01583139, 0.01520688, 0.01200807, 0.00733129, 0.01325273, 0.01727859, 0.01628927, 0.01532238, 0.01290658, 0.00760761, 0.0159672, 0.0182217, 0.01696939, 0.01612074, 0.01237124, 0.00749439, 0.01441858, 0.01664973, 0.01506259, 0.01551127, 0.01146355, 0.00730108, 0.01449399, 0.01676568, 0.01596749, 0.01535384, 0.01198912, 0.0075171, 0.01365091, 0.01745109, 0.01635611, 0.01562959, 0.01292964, 0.00783817, 0.01634051, 0.01824211, 0.01709799, 0.01635545, 0.01248541, 0.00760696, 0.01463673, 0.01673161, 0.01522773, 0.01565473, 0.01148805, 0.0073207, 0.01447464, 0.01678746, 0.01594163, 0.01536829, 0.0120168, 0.00752461, 0.01360067, 0.01750565, 0.01635565, 0.01571073, 0.01297531, 0.00783185, 0.01630932, 0.01828019, 0.01708267, 0.01638754, 0.0125422, 0.00763545, 0.01463544, 0.01674215, 0.01526891, 0.01570739, 0.0114921, 0.00733384, 0.01445292, 0.01677047, 0.0159864, 0.01538935, 0.01202688, 0.00752045, 0.01363213, 0.01751489, 0.01635931, 0.01570849, 0.01298885, 0.00786176, 0.01634399, 0.01830991, 0.01707542, 0.01651988, 0.01254067, 0.00767322, 0.01461029, 0.0168352, 0.01522542, 0.0157541, 0.0114077, 0.00734083, 0.01439418, 0.01681521, 0.01581439, 0.01542783, 0.01201104, 0.00754369, 0.01364281, 0.0175417, 0.01634082, 0.0157683, 0.01294431, 0.00787714, 0.01637657, 0.0183051, 0.01703351, 0.01644895, 0.01252469, 0.00765668, 0.01465706, 0.0168092, 0.01524266, 0.01573382, 0.01149596, 0.0073731, 0.01449516, 0.01685128, 0.01587591, 0.01533125, 0.01203254, 0.0075281, 0.01370704, 0.01762003, 0.01638612, 0.01568119, 0.0129271, 0.00784825, 0.01649956, 0.01839758, 0.01699783, 0.01646536, 0.01248993, 0.00768333, 0.01471257, 0.01679462, 0.01536332, 0.01574057, 0.01147455, 0.00734109, 0.01449936, 0.01680261, 0.01600572, 0.01536225, 0.01198629, 0.00748769, 0.01364614, 0.01748754, 0.01647028, 0.0156592, 0.01295059, 0.00784004, 0.01640331, 0.01830675, 0.01689118, 0.01642046, 0.01253982, 0.00763416, 0.01469766, 0.01676776, 0.0151208, 0.01577924, 0.01147608, 0.00730909, 0.01450047, 0.01684323, 0.01582062, 0.01542456, 0.0119052, 0.0074746, 0.01365441, 0.01751424, 0.01624903, 0.01579699, 0.01289445, 0.00785733, 0.01647714, 0.01840451, 0.01695322, 0.01639497, 0.0123064, 0.00758, 0.01463054, 0.01665222, 0.01509617, 0.01577106, 0.01137845, 0.00732563, 0.0145253, 0.01674944, 0.01580619, 0.01551868, 0.01187335, 0.00740011, 0.01368179, 0.01748844, 0.0162264, 0.01605193, 0.01291648, 0.0078255, 0.01648246, 0.01825676, 0.01696548, 0.01678068, 0.01227379, 0.00762518, 0.01471015, 0.01681091, 0.01521128, 0.01612903, 0.01130862, 0.00724419, 0.01451977, 0.01686087, 0.01587743, 0.01574444, 0.01178759, 0.00745579, 0.01366, 0.01746665, 0.01633823, 0.01605567, 0.01278566, 0.00777288, 0.01636235, 0.01821567, 0.01686236, 0.01680599, 0.01230709, 0.007545, 0.01465861, 0.01674331, 0.01513766, 0.01618285, 0.01132996, 0.0072608, 0.01455686, 0.01684673, 0.01582835, 0.01594338, 0.01182198, 0.00742701, 0.01373873, 0.01754746, 0.0161447, 0.01619285, 0.01277866, 0.00775913, 0.01643667, 0.01823255, 0.01681682, 0.01704437, 0.01239526, 0.00760416, 0.01478139, 0.01672365, 0.01517942, 0.01626542, 0.01138225, 0.00723611, 0.01450249, 0.01674653, 0.01572672, 0.01592548, 0.01191749, 0.00743242, 0.01374638, 0.01752872, 0.01628178, 0.0163135, 0.01282199, 0.00780972, 0.01650816, 0.01831571, 0.01695542, 0.01698968, 0.01233049, 0.00754715, 0.01467323, 0.01664471, 0.0151189, 0.01642211, 0.01154518, 0.00739858, 0.0146993, 0.01694166, 0.01591416, 0.01623708, 0.01214457, 0.0076082, 0.01384291, 0.01770928, 0.01635402, 0.01655458, 0.01304579, 0.00790834, 0.01659568, 0.01845532, 0.01681673, 0.01717763, 0.01254783, 0.007597, 0.01480902, 0.0168722, 0.01515568, 0.01635206, 0.011467, 0.00730846, 0.01465957, 0.01703291, 0.01591812, 0.01625998, 0.0121473, 0.00748206, 0.01374377, 0.01777542, 0.01633993, 0.01656142, 0.0130636, 0.00791254, 0.01661722, 0.01857634, 0.01694019, 0.01743525, 0.01272617, 0.00774191, 0.01490876, 0.01702647, 0.0150913, 0.01657023, 0.01164013, 0.00740714, 0.01469745, 0.01709898, 0.01584711, 0.0162549, 0.01213709, 0.00755096, 0.01385624, 0.01777391, 0.016281, 0.01657301, 0.01304511, 0.007905, 0.01653326, 0.01859231, 0.0168914, 0.01740501, 0.01262866, 0.0077173, 0.01492222, 0.01696548, 0.01508615, 0.0165135, 0.01158344, 0.00739936, 0.0146491, 0.01706542, 0.01579982, 0.01627339, 0.01211603, 0.00754323, 0.01377715, 0.01768774, 0.01621486, 0.01665674, 0.01306484, 0.00787935, 0.01654749, 0.01845488, 0.01687671, 0.01735089, 0.01267277, 0.00774364, 0.01487487, 0.01694205, 0.01516603, 0.01654311, 0.01172013, 0.00744783, 0.01472507, 0.01703428, 0.01585764, 0.01631517, 0.01227136, 0.0076265, 0.01384872, 0.01778107, 0.01625922, 0.01656037, 0.01328015, 0.00797484, 0.01662303, 0.01858879, 0.0169355, 0.01741335, 0.01277575, 0.00775065, 0.01486778, 0.01698108, 0.01523854, 0.01663608, 0.01170943, 0.00743601, 0.01465127, 0.0170323, 0.0159308, 0.01618701, 0.01224098, 0.007568, 0.0137724, 0.01781931, 0.01641174, 0.01653945, 0.013246, 0.00789403, 0.01659905, 0.01863832, 0.01706124, 0.01744124, 0.01272942, 0.00767068, 0.01480238, 0.01705667, 0.01528756, 0.01654314, 0.01178507, 0.00740294, 0.01468658, 0.0172051, 0.01605153, 0.01625832, 0.01226871, 0.00754185, 0.01381496, 0.01778605, 0.01655114, 0.01659346, 0.01324979, 0.0078674, 0.01653427, 0.01855583, 0.01709172, 0.0173913, 0.01270194, 0.00761197, 0.014757, 0.01699208, 0.01526337, 0.01649953, 0.01163169, 0.00728204, 0.01464102, 0.01700487, 0.01601142, 0.01622941, 0.01218117, 0.00748079, 0.01375577, 0.01770609, 0.01640091, 0.01651972, 0.01309708, 0.00783099, 0.01647172, 0.0185432, 0.01712586, 0.01736595, 0.01270846, 0.00763367, 0.01477603, 0.01701993, 0.01535996, 0.01658261, 0.01164575, 0.00735311, 0.01460539, 0.0170099, 0.01606325, 0.01624177, 0.01223227, 0.00754581, 0.01373021, 0.01769326, 0.01638669, 0.01644855, 0.01316995, 0.00785874, 0.01649544, 0.01848782, 0.01703315, 0.0173561, 0.01275366, 0.00765605, 0.01480698, 0.01691758, 0.01521493, 0.01646579, 0.01171701, 0.00733731, 0.01460495, 0.01697975, 0.01588488, 0.01607888, 0.01221723, 0.0075329, 0.01369544, 0.0177011, 0.01635969, 0.01641048, 0.01319139, 0.00784975, 0.01640433, 0.01846885, 0.01715136, 0.01724224, 0.01269831, 0.00765147, 0.01469454, 0.016998, 0.01534699, 0.01641337, 0.01166804, 0.007338, 0.01454457, 0.01699017, 0.01609321, 0.016198, 0.0122211, 0.00751877, 0.01370003, 0.01758322, 0.01651871, 0.01648027, 0.01313735, 0.00777296, 0.01638921, 0.01828969, 0.0171429, 0.01722942, 0.01265358, 0.0075467, 0.01470011, 0.01682506, 0.01537968, 0.01647581, 0.01167454, 0.00724975, 0.01450518, 0.01671184, 0.01603544, 0.01608594, 0.01224698, 0.0074707, 0.01365855, 0.01760926, 0.01655983, 0.0164089, 0.01314589, 0.00778602, 0.01641206, 0.01835516, 0.01722796, 0.01728025, 0.01269157, 0.00756059, 0.01468261, 0.01688319, 0.0154267, 0.01641635, 0.01168121, 0.00728457, 0.01449424, 0.0168715, 0.01611966, 0.01613908, 0.01221697, 0.00745201, 0.01361572, 0.01757449, 0.01654411, 0.01649486, 0.01316738, 0.00780105, 0.01640168, 0.01843174, 0.01727427, 0.01735961, 0.01273854, 0.0075976, 0.01467299, 0.01691411, 0.01540689, 0.0165288, 0.01173312, 0.00731516, 0.01447094, 0.01687307, 0.0160761, 0.01620946, 0.01224441, 0.00748872, 0.01359457, 0.01752151, 0.01656882, 0.01646316, 0.01316267, 0.00774878, 0.01630071, 0.0183275, 0.01720247, 0.01724119, 0.0126933, 0.0075492, 0.01454919, 0.0168605, 0.01531241, 0.01640219, 0.01166344, 0.00722957, 0.01439817, 0.01690633, 0.01594201, 0.0160918, 0.01221363, 0.00741105, 0.01354327, 0.0176807, 0.01646533, 0.01640515, 0.0132268, 0.00778418, 0.01631819, 0.01848633, 0.01718262, 0.01725973, 0.01277109, 0.00760191, 0.01459202, 0.01694527, 0.01531712, 0.01643732, 0.01177323, 0.00727656, 0.01442064, 0.0169234, 0.0159484, 0.01600979, 0.01224893, 0.00741487, 0.01362336, 0.01775571, 0.01639701, 0.01644597, 0.01315286, 0.00778755, 0.0163563, 0.01849156, 0.01698318, 0.01708642, 0.01270902, 0.00755237, 0.01465611, 0.01697986, 0.01525627, 0.01640646, 0.0117442, 0.00725788, 0.01449716, 0.01706801, 0.01586924, 0.01602952, 0.01225462, 0.00745091, 0.01364382, 0.0177824, 0.01635708, 0.01633663, 0.0132371, 0.00780023, 0.01636968, 0.01856487, 0.01713653, 0.01715333, 0.01279931, 0.0075712, 0.01466533, 0.01700417, 0.0152964, 0.01648172, 0.01176701, 0.00734409, 0.01450768, 0.01704263, 0.01596279, 0.01611103, 0.01234896, 0.00750389, 0.01368713, 0.01780886, 0.01648135, 0.01644588, 0.01333067, 0.00786646, 0.01641195, 0.01861722, 0.01708028, 0.01730482, 0.01278745, 0.00763353, 0.01471892, 0.01709133, 0.01527003, 0.016449, 0.01173841, 0.00730393, 0.01451074, 0.01716468, 0.01592408, 0.01603704, 0.01230702, 0.00743697, 0.01365275, 0.01779429, 0.01628482, 0.0163803, 0.01327373, 0.00785067, 0.01632765, 0.01858312, 0.0170675, 0.0172993, 0.01285674, 0.00764692, 0.01460821, 0.01707913, 0.01525058, 0.01649587, 0.01181684, 0.0073526, 0.01444157, 0.01717129, 0.01588676, 0.0161365, 0.0123449, 0.00747045, 0.01364742, 0.01782839, 0.01628583, 0.01648979, 0.01328428, 0.00780121, 0.0163675, 0.01862896, 0.01699497, 0.01734085, 0.01287635, 0.00758929, 0.01462151, 0.01708642, 0.01527403, 0.0164923, 0.01177057, 0.00724654, 0.01443984, 0.01711752, 0.01586591, 0.0161116, 0.01224985, 0.00739652, 0.01359669, 0.01784145, 0.01636718, 0.01642219, 0.0132689, 0.0077808, 0.01631159, 0.01865996, 0.01711708, 0.01727183, 0.01262477, 0.00759081, 0.01454591, 0.01690775, 0.01527878, 0.01652935, 0.01165425, 0.00730208, 0.01438914, 0.01702081, 0.01601103, 0.01610042, 0.01201377, 0.00747525, 0.01357508, 0.01774759, 0.01653049, 0.01642076, 0.01285283, 0.00782734, 0.01633713, 0.01865005, 0.01749856, 0.01733076, 0.01247576, 0.00765558, 0.01463975, 0.01713014, 0.0156297, 0.01656234, 0.01164787, 0.00735726, 0.01448867, 0.01716603, 0.01626701, 0.01627097, 0.01216698, 0.00752768, 0.0136394, 0.01784414, 0.016651, 0.01660515, 0.01320967, 0.00786011, 0.01643776, 0.01875455, 0.01765683, 0.01760842, 0.0128047, 0.00763193, 0.01469956, 0.01722343, 0.01568307, 0.01671031, 0.01173531, 0.00729833, 0.01447476, 0.01725647, 0.01615453, 0.01623087, 0.01223051, 0.00747314, 0.01357818, 0.01792882, 0.01658626, 0.01655395, 0.0130701, 0.00780906, 0.01632071, 0.01872324, 0.01734838, 0.01747528, 0.01275837, 0.00761803, 0.01466055, 0.01721324, 0.01547055, 0.0166761, 0.0117811, 0.00728744, 0.01450189, 0.01730324, 0.01606706, 0.01626363, 0.01235509, 0.0074672, 0.01360559, 0.01788816, 0.01642916, 0.0165858, 0.0131043, 0.00780513, 0.01632962, 0.01868876, 0.01721323, 0.01751255, 0.01268897, 0.00758268, 0.01466447, 0.01714943, 0.01540414, 0.01668738, 0.01161092, 0.00727236, 0.01448833, 0.01720981, 0.01609016, 0.01632984, 0.01215141, 0.00747781, 0.0136117, 0.0178761, 0.01646842, 0.0166325, 0.01305489, 0.00782076, 0.01631891, 0.01862574, 0.01722467, 0.01751552, 0.01266018, 0.00760499, 0.01464541, 0.0171135, 0.01542869, 0.01671233, 0.0116778, 0.00729335, 0.01446677, 0.0171977, 0.01603623, 0.01634991, 0.01215645, 0.00747157, 0.01358892, 0.0178512, 0.01644086, 0.01662869, 0.01300613, 0.00782014, 0.01628537, 0.01866563, 0.01713712, 0.01755196, 0.01254611, 0.00757923, 0.01458892, 0.01712774, 0.01529127, 0.01677901, 0.01148637, 0.00723261, 0.01439408, 0.01714568, 0.01587323, 0.01632381, 0.01204669, 0.00741739, 0.01356124, 0.0178902, 0.01631304, 0.0166601, 0.01299072, 0.00774006, 0.01626991, 0.01870205, 0.01709093, 0.01754539, 0.01267074, 0.00754392, 0.01464809, 0.01726042, 0.01527472, 0.01674341, 0.011651, 0.00722283, 0.01448236, 0.01731103, 0.01598771, 0.01635797, 0.01220979, 0.00744504, 0.01366487, 0.01796048, 0.01644976, 0.01669554, 0.0131242, 0.00779803, 0.01643265, 0.01883247, 0.01715777, 0.01751223, 0.01271427, 0.00758064, 0.01470824, 0.01731429, 0.01542694, 0.01671495, 0.01168998, 0.00728017, 0.01457281, 0.01741482, 0.01602798, 0.01636233, 0.01221791, 0.00743978, 0.0137095, 0.01803944, 0.01641569, 0.01664528, 0.01305809, 0.00777676, 0.0164327, 0.01882387, 0.01717518, 0.01750052, 0.01269711, 0.00759381, 0.01474228, 0.01733418, 0.01542293, 0.0168064, 0.01171078, 0.0072898, 0.01456213, 0.01746568, 0.01610186, 0.01643032, 0.01223321, 0.00747037, 0.01370272, 0.01805075, 0.01651724, 0.01667452, 0.01309141, 0.00777007, 0.01640254, 0.01884499, 0.01726154, 0.01757371, 0.01270447, 0.00758958, 0.01475003, 0.01731994, 0.01541762, 0.01681064, 0.01168891, 0.00726426, 0.01458542, 0.01746666, 0.01608517, 0.01642846, 0.01220872, 0.00745702, 0.01369519, 0.01805187, 0.01646839, 0.01673976, 0.01312247, 0.00776831, 0.01641773, 0.01889236, 0.01727534, 0.01769444, 0.01266902, 0.00757722, 0.01469974, 0.01731835, 0.01548891, 0.01685807, 0.01162135, 0.00726342, 0.01454091, 0.01744265, 0.01607915, 0.01641289, 0.01211139, 0.00742992, 0.01369161, 0.01807294, 0.01646506, 0.01674592, 0.01303214, 0.00774663, 0.01639093, 0.01890302, 0.01728937, 0.01759384, 0.01262903, 0.00756372, 0.01468931, 0.01734314, 0.01546057, 0.01682533, 0.01167499, 0.00724136, 0.01454353, 0.01747114, 0.01616624, 0.0164492, 0.01214262, 0.0074294, 0.01370552, 0.01814947, 0.0165571, 0.016706, 0.01299045, 0.00773624, 0.01643373, 0.0189552, 0.01735601, 0.01752204, 0.01258973, 0.00757506, 0.01477166, 0.01736389, 0.01558553, 0.01673627, 0.01165631, 0.00724052, 0.01457667, 0.01749084, 0.01622617, 0.01643834, 0.01213934, 0.00744149, 0.01380762, 0.01812688, 0.01675013, 0.01674297, 0.0130192, 0.00777112, 0.0165382, 0.01896534, 0.0175122, 0.01761463, 0.01261624, 0.00755529, 0.01479058, 0.01742962, 0.01561231, 0.01684956, 0.01160908, 0.00724318, 0.01464765, 0.01748008, 0.01628094, 0.0163795, 0.0120434, 0.00742004, 0.01377142, 0.01815846, 0.01664214, 0.01663843, 0.01289009, 0.00774601, 0.01656098, 0.01907036, 0.01748098, 0.01758814, 0.01255155, 0.00755543, 0.01480532, 0.01752323, 0.01557914, 0.01676228, 0.01155615, 0.00719838, 0.01457357, 0.01759747, 0.01620353, 0.01642899, 0.01208521, 0.00742691, 0.01375136, 0.01821858, 0.01654412, 0.01672986, 0.012966, 0.00772324, 0.01638055, 0.01899892, 0.01725297, 0.01747024, 0.01250839, 0.00753306, 0.01468493, 0.01748376, 0.01541021, 0.01664069, 0.01150777, 0.00720946, 0.01455382, 0.017617, 0.01607639, 0.01620917, 0.01197301, 0.00740857, 0.01369536, 0.01830481, 0.01650923, 0.01654642, 0.01295278, 0.00778616, 0.01642981, 0.01908069, 0.01725045, 0.01739947, 0.01260304, 0.00754413, 0.01474866, 0.01753371, 0.01541979, 0.01668216, 0.01154299, 0.00720845, 0.01455051, 0.01765352, 0.01606008, 0.01620911, 0.01200849, 0.00740503, 0.01369748, 0.01822525, 0.01649286, 0.01651871, 0.01287989, 0.00775836, 0.01641515, 0.01903912, 0.01725806, 0.01738639, 0.01251445, 0.0075469, 0.01476737, 0.01750695, 0.01546599, 0.01657898, 0.01142344, 0.00715543, 0.01452202, 0.01748041, 0.01595994, 0.01604569, 0.01190899, 0.00737561, 0.01356905, 0.01813123, 0.01653585, 0.01651063, 0.01278841, 0.00774205, 0.01629312, 0.01894594, 0.01724216, 0.01736675, 0.01245272, 0.00756094, 0.0146805, 0.017511, 0.01560965, 0.01665051, 0.0114661, 0.00725899, 0.01454499, 0.01763765, 0.01622083, 0.01612729, 0.01188599, 0.00736493, 0.01356045, 0.0182087, 0.01666128, 0.01639633, 0.01271505, 0.00772509, 0.01623975, 0.01902041, 0.0174347, 0.01717499, 0.01244035, 0.00756268, 0.01462136, 0.01750325, 0.0157421, 0.01651943, 0.01143553, 0.00720557, 0.01446678, 0.01765301, 0.0164177, 0.01615183, 0.01188898, 0.00739725, 0.01355262, 0.01822457, 0.01679604, 0.01641557, 0.01273866, 0.0077115, 0.01625311, 0.01903132, 0.01773096, 0.01726504, 0.01244969, 0.00756797, 0.01461706, 0.01748478, 0.01577912, 0.01651253, 0.01145916, 0.00721941, 0.01445736, 0.01764011, 0.01637949, 0.01615041, 0.01192461, 0.00743855, 0.013613, 0.01827908, 0.01688343, 0.01651137, 0.01290174, 0.00780338, 0.0163625, 0.01911325, 0.01773531, 0.01739649, 0.01251099, 0.00761153, 0.01467097, 0.01759515, 0.01582122, 0.01658007, 0.01149265, 0.00725433, 0.01449384, 0.01763765, 0.01638516, 0.01611698, 0.01198036, 0.00741954, 0.01361294, 0.01833762, 0.01684511, 0.01646089, 0.01290211, 0.0077846, 0.01634529, 0.01911683, 0.01766399, 0.01728665, 0.01249657, 0.00758502, 0.01468258, 0.01756158, 0.01577384, 0.01657012, 0.0114545, 0.00724054, 0.01446696, 0.01765261, 0.01648077, 0.01613154, 0.0119306, 0.00741909, 0.01358198, 0.01821553, 0.01683236, 0.01638885, 0.01280243, 0.00772302, 0.01632872, 0.01900977, 0.01772749, 0.01738075, 0.01250196, 0.00754933, 0.01465819, 0.0175288, 0.01593613, 0.01658993, 0.01149983, 0.00716566, 0.01454914, 0.01766651, 0.01653863, 0.01628507, 0.01195194, 0.00737695, 0.01368453, 0.01826446, 0.01695858, 0.01658209, 0.01292437, 0.0077843, 0.01643437, 0.0191192, 0.0178107, 0.01756551, 0.01260659, 0.0075808, 0.01473175, 0.01765791, 0.01606289, 0.01681468, 0.01157827, 0.00724697, 0.01447291, 0.01774929, 0.01659534, 0.01631774, 0.01194103, 0.00746202, 0.01364655, 0.01842481, 0.01668104, 0.01664712, 0.01296831, 0.00776144, 0.0163148, 0.01915792, 0.01784354, 0.01757546, 0.01264326, 0.00757909, 0.01467527, 0.01771783, 0.01607708, 0.0167756, 0.01157481, 0.00726613, 0.01447506, 0.01772311, 0.01666051, 0.016326, 0.01206078, 0.00743606, 0.01370483, 0.01844714, 0.0173523, 0.01660206, 0.01286242, 0.00777708, 0.01629612, 0.01914939, 0.01801956, 0.01729619, 0.01254374, 0.00752182, 0.01465466, 0.01754622, 0.01607116, 0.01629033, 0.01131607, 0.00705339, 0.01410406, 0.01734819, 0.01616034, 0.01631708, 0.01203718, 0.00735628, 0.01362279, 0.01812566, 0.01686582, 0.01667784, 0.01298012, 0.00777491, 0.01641933, 0.0191939, 0.01775287, 0.01756483, 0.01259799, 0.00751938, 0.01459332, 0.01755926, 0.01587893, 0.01687195, 0.01154632, 0.00717441, 0.01433892, 0.01761601, 0.01653479, 0.01637872, 0.01205403, 0.00735169, 0.01358898, 0.01836001, 0.0173026, 0.0167503, 0.01293992, 0.00776319, 0.01638184, 0.01912103, 0.01806355, 0.01765368, 0.01260247, 0.00753644, 0.01457821, 0.01745852, 0.0159529, 0.01686176, 0.01156329, 0.00718795, 0.01436096, 0.01760476, 0.01660679, 0.01635047, 0.01205939, 0.0073604, 0.0134945, 0.01817033, 0.01668979, 0.01662694, 0.01293527, 0.00768581, 0.01616332, 0.0189912, 0.01755543, 0.01757983, 0.01258929, 0.00759212, 0.01446429, 0.01742969, 0.01581959, 0.0168493, 0.01156721, 0.00726777, 0.01426028, 0.01760807, 0.01640224, 0.01636641, 0.01202966, 0.00736433, 0.01343934, 0.01826596, 0.01670371, 0.0167227, 0.01297601, 0.00770364, 0.01608733, 0.01907594, 0.01754566, 0.01767647, 0.01268622, 0.00757761, 0.01441393, 0.01749359, 0.01580095, 0.01687095, 0.01159547, 0.00724175, 0.01419485, 0.01763962, 0.01632374, 0.01639532, 0.01208902, 0.00738736, 0.01342042, 0.01816886, 0.01665523, 0.01667834, 0.0129534, 0.0076872, 0.0160804, 0.0190711, 0.01757684, 0.01763806, 0.0126597, 0.00757736, 0.01440909, 0.01752129, 0.01572318, 0.0168012, 0.01158116, 0.00724144, 0.01421106, 0.01762559, 0.01632093, 0.01634167, 0.01202559, 0.00741223, 0.01341739, 0.01820569, 0.0167125, 0.01674034, 0.01299284, 0.00778146, 0.01608608, 0.0190767, 0.01751967, 0.01761456, 0.01255724, 0.00759572, 0.01439327, 0.01752667, 0.01568914, 0.01682888, 0.01157505, 0.0072173, 0.01420477, 0.01752625, 0.01621051, 0.0163778, 0.01202163, 0.00737158, 0.01338702, 0.01815935, 0.01656476, 0.01661099, 0.01298484, 0.00775999, 0.016029, 0.01904064, 0.01741404, 0.01765147, 0.01269235, 0.00764683, 0.01434828, 0.01755404, 0.01557473, 0.01688071, 0.01160959, 0.00731731, 0.01415192, 0.01761104, 0.01618699, 0.01639624, 0.01209487, 0.00746244, 0.01336551, 0.01824531, 0.01658117, 0.01677192, 0.013005, 0.00778871, 0.01602135, 0.01922911, 0.01750328, 0.01786724, 0.01265551, 0.00768399, 0.0144019, 0.0177046, 0.01570095, 0.01704553, 0.01160312, 0.00731802, 0.0141797, 0.01769125, 0.01617526, 0.01642904, 0.01197223, 0.00740653, 0.01340448, 0.01839348, 0.01654754, 0.01671028, 0.0129302, 0.00777792, 0.01606501, 0.01920123, 0.01748846, 0.01774659, 0.01271707, 0.0076372, 0.01436728, 0.01754776, 0.01559731, 0.01692906, 0.01160255, 0.00727576, 0.01412729, 0.01769402, 0.01620447, 0.01651081, 0.01225519, 0.00742268, 0.01339686, 0.01823464, 0.01683106, 0.01684162, 0.01319677, 0.00778529, 0.01603669, 0.01922309, 0.0174633, 0.01767359, 0.01280731, 0.00759768, 0.01429156, 0.01755037, 0.01530426, 0.01648467, 0.01152347, 0.00715782, 0.01401296, 0.01743114, 0.01592931, 0.016103, 0.01183131, 0.00727771, 0.01332023, 0.01812595, 0.01640039, 0.01649647, 0.01275505, 0.00761771, 0.01594893, 0.01916665, 0.01729273, 0.01748585, 0.01245416, 0.00752477, 0.01422305, 0.01779104, 0.01549126, 0.0168688, 0.01146717, 0.00717769, 0.01402033, 0.01805004, 0.0161623, 0.01637975, 0.01192041, 0.0073866, 0.01324837, 0.01869723, 0.01642259, 0.01665521, 0.01285614, 0.00774156, 0.01585636, 0.01953646, 0.01734719, 0.01756353, 0.01237663, 0.00758486, 0.01416198, 0.01798981, 0.01553118, 0.01689604, 0.01138582, 0.0072307, 0.01399858, 0.01810575, 0.01614972, 0.01639124, 0.01185985, 0.0073609, 0.01325078, 0.0191252, 0.01648596, 0.01664409, 0.01271743, 0.00764734, 0.01591601, 0.02023904, 0.01726619, 0.01749311, 0.012321, 0.00749388, 0.01425218, 0.01859368, 0.01549766, 0.01695713, 0.01132194, 0.00704505, 0.01408359, 0.01853245, 0.01609455, 0.01634977, 0.0117125, 0.00713709, 0.01326115, 0.01916993, 0.01648447, 0.01671566, 0.01259691, 0.0075478, 0.01592882, 0.02024624, 0.01722238, 0.01755672, 0.01222362, 0.00733231, 0.01419499, 0.01847546, 0.01548001, 0.0168469, 0.01119613, 0.00696202, 0.01405518, 0.01844092, 0.01601196, 0.01631826, 0.01158816, 0.00709762, 0.01326162, 0.01908191, 0.01641093, 0.01663366, 0.01249673, 0.00750139, 0.01588439, 0.01999123, 0.01703225, 0.017419, 0.01211212, 0.00729858, 0.01417016, 0.01828641, 0.01532923, 0.01679105, 0.0111806, 0.00695736, 0.01404448, 0.01831674, 0.01601999, 0.01629892, 0.01160806, 0.00711202, 0.01320402, 0.01890983, 0.01634608, 0.0166118, 0.01241657, 0.00743633, 0.0158155, 0.01981969, 0.01710825, 0.01745131, 0.01208777, 0.00725151, 0.0141283, 0.01825001, 0.01540942, 0.01677373, 0.01106646, 0.00685157, 0.01391422, 0.0182126, 0.01588352, 0.01616325, 0.01141762, 0.00698295, 0.01308554, 0.01890793, 0.01636366, 0.01655078, 0.01240195, 0.0073972, 0.01571611, 0.01980278, 0.01709374, 0.01741759, 0.01198401, 0.00719489, 0.01407214, 0.01806754, 0.0152349, 0.01679586, 0.0109828, 0.00686287, 0.01391451, 0.01806136, 0.01587748, 0.01625781, 0.01141453, 0.00702643, 0.01311989, 0.01879071, 0.01628551, 0.01653901, 0.01226086, 0.00742232, 0.01566245, 0.01966104, 0.01708811, 0.01743731, 0.01197926, 0.00724654, 0.0140132, 0.01803857, 0.01533154, 0.01677399, 0.01100619, 0.00690006, 0.01385435, 0.01804494, 0.01578481, 0.01618094, 0.01137953, 0.00703491, 0.01304301, 0.01877927, 0.01619401, 0.01655896, 0.01226952, 0.00740381, 0.01567519, 0.01979733, 0.0169647, 0.01740333, 0.01196544, 0.00724603, 0.0140402, 0.01816878, 0.01521896, 0.01672902, 0.0109618, 0.00690817, 0.01384284, 0.0181903, 0.01582973, 0.01615462, 0.01143445, 0.00702851, 0.01309199, 0.01897189, 0.01626362, 0.01651447, 0.01234359, 0.00742284, 0.01576042, 0.01996722, 0.01710988, 0.01744344, 0.01203095, 0.00726534, 0.0140974, 0.01836173, 0.01537531, 0.01679779, 0.01103398, 0.00691326, 0.01391086, 0.01837582, 0.01599389, 0.01617926, 0.01145023, 0.00702256, 0.01313844, 0.01907676, 0.01633471, 0.01650854, 0.01234634, 0.0074172, 0.01571934, 0.01990713, 0.01710611, 0.01740064, 0.01198746, 0.00724575, 0.01404542, 0.01825016, 0.01536416, 0.01682817, 0.01100733, 0.00693055, 0.01389853, 0.01822676, 0.01606932, 0.01631003, 0.01139147, 0.00704084, 0.01311315, 0.01899124, 0.01645645, 0.01665621, 0.01230128, 0.00743083, 0.01571826, 0.01993782, 0.01718829, 0.01749649, 0.012012, 0.00726306, 0.01402518, 0.01830041, 0.01544654, 0.01689859, 0.01104177, 0.00691099, 0.01386133, 0.01828422, 0.01603169, 0.01629139, 0.01143713, 0.00701767, 0.01308122, 0.01896362, 0.01637815, 0.01668421, 0.01231886, 0.00740152, 0.01572882, 0.01997852, 0.017164, 0.0175864, 0.01193605, 0.00724653, 0.01402628, 0.01818071, 0.01533413, 0.01692154, 0.01095677, 0.006892, 0.01384807, 0.01824252, 0.01587306, 0.01620182, 0.01137456, 0.00698761, 0.01306822, 0.01895883, 0.0162303, 0.01651656, 0.01226419, 0.00735489, 0.01563338, 0.0198669, 0.01711303, 0.01742715, 0.0119753, 0.00717985, 0.01395328, 0.01822519, 0.01528175, 0.01665159, 0.0109866, 0.00683897, 0.01376954, 0.01815063, 0.01582674, 0.01617992, 0.01139177, 0.00695324, 0.01297705, 0.01892658, 0.01619058, 0.01654035, 0.01231868, 0.00734627, 0.0155666, 0.01970171, 0.01695693, 0.01717336, 0.0119327, 0.00719482, 0.01384735, 0.0179964, 0.01514195, 0.01649432, 0.0109436, 0.00689749, 0.01370383, 0.01810745, 0.01584357, 0.01607722, 0.01138871, 0.00700573, 0.01296331, 0.01898411, 0.01622538, 0.01643902, 0.01234442, 0.00740455, 0.01562867, 0.01971169, 0.01712906, 0.017315, 0.01200193, 0.00727086, 0.01392913, 0.01814426, 0.01534258, 0.01677065, 0.01103382, 0.00695075, 0.01380405, 0.01823109, 0.01581355, 0.01611875, 0.01150053, 0.00715937, 0.01311702, 0.0190246, 0.01645119, 0.01673572, 0.01250703, 0.00752869, 0.01573894, 0.01996651, 0.01734719, 0.01757533, 0.01207102, 0.00733806, 0.01406871, 0.01813412, 0.01541738, 0.01676604, 0.01105257, 0.00695557, 0.01386394, 0.01817174, 0.01587587, 0.01627943, 0.01148611, 0.00711228, 0.01308461, 0.01875766, 0.01621445, 0.01669862, 0.01252052, 0.00753006, 0.01573623, 0.0196186, 0.01694319, 0.01757861, 0.01216261, 0.00737143, 0.01400863, 0.01797939, 0.01508125, 0.01683571, 0.01109646, 0.00703386, 0.01385768, 0.01790881, 0.01557918, 0.0162101, 0.0115033, 0.0070696, 0.01312306, 0.01852035, 0.01583859, 0.01648772, 0.01242345, 0.0074356, 0.01564714, 0.01931112, 0.01647534, 0.01740058, 0.01208424, 0.00730175, 0.01398709, 0.01781301, 0.01483125, 0.01681078, 0.01107931, 0.00698632, 0.01382946, 0.01784892, 0.01544174, 0.01626397, 0.01151921, 0.00709396, 0.01308136, 0.01842139, 0.01568599, 0.01653162, 0.01242397, 0.0074375, 0.01564966, 0.01928081, 0.01638315, 0.01740294, 0.01202908, 0.00728942, 0.01394084, 0.01763681, 0.01470052, 0.01666638, 0.01102736, 0.00694046, 0.01378874, 0.01772372, 0.01531825, 0.01616229, 0.01147052, 0.00705829, 0.01304259, 0.0184133, 0.01570856, 0.01652216, 0.01239746, 0.00747055, 0.01565373, 0.01930714, 0.01653255, 0.01742871, 0.0120627, 0.0073573, 0.01396338, 0.01769391, 0.01480122, 0.0167202, 0.01104872, 0.00696871, 0.01384894, 0.01772552, 0.01541117, 0.01623496, 0.01148316, 0.00704258, 0.01310223, 0.01842813, 0.01575449, 0.0165143, 0.01241359, 0.00739179, 0.01568335, 0.01928775, 0.01648574, 0.01744884, 0.01205891, 0.00728395, 0.01397711, 0.01766579, 0.01481116, 0.01677789, 0.01106953, 0.00692343, 0.01381734, 0.01760535, 0.01536034, 0.01616754, 0.01148055, 0.00703184, 0.01312033, 0.01835202, 0.01573046, 0.01651228, 0.01239509, 0.00737436, 0.0156705, 0.01920774, 0.01648816, 0.0173733, 0.01203225, 0.00722751, 0.01396263, 0.01761981, 0.01483747, 0.01673919, 0.01102701, 0.00689951, 0.01383265, 0.01767843, 0.01540454, 0.01609189, 0.01146285, 0.00696265, 0.01306266, 0.01836396, 0.01575988, 0.01651954, 0.01237895, 0.00739803, 0.01565673, 0.01926317, 0.01655863, 0.01737713, 0.01205422, 0.0072686, 0.01399147, 0.01773217, 0.01484641, 0.01678247, 0.01103107, 0.00694661, 0.01381543, 0.01769193, 0.01533098, 0.01617067, 0.0114597, 0.00701783, 0.01308811, 0.01838582, 0.01558619, 0.01643331, 0.01239385, 0.0074057, 0.0156664, 0.01924608, 0.01634688, 0.01735915, 0.01203426, 0.0072692, 0.01393994, 0.01758118, 0.01468526, 0.01665008, 0.01106871, 0.00691891, 0.01385211, 0.01762294, 0.01521652, 0.01614195, 0.01148006, 0.00705804, 0.01312717, 0.01828646, 0.0156498, 0.01646043, 0.01239782, 0.0074355, 0.01569817, 0.01925703, 0.0164479, 0.01742955, 0.0120684, 0.00727294, 0.01396142, 0.01761627, 0.01474572, 0.01683295, 0.0109107, 0.00688934, 0.01382823, 0.01761749, 0.01533537, 0.01620806, 0.01151823, 0.0070097, 0.01308688, 0.01834904, 0.01548914, 0.01636401, 0.01240805, 0.0074103, 0.0156824, 0.01928451, 0.01649358, 0.01750288, 0.01208887, 0.00732546, 0.01396165, 0.0177306, 0.01483929, 0.01685858, 0.01107624, 0.00697686, 0.01385509, 0.01769648, 0.01544005, 0.01629152, 0.01140267, 0.00702075, 0.01311711, 0.01838356, 0.01578275, 0.01658915, 0.01244958, 0.00741284, 0.01567694, 0.01933204, 0.01658349, 0.01755703, 0.01209725, 0.00724518, 0.01394737, 0.01770042, 0.01478012, 0.01684803, 0.01105392, 0.00691363, 0.01382275, 0.01774623, 0.01540342, 0.01627545, 0.01151068, 0.00704821, 0.01311949, 0.01848289, 0.01575768, 0.01661543, 0.01245415, 0.00744424, 0.01571599, 0.01933913, 0.0165404, 0.01753586, 0.01209232, 0.00731072, 0.01396187, 0.01768032, 0.01481211, 0.01690234, 0.01108777, 0.00696338, 0.01386802, 0.01771269, 0.01540422, 0.01634018, 0.01151678, 0.00705212, 0.01312865, 0.01846373, 0.01578411, 0.01665145, 0.01241639, 0.00742957, 0.01568565, 0.01938752, 0.01660096, 0.01763272, 0.01207014, 0.00731517, 0.01396289, 0.01773388, 0.01487778, 0.01697526, 0.0110606, 0.00694964, 0.01388238, 0.01771898, 0.01546056, 0.01638788, 0.01148263, 0.00706915, 0.01318164, 0.01844859, 0.01566546, 0.01661303, 0.01236438, 0.00740737, 0.01571707, 0.01927391, 0.0164983, 0.01745192, 0.01206129, 0.00725784, 0.01396955, 0.01768519, 0.01474775, 0.0168696, 0.01104252, 0.0069564, 0.01387337, 0.01767496, 0.0153644, 0.01628715, 0.01144128, 0.00705349, 0.01310348, 0.01856355, 0.01579879, 0.01671151, 0.01239456, 0.00744116, 0.01569947, 0.01939952, 0.01659791, 0.01757828, 0.01205215, 0.0073112, 0.01401821, 0.0177895, 0.01486983, 0.01688054, 0.0110534, 0.00694744, 0.01386827, 0.0178315, 0.01543019, 0.01627364, 0.01148251, 0.00700186, 0.01312826, 0.01852264, 0.0156985, 0.01642134, 0.0124052, 0.00740172, 0.01568784, 0.01933298, 0.01646638, 0.01738361, 0.01209093, 0.00728466, 0.01399741, 0.01784243, 0.01485523, 0.01690439, 0.01109869, 0.00695122, 0.01388577, 0.01781335, 0.0153856, 0.01628094, 0.01151987, 0.00701293, 0.01315062, 0.01852968, 0.0157537, 0.01661831, 0.01239034, 0.00739144, 0.01568518, 0.01935026, 0.0164726, 0.01744608, 0.0120657, 0.00724073, 0.01395764, 0.0177303, 0.01471687, 0.01678029, 0.01104273, 0.0068886, 0.01385068, 0.01775406, 0.01530789, 0.01617429, 0.01147911, 0.00693748, 0.01306398, 0.0183384, 0.01554439, 0.01650537, 0.01235645, 0.00734688, 0.01560567, 0.01923241, 0.0162938, 0.01726427, 0.01206323, 0.00727002, 0.01391895, 0.01769982, 0.01464279, 0.01677347, 0.01103249, 0.00691143, 0.01382464, 0.01761007, 0.0151306, 0.01618018, 0.0114277, 0.00701062, 0.01305738, 0.01829506, 0.01555832, 0.01645446, 0.01242304, 0.00740259, 0.01561362, 0.0191997, 0.01623191, 0.01726094, 0.01204793, 0.00725477, 0.01385924, 0.01759105, 0.01455483, 0.01672223, 0.0109865, 0.00690583, 0.01378859, 0.01762912, 0.01505046, 0.01606376, 0.01140558, 0.00697295, 0.013014, 0.0183738, 0.0154501, 0.01639833, 0.0122737, 0.00731171, 0.01554307, 0.01918948, 0.01619543, 0.01719767, 0.01189281, 0.00717164, 0.01379876, 0.01763888, 0.01447529, 0.0166159, 0.01094577, 0.00688262, 0.01377044, 0.01761388, 0.01497299, 0.01604761, 0.01135925, 0.00700379, 0.01304765, 0.01831925, 0.01529026, 0.01643153, 0.0123168, 0.0073677, 0.01558137, 0.01917696, 0.01614315, 0.0173617, 0.01204127, 0.00727991, 0.01385805, 0.01768382, 0.01457617, 0.01670249, 0.01098704, 0.00697149, 0.01380772, 0.01765769, 0.01510645, 0.0160741, 0.01138786, 0.0070132, 0.0130005, 0.01830523, 0.01548303, 0.01639972, 0.01230786, 0.00735553, 0.01552913, 0.01925185, 0.01623033, 0.01717782, 0.01191411, 0.00715471, 0.01381791, 0.0176785, 0.01442597, 0.01655447, 0.01092664, 0.00680598, 0.01373926, 0.01764102, 0.01483703, 0.01591014, 0.0113599, 0.00692108, 0.01302202, 0.01830209, 0.01519648, 0.01621245, 0.01228182, 0.00728452, 0.01556512, 0.01932818, 0.01594672, 0.01697693, 0.01185385, 0.00710905, 0.01382539, 0.01763262, 0.01427149, 0.01639661, 0.01087672, 0.00677684, 0.0137526, 0.01754075, 0.01472441, 0.01573392, 0.01129041, 0.00682957, 0.01295334, 0.01824425, 0.01498533, 0.01589916, 0.0122096, 0.00718921, 0.01539982, 0.0190979, 0.01574524, 0.01672523, 0.01185185, 0.0070887, 0.01376283, 0.01762644, 0.01412294, 0.01624088, 0.01085261, 0.00679184, 0.01371032, 0.01757972, 0.01471994, 0.01572682, 0.01131921, 0.00685212, 0.01297346, 0.01832577, 0.01504294, 0.01607161, 0.01218619, 0.00723337, 0.01544901, 0.01921196, 0.01585387, 0.01681466, 0.01186196, 0.00713075, 0.01376974, 0.01767615, 0.0141511, 0.01636674, 0.01087511, 0.0067743, 0.0136901, 0.01758758, 0.01461861, 0.01564035, 0.01129549, 0.00685932, 0.01293676, 0.01827216, 0.01488453, 0.01589305, 0.01219793, 0.00722998, 0.0154506, 0.01920921, 0.01569971, 0.01673222, 0.01182507, 0.00713112, 0.01372196, 0.01765841, 0.01413758, 0.01626529, 0.01084899, 0.00678023, 0.01370779, 0.01764151, 0.01480846, 0.01574086, 0.01128743, 0.0068904, 0.01294212, 0.0183623, 0.01507679, 0.01597499, 0.0122134, 0.00726837, 0.01544246, 0.01921986, 0.01588968, 0.01671275, 0.01184995, 0.00710618, 0.01372098, 0.01774321, 0.01422727, 0.01620454, 0.01086143, 0.006797, 0.01365454, 0.01764185, 0.01476161, 0.01565706, 0.01128065, 0.00688555, 0.01291997, 0.01840502, 0.01511821, 0.0160611, 0.01222695, 0.00719244, 0.01540877, 0.01931315, 0.0159747, 0.01684176, 0.01188262, 0.00709976, 0.01368584, 0.01773506, 0.01426796, 0.01632533, 0.01087396, 0.00673476, 0.01364554, 0.01768032, 0.01476564, 0.01566757, 0.01128782, 0.00680998, 0.01289943, 0.01839666, 0.01508924, 0.01595208, 0.01222091, 0.00721034, 0.01538305, 0.01930424, 0.01582296, 0.0167605, 0.01184414, 0.00710799, 0.0136871, 0.01777057, 0.01430514, 0.01628443, 0.01084134, 0.00680632, 0.01356919, 0.01770239, 0.01478655, 0.01562744, 0.011221, 0.00685117, 0.01281641, 0.01845462, 0.01512568, 0.01596555, 0.01221407, 0.00719999, 0.01534057, 0.01944738, 0.01586502, 0.0167749, 0.01184694, 0.00707016, 0.01361942, 0.01781093, 0.01426101, 0.01623189, 0.01088868, 0.00680161, 0.01359713, 0.01774768, 0.01482909, 0.01567176, 0.01130719, 0.00689789, 0.01290737, 0.01852746, 0.01524588, 0.01605854, 0.01227449, 0.0072266, 0.01533969, 0.01939906, 0.01600459, 0.01679524, 0.01186213, 0.00712914, 0.01364299, 0.0177863, 0.01435729, 0.01630935, 0.01085973, 0.00681229, 0.01361119, 0.01782144, 0.01482277, 0.01575822, 0.0112867, 0.00688664, 0.01290996, 0.01848118, 0.0151973, 0.01598784, 0.01223917, 0.00725027, 0.01535706, 0.01944556, 0.01592735, 0.01674395, 0.01183803, 0.00718074, 0.01367041, 0.01784854, 0.01428678, 0.01622906, 0.0108111, 0.00683881, 0.0135441, 0.01767846, 0.01473848, 0.01553745, 0.01119341, 0.00695288, 0.01286687, 0.01838974, 0.01507893, 0.01579396, 0.01218137, 0.00725888, 0.01529728, 0.0192789, 0.01591771, 0.0165933, 0.01179823, 0.00712361, 0.01361662, 0.01776481, 0.01421472, 0.01611602, 0.01078821, 0.00683397, 0.01349331, 0.01771136, 0.01477181, 0.01560653, 0.01121848, 0.00692465, 0.01283881, 0.0184038, 0.01509649, 0.01595939, 0.01216719, 0.00724571, 0.01531521, 0.01925163, 0.01591207, 0.01678187, 0.01177235, 0.00712437, 0.01359164, 0.01769779, 0.0142421, 0.01616687, 0.0107515, 0.00680465, 0.01351855, 0.01767888, 0.01477252, 0.01560093, 0.01119962, 0.00687163, 0.01286812, 0.01834955, 0.01508895, 0.01590103, 0.01214914, 0.00716122, 0.01535333, 0.01926929, 0.01583162, 0.01667103, 0.01176642, 0.0071321, 0.01351724, 0.01770225, 0.01421487, 0.01608416, 0.01079518, 0.00683593, 0.01345868, 0.01761918, 0.01466675, 0.01549615, 0.01122979, 0.00692195, 0.01278283, 0.01832262, 0.01513866, 0.01591018, 0.01215498, 0.00727087, 0.0152558, 0.01922242, 0.0159182, 0.01675003, 0.01181492, 0.00720784, 0.01359204, 0.01769112, 0.01422742, 0.01624868, 0.01081135, 0.00686369, 0.01351575, 0.01764721, 0.01471096, 0.01568578, 0.01126703, 0.00693178, 0.01286004, 0.01841907, 0.01508606, 0.01605448, 0.0121874, 0.00728263, 0.01533397, 0.0193144, 0.015891, 0.01679424, 0.01176439, 0.00718697, 0.01362048, 0.01773869, 0.0142975, 0.01622645, 0.01075367, 0.00683945, 0.01348899, 0.01761883, 0.01484102, 0.01562232, 0.0111916, 0.00691206, 0.01284043, 0.01834178, 0.0151008, 0.01598787, 0.01215978, 0.00722658, 0.01532097, 0.01922292, 0.0159119, 0.01667925, 0.01175649, 0.00711872, 0.01359824, 0.01765483, 0.01423086, 0.01617253, 0.01078241, 0.00680862, 0.01350865, 0.01755514, 0.01481523, 0.01565049, 0.011202, 0.00690039, 0.01282114, 0.01816027, 0.01503331, 0.0158314, 0.01214103, 0.00719827, 0.01530551, 0.0190814, 0.01591375, 0.01656991, 0.01175545, 0.00707426, 0.01362149, 0.01754616, 0.01425905, 0.01609377, 0.01077185, 0.00676359, 0.01353853, 0.01749888, 0.01474274, 0.01548455, 0.01120357, 0.00685095, 0.01290683, 0.01815751, 0.01512741, 0.01584209, 0.01216539, 0.00714313, 0.01541272, 0.01904453, 0.01581933, 0.01670099, 0.01172973, 0.00705866, 0.01357945, 0.01746225, 0.01423618, 0.01628103, 0.01073947, 0.00677808, 0.01341298, 0.01735205, 0.01468902, 0.01556933, 0.01115452, 0.00685753, 0.0128382, 0.01803377, 0.01501353, 0.01594806, 0.01219535, 0.0071593, 0.01518933, 0.01884763, 0.01586515, 0.01672006, 0.01177553, 0.00707459, 0.01346315, 0.01740225, 0.01423475, 0.01615018, 0.01077949, 0.00678152, 0.01338949, 0.01729898, 0.01473115, 0.01562852, 0.0112103, 0.00685387, 0.01272881, 0.0180521, 0.01511302, 0.01604247, 0.01222828, 0.00717356, 0.01514866, 0.0189222, 0.01591945, 0.01680774, 0.01178683, 0.00705038, 0.01346215, 0.0173501, 0.01420505, 0.0162886, 0.01081804, 0.0067461, 0.01337376, 0.01725667, 0.01468712, 0.01564218, 0.01126098, 0.00682794, 0.01274384, 0.01802003, 0.01503213, 0.01603935, 0.01226018, 0.00720015, 0.01521602, 0.01895692, 0.01579034, 0.01686198, 0.01182261, 0.00708512, 0.01350008, 0.01740413, 0.01419189, 0.01630731, 0.01082041, 0.00678662, 0.01343394, 0.01736279, 0.01475016, 0.01571412, 0.0112698, 0.00683717, 0.01283412, 0.01806206, 0.0150151, 0.01599348, 0.01224783, 0.00710789, 0.01528853, 0.01892394, 0.01587302, 0.01678677, 0.01182592, 0.00700708, 0.01361859, 0.01749025, 0.01417488, 0.01619027, 0.01077233, 0.00668713, 0.01354267, 0.01745832, 0.01472576, 0.01569639, 0.01126717, 0.0067866, 0.01294018, 0.01821959, 0.01506695, 0.01606551, 0.01224184, 0.00711441, 0.01533304, 0.01911951, 0.01577729, 0.01685954, 0.01183128, 0.00701098, 0.01363131, 0.01748777, 0.01410208, 0.01634092, 0.01082173, 0.00668545, 0.01352926, 0.01736284, 0.01473036, 0.01577633, 0.01127728, 0.00679077, 0.0129452, 0.0181541, 0.01500802, 0.01609424, 0.01221048, 0.00713223, 0.01543037, 0.01894983, 0.01570557, 0.01687158, 0.01175774, 0.00707026, 0.01360759, 0.01739393, 0.01412163, 0.01638981, 0.01071662, 0.00672254, 0.01356777, 0.0173102, 0.01464409, 0.01570989, 0.01114122, 0.00680073, 0.01290489, 0.01800304, 0.0149277, 0.01597187, 0.01208618, 0.00709102, 0.01540999, 0.01884072, 0.01567368, 0.01662984, 0.01169784, 0.00697794, 0.01361795, 0.01733156, 0.01402838, 0.01625312, 0.01067988, 0.00663959, 0.01354725, 0.01721386, 0.01454791, 0.01553188, 0.01110175, 0.00670422, 0.01286507, 0.01800103, 0.01496822, 0.01595542, 0.01211933, 0.0070718, 0.01538999, 0.01889436, 0.01566456, 0.01674499, 0.01167704, 0.00697841, 0.0136119, 0.01735505, 0.01407654, 0.01621072, 0.01066728, 0.00662624, 0.01347984, 0.01726606, 0.01458857, 0.01560784, 0.01112154, 0.00668602, 0.01284575, 0.01799741, 0.01489072, 0.01597103, 0.01209694, 0.0070141, 0.01531118, 0.01886194, 0.01560834, 0.01658627, 0.01165136, 0.00692534, 0.01352363, 0.01725444, 0.01397594, 0.01606142, 0.01063071, 0.00658168, 0.01342404, 0.01708672, 0.01448323, 0.01544548, 0.0110579, 0.00665765, 0.01280285, 0.01784237, 0.01483511, 0.01573599, 0.01204037, 0.00697317, 0.01527253, 0.01869272, 0.01554401, 0.01645001, 0.01161675, 0.0068756, 0.01353275, 0.01716946, 0.01394794, 0.01607087, 0.0106296, 0.00658694, 0.01342545, 0.01704043, 0.01447902, 0.01544238, 0.01106854, 0.00662492, 0.01280478, 0.01788835, 0.01483561, 0.01575262, 0.01204524, 0.00699443, 0.01530035, 0.01870001, 0.01559813, 0.01648844, 0.01160749, 0.00692812, 0.01353695, 0.0171661, 0.01399065, 0.01606883, 0.0106102, 0.0065613, 0.01343009, 0.01703493, 0.01450839, 0.01546101, 0.01106283, 0.00661868, 0.01279755, 0.01783978, 0.01490432, 0.01581563, 0.01203838, 0.00691749, 0.0152847, 0.01874069, 0.0155794, 0.01643437, 0.01156615, 0.00681345, 0.01349015, 0.01723254, 0.01399105, 0.01597497, 0.01057737, 0.00656304, 0.01346152, 0.01707071, 0.01439058, 0.01532977, 0.01098109, 0.00659992, 0.0128049, 0.01779711, 0.01487664, 0.01568732, 0.01196428, 0.00692968, 0.01527851, 0.01870785, 0.01559269, 0.01635873, 0.01150205, 0.00683934, 0.01353057, 0.01714272, 0.01395338, 0.01583864, 0.01049038, 0.00651949, 0.01340169, 0.01702507, 0.01445142, 0.01520316, 0.01092927, 0.00659006, 0.01276058, 0.01780988, 0.01478044, 0.01548283, 0.01191899, 0.00692929, 0.01521059, 0.01869175, 0.01557741, 0.01630812, 0.01147739, 0.00688175, 0.01346926, 0.01712472, 0.01398091, 0.01590012, 0.01046973, 0.00655352, 0.01336539, 0.01699523, 0.01452916, 0.01532609, 0.01093534, 0.00658209, 0.01281259, 0.01786018, 0.01492602, 0.01561529, 0.011917, 0.00688979, 0.01527561, 0.01873505, 0.01575026, 0.01637377, 0.01154096, 0.00680239, 0.01350759, 0.01720778, 0.01415774, 0.01591916, 0.010528, 0.00651752, 0.0134215, 0.0170499, 0.01460084, 0.01524554, 0.01097186, 0.00659867, 0.01282127, 0.01788066, 0.01497145, 0.01567203, 0.01192622, 0.00693697, 0.01528885, 0.01877306, 0.01582846, 0.01639291, 0.01149957, 0.00683281, 0.01352525, 0.01722249, 0.01419004, 0.01580711, 0.0104892, 0.00652891, 0.01341772, 0.01707274, 0.01469418, 0.01525083, 0.01095562, 0.00659129, 0.01281221, 0.01784819, 0.01507637, 0.01559639, 0.0118569, 0.00692557, 0.01526243, 0.01875059, 0.01592527, 0.01630947, 0.01154611, 0.0068649, 0.01355423, 0.01718727, 0.01425662, 0.01594494, 0.0105199, 0.00655985, 0.01345403, 0.01712648, 0.01475228, 0.01537058, 0.01100448, 0.006638, 0.01289573, 0.01794658, 0.01519493, 0.01573399, 0.01196589, 0.00694492, 0.01541749, 0.01886285, 0.01601662, 0.01642119, 0.01157263, 0.00684261, 0.01361079, 0.01734117, 0.01435687, 0.01597791, 0.0105284, 0.00654258, 0.01351626, 0.01717614, 0.01473716, 0.01534467, 0.01096814, 0.00658633, 0.01287725, 0.01789488, 0.01506515, 0.01568594, 0.01192149, 0.00693347, 0.01535455, 0.01880822, 0.01595797, 0.01645517, 0.0114775, 0.0068339, 0.01358679, 0.01723099, 0.01433963, 0.01588481, 0.01048788, 0.0065249, 0.01349059, 0.01711654, 0.01485215, 0.01532544, 0.01097716, 0.00660455, 0.0128781, 0.01791404, 0.01518447, 0.01566499, 0.01190023, 0.00693949, 0.01536291, 0.01874917, 0.0160266, 0.01640609, 0.01147212, 0.00681904, 0.01357219, 0.01724175, 0.01436208, 0.01595268, 0.01051383, 0.00652837, 0.01347738, 0.01719007, 0.01484793, 0.01532986, 0.01096083, 0.00657404, 0.01287241, 0.01796034, 0.01521748, 0.01569623, 0.01189075, 0.00686693, 0.01533335, 0.01879338, 0.0159875, 0.01641922, 0.01151362, 0.00681509, 0.01360304, 0.01734339, 0.0143881, 0.01600048, 0.010555, 0.00650672, 0.01347327, 0.01722799, 0.01487302, 0.0153616, 0.0109984, 0.00656617, 0.01288371, 0.01804669, 0.01521335, 0.01571963, 0.01198058, 0.00691546, 0.01535984, 0.0189483, 0.01602407, 0.01648678, 0.01155646, 0.00684517, 0.01359206, 0.01746171, 0.01437513, 0.01607743, 0.01056107, 0.00654292, 0.01349644, 0.01726969, 0.01495573, 0.01542639, 0.01100203, 0.00659329, 0.01287444, 0.01808349, 0.01526054, 0.01575594, 0.01198235, 0.00691105, 0.01535222, 0.0188858, 0.01604776, 0.01651628, 0.01155302, 0.00678333, 0.01360446, 0.0173571, 0.01430512, 0.01600351, 0.01056773, 0.00650159, 0.01346848, 0.01724082, 0.01485381, 0.01549006, 0.01102043, 0.00657157, 0.0128953, 0.01809471, 0.01525124, 0.01583033, 0.01199215, 0.00691822, 0.01538069, 0.01890416, 0.01610874, 0.01660835, 0.01155347, 0.00681622, 0.01359743, 0.01736966, 0.01444176, 0.01610398, 0.01060211, 0.00652078, 0.01348463, 0.01726558, 0.01487828, 0.01550101, 0.01104395, 0.00656712, 0.01290535, 0.0180495, 0.01518219, 0.015804, 0.01201858, 0.00687516, 0.0153688, 0.01891921, 0.01601174, 0.01651669, 0.01160251, 0.00679896, 0.0136137, 0.01732537, 0.01435248, 0.01607201, 0.01059682, 0.00652274, 0.01351777, 0.01722634, 0.01487778, 0.01548721, 0.01104296, 0.00657729, 0.01290304, 0.01805721, 0.01523945, 0.01576031, 0.01200046, 0.00689518, 0.01536524, 0.01892427, 0.01601347, 0.01644535, 0.01156542, 0.00681545, 0.01358313, 0.01735604, 0.01428416, 0.01593873, 0.01053522, 0.00649309, 0.01347451, 0.01722149, 0.01476277, 0.01539201, 0.01099007, 0.00656544, 0.0128943, 0.01804008, 0.01514409, 0.01578934, 0.01194927, 0.00686959, 0.01535734, 0.01897139, 0.01590506, 0.01649623, 0.01148273, 0.00676406, 0.01344759, 0.01735641, 0.01430477, 0.01618292, 0.01054703, 0.00645438, 0.01324463, 0.01719891, 0.0147587, 0.01549032, 0.01107552, 0.00655189, 0.01290221, 0.01805542, 0.01508173, 0.0158564, 0.01202955, 0.00689298, 0.01538319, 0.01895286, 0.01588576, 0.01661465, 0.01160802, 0.00683311, 0.0135978, 0.01742827, 0.01423714, 0.01609798, 0.01060245, 0.00653419, 0.0134909, 0.01724486, 0.01477734, 0.0154413, 0.01103531, 0.00659265, 0.01291631, 0.01802535, 0.01504897, 0.0158178, 0.01200286, 0.00690289, 0.01537222, 0.01890793, 0.01587174, 0.01654103, 0.01158509, 0.00681461, 0.01356968, 0.01732911, 0.01419824, 0.01606824, 0.01056614, 0.00652076, 0.01348922, 0.01718266, 0.01469508, 0.01545102, 0.01101824, 0.00656492, 0.01289424, 0.01805462, 0.0149967, 0.01577296, 0.01199812, 0.00692858, 0.0153664, 0.01892308, 0.01576569, 0.01648796, 0.01153907, 0.00683828, 0.01354837, 0.01727159, 0.01417572, 0.01607795, 0.01051534, 0.00651668, 0.01345722, 0.01714219, 0.01461466, 0.01538062, 0.01095411, 0.00655972, 0.01287465, 0.01796864, 0.01498198, 0.01568339, 0.01193773, 0.00687035, 0.01531126, 0.01880492, 0.01581276, 0.01642678, 0.01152198, 0.0067794, 0.01349814, 0.01725304, 0.01416445, 0.0160171, 0.01051151, 0.00648694, 0.0134415, 0.01707938, 0.01472965, 0.01545556, 0.01098279, 0.00654691, 0.01283547, 0.01791744, 0.01502281, 0.01577067, 0.01196498, 0.00686803, 0.01531372, 0.01879312, 0.0158734, 0.01651391, 0.01152106, 0.00677744, 0.01355146, 0.01720658, 0.01412526, 0.0160045, 0.01052865, 0.00647104, 0.0134521, 0.01703664, 0.01464105, 0.01547463, 0.01097596, 0.0065552, 0.01283811, 0.01790386, 0.0149815, 0.0158623, 0.01199178, 0.006909, 0.0153214, 0.01877693, 0.01578466, 0.01657466, 0.01152594, 0.0068632, 0.01350368, 0.01724586, 0.01420382, 0.01607998, 0.0105279, 0.00656369, 0.01339321, 0.01711076, 0.01463732, 0.01547397, 0.01096645, 0.00657837, 0.01284442, 0.01789799, 0.01489099, 0.01573944, 0.01196575, 0.00693088, 0.01524531, 0.01883773, 0.01580214, 0.01644805, 0.01152439, 0.00680867, 0.01346092, 0.01724052, 0.01412927, 0.01606678, 0.0105049, 0.00652788, 0.01333882, 0.01703511, 0.01452309, 0.01540484, 0.01093835, 0.00662144, 0.01277865, 0.01784473, 0.01497686, 0.01578776, 0.0119622, 0.00694866, 0.01519814, 0.01875434, 0.01573771, 0.01649134, 0.01148002, 0.00686985, 0.01341831, 0.01722198, 0.01414847, 0.01597908, 0.01046258, 0.00654616, 0.01332498, 0.01705042, 0.01465537, 0.0154632, 0.01091423, 0.0066026, 0.01278833, 0.01786009, 0.01501185, 0.01578941, 0.01190001, 0.00691582, 0.01521013, 0.01870444, 0.01560116, 0.01640516, 0.01152957, 0.0068683, 0.01335581, 0.0171652, 0.01415951, 0.01601757, 0.01054549, 0.00654717, 0.01329829, 0.01709024, 0.01477348, 0.01540184, 0.0109929, 0.00661492, 0.01277464, 0.01791325, 0.0150992, 0.01565126, 0.01198759, 0.00694747, 0.01522831, 0.01882878, 0.01594079, 0.01651406, 0.01154463, 0.00686364, 0.0134772, 0.01729423, 0.01430802, 0.01610365, 0.01053626, 0.00654388, 0.0133509, 0.01718031, 0.01483359, 0.01549145, 0.01097473, 0.00665548, 0.0128306, 0.01796972, 0.01517066, 0.01592884, 0.01198335, 0.00698276, 0.01535093, 0.01893031, 0.0160791, 0.01671612, 0.01156287, 0.0069061, 0.01342356, 0.01733407, 0.01438703, 0.01613028, 0.01053135, 0.00658447, 0.01335056, 0.01717804, 0.01474116, 0.0154839, 0.0110007, 0.00662533, 0.01282634, 0.0180449, 0.01502078, 0.01581596, 0.01197251, 0.00697652, 0.01527724, 0.01899027, 0.01591147, 0.01655267, 0.01156912, 0.00690461, 0.0134594, 0.01733176, 0.01421504, 0.01617392, 0.01056421, 0.00659577, 0.01336886, 0.01713574, 0.01469239, 0.01551333, 0.0109933, 0.00664782, 0.01277753, 0.01798686, 0.01497552, 0.01578251, 0.0119808, 0.00700842, 0.01519755, 0.01881207, 0.01583182, 0.01655109, 0.01153486, 0.00688326, 0.013355, 0.01717708, 0.01421581, 0.0159979, 0.01053462, 0.00655241, 0.01325071, 0.01703861, 0.01470246, 0.01543901, 0.01098964, 0.00665802, 0.01271599, 0.01784054, 0.01502265, 0.01575544, 0.01195894, 0.00699907, 0.01516866, 0.0187946, 0.01585388, 0.01655235, 0.01155157, 0.00692279, 0.0133766, 0.01722865, 0.01427043, 0.01607643, 0.01055904, 0.00661802, 0.01328039, 0.01700421, 0.01472864, 0.01545904, 0.01099989, 0.00671407, 0.01274062, 0.017799, 0.01499379, 0.01574621, 0.01199543, 0.00703501, 0.01516064, 0.01874044, 0.01583733, 0.0165214, 0.01155327, 0.00694455, 0.01333435, 0.017216, 0.01422949, 0.01610955, 0.01056578, 0.00662742, 0.01327035, 0.01702442, 0.01475388, 0.01552023, 0.01101805, 0.00671346, 0.01276349, 0.0178355, 0.01506243, 0.01587214, 0.01197966, 0.00704247, 0.01515802, 0.01869922, 0.0159078, 0.01654928, 0.01154866, 0.00693849, 0.01335022, 0.01718718, 0.01429585, 0.01613865, 0.01059282, 0.00664196, 0.01326927, 0.01695785, 0.01477869, 0.01546514, 0.01103994, 0.00669423, 0.01272747, 0.01783615, 0.01514734, 0.01574986, 0.01200708, 0.0070349, 0.01513241, 0.01875298, 0.01589129, 0.01654769, 0.01155409, 0.00694685, 0.01333978, 0.01721236, 0.01424874, 0.01600168, 0.01055933, 0.00663229, 0.01323037, 0.01693473, 0.01474004, 0.01543026, 0.01101086, 0.00668356, 0.01274252, 0.01773358, 0.01506319, 0.01573681, 0.01197646, 0.0070265, 0.01512601, 0.018677, 0.01584889, 0.01648914, 0.01154881, 0.00696699, 0.01333891, 0.01709474, 0.01419404, 0.01606198, 0.01054861, 0.00667777, 0.01319158, 0.01693041, 0.01465473, 0.01535098, 0.01093603, 0.0067154, 0.01268172, 0.01771938, 0.01509742, 0.01568901, 0.01198672, 0.00704871, 0.01515223, 0.01858523, 0.01583757, 0.01638781, 0.01153644, 0.006945, 0.0133826, 0.01706604, 0.01420646, 0.01597477, 0.01052971, 0.00664995, 0.01328005, 0.0169258, 0.014745, 0.01527524, 0.01098086, 0.00670208, 0.01281463, 0.01774577, 0.01512831, 0.01578701, 0.0119733, 0.00707361, 0.01529622, 0.01876351, 0.01595277, 0.01651637, 0.01148919, 0.00698276, 0.01335833, 0.01723879, 0.01430783, 0.01614084, 0.01049729, 0.00669417, 0.01330965, 0.01705686, 0.01482074, 0.01552706, 0.01093746, 0.00672152, 0.01270889, 0.01778294, 0.01507669, 0.01585711, 0.01199313, 0.00711935, 0.01516321, 0.01866108, 0.01584929, 0.01656683, 0.01155096, 0.00697483, 0.01338263, 0.017166, 0.01414981, 0.01609129, 0.01053037, 0.00667735, 0.01326919, 0.01698501, 0.01474134, 0.01552295, 0.0110446, 0.00679541, 0.01282595, 0.01788523, 0.01516769, 0.01591559, 0.01201823, 0.00715555, 0.01528957, 0.01872859, 0.01594482, 0.01671144, 0.01160489, 0.00704153, 0.01340499, 0.01714948, 0.01424846, 0.01614306, 0.01057245, 0.00671935, 0.01333313, 0.01698659, 0.01484562, 0.01557048, 0.01102963, 0.0068113, 0.01283408, 0.01783697, 0.01522937, 0.01596568, 0.01206596, 0.00714411, 0.01528677, 0.01874085, 0.01592393, 0.0166594, 0.01159916, 0.0070345, 0.01343973, 0.01721836, 0.01433889, 0.01618725, 0.01059401, 0.00677551, 0.01334221, 0.01699116, 0.01493132, 0.01555034, 0.01106226, 0.00688391, 0.01289617, 0.01780585, 0.01520187, 0.01591169, 0.01203632, 0.0072071, 0.01526083, 0.01876894, 0.01606889, 0.01663888, 0.01159756, 0.00706391, 0.01338896, 0.01724223, 0.0143491, 0.01626788, 0.01062357, 0.00679124, 0.01331927, 0.01702977, 0.01485734, 0.01562497, 0.01107537, 0.00689581, 0.01280729, 0.01786478, 0.01510337, 0.01599377, 0.01205555, 0.00722184, 0.01525726, 0.0187597, 0.01601792, 0.0167444, 0.01167803, 0.00717022, 0.01341137, 0.01724855, 0.01435779, 0.01615453, 0.01063625, 0.006853, 0.0133255, 0.01706247, 0.01493907, 0.01566822, 0.01115714, 0.00696049, 0.01285743, 0.01791001, 0.0154518, 0.01601153, 0.01216002, 0.00729982, 0.01527456, 0.01884613, 0.0161838, 0.01674272, 0.01175844, 0.0072095, 0.01335188, 0.0172098, 0.01438988, 0.0163162, 0.01057875, 0.00679038, 0.01315492, 0.01685954, 0.01474703, 0.01558985, 0.0109967, 0.00685914, 0.01266191, 0.01770425, 0.01511766, 0.01602128, 0.01193961, 0.00722319, 0.01503643, 0.01861312, 0.01595507, 0.01682591, 0.01154376, 0.00704662, 0.01320239, 0.01704205, 0.01409969, 0.01598775, 0.01054161, 0.00667279, 0.01303298, 0.01695127, 0.01475391, 0.01545213, 0.01105656, 0.00690879, 0.01282418, 0.01807465, 0.01547098, 0.01606302, 0.01207337, 0.00727668, 0.01521895, 0.01900915, 0.01601368, 0.01686339, 0.01172745, 0.00718279, 0.0134274, 0.01765565, 0.01452277, 0.01632896, 0.0106916, 0.00685374, 0.01325681, 0.0173395, 0.01486976, 0.01561334, 0.01113472, 0.0069241, 0.0127953, 0.01805824, 0.01519698, 0.01602748, 0.0122042, 0.00723844, 0.01519903, 0.01894434, 0.01600689, 0.01666295, 0.01171432, 0.00711769, 0.0133619, 0.017486, 0.01440184, 0.01623815, 0.01066453, 0.0068518, 0.0132828, 0.01733367, 0.0148991, 0.0156033, 0.01113841, 0.0069322, 0.01282716, 0.01818304, 0.01526468, 0.01593699, 0.0121523, 0.00723342, 0.01517058, 0.01905078, 0.01614689, 0.01673291, 0.01169503, 0.00712595, 0.01332939, 0.01749307, 0.01441526, 0.01619454, 0.0106679, 0.00679493, 0.01325163, 0.01729254, 0.01491271, 0.01551584, 0.0111358, 0.00687541, 0.01280098, 0.01813944, 0.01523064, 0.01591978, 0.0121996, 0.00720911, 0.01515773, 0.01907521, 0.01603923, 0.01676566, 0.01177804, 0.00711421, 0.01335157, 0.01754341, 0.01431403, 0.01628712, 0.01076888, 0.00684968, 0.01326605, 0.01729261, 0.01482966, 0.01562495, 0.01120442, 0.00693582, 0.01281094, 0.01811356, 0.01514783, 0.01594885, 0.01224323, 0.00723747, 0.01520656, 0.01904831, 0.01605453, 0.01676126, 0.01179946, 0.00713734, 0.01336167, 0.01749279, 0.01435622, 0.01625258, 0.01071797, 0.00682844, 0.01327002, 0.01726105, 0.01487974, 0.01559134, 0.01115665, 0.00689468, 0.01279831, 0.01813504, 0.0152399, 0.01590177, 0.01220222, 0.00721761, 0.01515353, 0.0191025, 0.0161137, 0.01669097, 0.01173328, 0.0071231, 0.01334992, 0.01750105, 0.01444636, 0.01619007, 0.0107052, 0.00680474, 0.01325768, 0.01732299, 0.01498971, 0.01553068, 0.01116121, 0.00689149, 0.01278842, 0.01814854, 0.01520192, 0.01585386, 0.01217806, 0.00720714, 0.01510524, 0.01903952, 0.01597614, 0.01664226, 0.01171943, 0.00712114, 0.01329919, 0.01746901, 0.01423071, 0.01625645, 0.01069674, 0.00681984, 0.01321865, 0.01731713, 0.0147573, 0.01560063, 0.01118239, 0.00689789, 0.01282115, 0.01817831, 0.01506997, 0.01594385, 0.01223091, 0.00723048, 0.01519065, 0.01907294, 0.01589628, 0.01677836, 0.01172557, 0.00713979, 0.01332344, 0.01744924, 0.01419231, 0.01624027, 0.01066661, 0.00679791, 0.0132003, 0.01719559, 0.01466722, 0.01553735, 0.01112839, 0.00686481, 0.01276263, 0.01801293, 0.01486177, 0.01582611, 0.01216123, 0.0071869, 0.01510894, 0.01889349, 0.01568738, 0.01664008, 0.01168912, 0.00711152, 0.01326915, 0.01735898, 0.01412403, 0.01617562, 0.01063961, 0.00679192, 0.01320509, 0.01715356, 0.01467645, 0.01553298, 0.01113273, 0.00688018, 0.01277425, 0.01797884, 0.01506115, 0.01582528, 0.01219521, 0.00720367, 0.0151321, 0.01884304, 0.01585083, 0.0166078, 0.01173329, 0.00710489, 0.01326097, 0.01735938, 0.0141027, 0.01610179, 0.01063475, 0.00676671, 0.01320182, 0.01714532, 0.01474143, 0.01550147, 0.0111534, 0.00688354, 0.01273174, 0.01803898, 0.01505687, 0.01592604, 0.01219755, 0.0072293, 0.01513593, 0.01894432, 0.01591827, 0.01675433, 0.01172774, 0.00711696, 0.01329885, 0.01732072, 0.01421603, 0.01624214, 0.01070569, 0.00678393, 0.01321981, 0.0170733, 0.01475247, 0.01551505, 0.01115781, 0.00686054, 0.01271309, 0.01793371, 0.01500421, 0.01588141, 0.01212716, 0.00719816, 0.0150729, 0.01883034, 0.01590686, 0.01671542, 0.01169831, 0.00705297, 0.01320113, 0.01709366, 0.01444687, 0.01621818, 0.01075044, 0.00684986, 0.01331616, 0.01721176, 0.01515474, 0.01576221, 0.01136399, 0.00696491, 0.01288816, 0.01817186, 0.01545304, 0.01597613, 0.01239363, 0.00727674, 0.01532738, 0.01894724, 0.01639169, 0.01703787, 0.01195672, 0.00718924, 0.01339753, 0.0174094, 0.01452468, 0.01639805, 0.01087419, 0.00684907, 0.01326687, 0.01715449, 0.01496099, 0.01569877, 0.01132386, 0.00691438, 0.01276661, 0.018094, 0.01549531, 0.01621279, 0.01233569, 0.00723468, 0.01517382, 0.01895344, 0.01636828, 0.01695103, 0.01174414, 0.00707468, 0.01332368, 0.01730168, 0.01453936, 0.01641535, 0.01078643, 0.00674574, 0.01324642, 0.01706016, 0.01496919, 0.01563241, 0.01124113, 0.00685129, 0.01280262, 0.01796651, 0.01529312, 0.01597451, 0.01236706, 0.00722178, 0.01515002, 0.01886764, 0.01613698, 0.01681198, 0.01191159, 0.00709171, 0.01329098, 0.01731311, 0.01447468, 0.01630199, 0.01084516, 0.00676282, 0.01327582, 0.01710242, 0.01501473, 0.0156038, 0.01128879, 0.0068642, 0.01281728, 0.01798296, 0.01523982, 0.01590058, 0.01232754, 0.00721125, 0.01521825, 0.01890401, 0.01616443, 0.01680308, 0.01189618, 0.00710353, 0.01335116, 0.01729835, 0.01440714, 0.01625396, 0.01084128, 0.00678699, 0.01322209, 0.01713784, 0.01493398, 0.01568167, 0.01132514, 0.00683591, 0.01275652, 0.01803006, 0.01525308, 0.01604905, 0.01238967, 0.00720824, 0.01519576, 0.01894232, 0.01612853, 0.01685313, 0.01193273, 0.00710689, 0.01334312, 0.01733384, 0.01445963, 0.01640394, 0.01086248, 0.00679944, 0.01323607, 0.01709769, 0.01495801, 0.01569186, 0.01136828, 0.00688607, 0.01282118, 0.0180648, 0.01528481, 0.01609113, 0.0124314, 0.00722383, 0.01516512, 0.01890694, 0.01615562, 0.01689919, 0.01199265, 0.00714743, 0.01330684, 0.01737233, 0.01448867, 0.01644743, 0.01092971, 0.00683548, 0.01321705, 0.01716854, 0.01504646, 0.01585889, 0.01143039, 0.00694938, 0.0127908, 0.0180374, 0.01540937, 0.01617043, 0.01247038, 0.00728964, 0.01518866, 0.01889923, 0.01628634, 0.0169422, 0.01196831, 0.0071661, 0.01332005, 0.0173457, 0.01453835, 0.01638154, 0.0108605, 0.00687665, 0.01324536, 0.01716881, 0.01502373, 0.01581393, 0.01141387, 0.00694433, 0.01282416, 0.01801405, 0.01533305, 0.01617614, 0.01248864, 0.00734516, 0.01522243, 0.01887579, 0.0161156, 0.01692185, 0.01199027, 0.00720617, 0.01339461, 0.01734095, 0.01448286, 0.01643103, 0.0109146, 0.00685181, 0.01329861, 0.01719221, 0.01505354, 0.01562067, 0.01147589, 0.00700512, 0.01288224, 0.01816099, 0.01562511, 0.01612502, 0.01254988, 0.00740217, 0.01537586, 0.01900902, 0.01637242, 0.01691729, 0.01206286, 0.00725056, 0.01349386, 0.01737198, 0.01461353, 0.0163219, 0.01099782, 0.00691633, 0.01341801, 0.01722525, 0.01529644, 0.01585538, 0.01155716, 0.00706202, 0.01289229, 0.01815175, 0.01577345, 0.01638228, 0.01266422, 0.00745276, 0.01534379, 0.01911701, 0.01665254, 0.0173127, 0.0122608, 0.00729038, 0.01346328, 0.01745939, 0.01492297, 0.01671056, 0.01118947, 0.00698132, 0.01345347, 0.01730088, 0.0154542, 0.01597031, 0.01166999, 0.00708696, 0.01279667, 0.01819221, 0.01593502, 0.0164852, 0.0128057, 0.00753069, 0.01538629, 0.01917796, 0.01666803, 0.01737001, 0.01232374, 0.0073278, 0.01354602, 0.0175829, 0.01510157, 0.01671308, 0.01125113, 0.00700489, 0.01346563, 0.01740422, 0.01565089, 0.01595584, 0.01171955, 0.0071974, 0.01279747, 0.01828768, 0.01601475, 0.01639174, 0.01277147, 0.00752608, 0.01531407, 0.0191895, 0.01684493, 0.01723052, 0.01224418, 0.0073509, 0.01344475, 0.01757323, 0.01498439, 0.01656643, 0.01112149, 0.00700666, 0.01329768, 0.01734127, 0.01555486, 0.01584781, 0.01153865, 0.00707404, 0.01282699, 0.01839375, 0.01575737, 0.01586778, 0.0124864, 0.00742198, 0.01529194, 0.01927508, 0.01683282, 0.01735816, 0.01219478, 0.00738085, 0.01344649, 0.0175597, 0.01500267, 0.01659849, 0.01110079, 0.00704878, 0.01340187, 0.01741007, 0.01554368, 0.01600614, 0.01164588, 0.00714363, 0.01283041, 0.01838743, 0.01586216, 0.01642313, 0.01268495, 0.00752889, 0.01536205, 0.01927304, 0.01673132, 0.01720437, 0.01222655, 0.00734403, 0.01336466, 0.01758698, 0.01486882, 0.01654056, 0.01114064, 0.00701979, 0.01333391, 0.01741221, 0.01544072, 0.01596913, 0.01164548, 0.00715642, 0.0127946, 0.01834043, 0.01584326, 0.01669431, 0.01284614, 0.00754834, 0.01531386, 0.01925466, 0.01669049, 0.01710372, 0.0122919, 0.00734858, 0.0134328, 0.01759253, 0.0148076, 0.01654889, 0.01118756, 0.00701087, 0.01335151, 0.01741006, 0.01532748, 0.01597324, 0.01175189, 0.00712767, 0.01280801, 0.01840228, 0.01572811, 0.01644305, 0.01284685, 0.00751653, 0.01531448, 0.01924999, 0.01660635, 0.01723887, 0.01233912, 0.00737658, 0.01342289, 0.01758518, 0.0147753, 0.01657972, 0.01123453, 0.00704005, 0.01338671, 0.01740264, 0.01534256, 0.01592672, 0.01177272, 0.00712909, 0.01282216, 0.01836449, 0.0157692, 0.01630999, 0.01285441, 0.00751542, 0.01536494, 0.01924054, 0.01654674, 0.01714241, 0.01234173, 0.0073463, 0.01345985, 0.01754434, 0.01476562, 0.01650459, 0.01125213, 0.0070341, 0.01340259, 0.01739673, 0.01530216, 0.01594248, 0.01173942, 0.00714941, 0.01286409, 0.0183558, 0.01572767, 0.01631049, 0.01281276, 0.0075012, 0.01533019, 0.0192013, 0.0165315, 0.0171225, 0.01236635, 0.00733811, 0.01344186, 0.01751298, 0.01472918, 0.01657423, 0.01123755, 0.0070226, 0.01340339, 0.01736664, 0.01521883, 0.01590062, 0.01173993, 0.00715149, 0.0128385, 0.01827996, 0.01562285, 0.01634518, 0.0128446, 0.00757742, 0.01539576, 0.01917466, 0.01647694, 0.01719594, 0.01235557, 0.0073515, 0.01346804, 0.0174213, 0.01470401, 0.01657702, 0.01124528, 0.00696976, 0.01344497, 0.01731852, 0.01533199, 0.01602332, 0.01184516, 0.00716507, 0.01288155, 0.01825214, 0.01567661, 0.01645129, 0.01302841, 0.0075423, 0.01535993, 0.01908239, 0.0164396, 0.0172653, 0.01251084, 0.00735769, 0.01342682, 0.01750132, 0.0146855, 0.01656753, 0.01130153, 0.00700276, 0.01336065, 0.01731391, 0.01520085, 0.01596312, 0.01181329, 0.00712327, 0.01276595, 0.01824223, 0.0155562, 0.01641215, 0.01290202, 0.00754504, 0.01530532, 0.01912538, 0.01638425, 0.01719774, 0.0123892, 0.00729936, 0.01341907, 0.01746993, 0.01460539, 0.01659891, 0.01126693, 0.0069725, 0.01334925, 0.0173125, 0.01518918, 0.01598896, 0.0117518, 0.00707971, 0.01277166, 0.01825353, 0.01561469, 0.0164388, 0.01285415, 0.00750772, 0.01526515, 0.01908635, 0.01642909, 0.01732744, 0.01230863, 0.00731186, 0.01337314, 0.01743554, 0.01464202, 0.01668844, 0.01123847, 0.00696567, 0.01333991, 0.01724119, 0.01523829, 0.01596889, 0.01172607, 0.00711331, 0.01271002, 0.01816803, 0.01565486, 0.01641651, 0.01283442, 0.00751162, 0.01519423, 0.01905736, 0.01646533, 0.01731926, 0.01239023, 0.00731918, 0.01339809, 0.01735161, 0.0146719, 0.01660004, 0.01132849, 0.00700357, 0.01339051, 0.01717087, 0.01520216, 0.01591287, 0.01184731, 0.00714507, 0.0126563, 0.01808882, 0.01564568, 0.01638465, 0.01295469, 0.00755131, 0.0152098, 0.01897305, 0.01646716, 0.01723794, 0.01244545, 0.00732703, 0.01334591, 0.01728791, 0.01462323, 0.01661687, 0.01137103, 0.00705782, 0.0133036, 0.01713361, 0.01514776, 0.01594079, 0.01185973, 0.00716111, 0.01274541, 0.01806726, 0.01568929, 0.01639657, 0.01295439, 0.00757034, 0.01527152, 0.0189805, 0.01651442, 0.01731677, 0.01245358, 0.00740077, 0.0133603, 0.01725474, 0.01476159, 0.01667788, 0.01134752, 0.00703796, 0.0133001, 0.01718984, 0.01533582, 0.01608248, 0.01186025, 0.00718515, 0.01276228, 0.01814363, 0.01579516, 0.01649907, 0.01295518, 0.00758665, 0.01527994, 0.01900027, 0.01665482, 0.01745585, 0.0124437, 0.00737658, 0.01341079, 0.01726079, 0.01476997, 0.01668247, 0.01131088, 0.00703663, 0.01331935, 0.01711404, 0.01531295, 0.01593492, 0.01180773, 0.00715247, 0.01271371, 0.01806361, 0.01577932, 0.01644608, 0.01295733, 0.00756453, 0.01520348, 0.01891301, 0.01660464, 0.01724673, 0.01243992, 0.00736184, 0.01333188, 0.01726046, 0.01478503, 0.01657993, 0.01126718, 0.00701667, 0.01333704, 0.01713572, 0.01535266, 0.01596541, 0.01177566, 0.0071673, 0.01281251, 0.01809119, 0.0158122, 0.01637729, 0.01295146, 0.00758277, 0.01523408, 0.0189963, 0.01669643, 0.01733027, 0.01240097, 0.00738627, 0.01341407, 0.01728741, 0.01471804, 0.01667163, 0.01130999, 0.00702151, 0.01333822, 0.01715359, 0.01531609, 0.01602513, 0.01171437, 0.00709801, 0.01271186, 0.01789523, 0.01560238, 0.01651672, 0.01290706, 0.00757477, 0.01528334, 0.01902135, 0.01658835, 0.01743663, 0.012378, 0.00734352, 0.01338887, 0.01727298, 0.01468557, 0.01671389, 0.01129983, 0.00703178, 0.01333599, 0.01710867, 0.01518724, 0.01600329, 0.01180618, 0.00717065, 0.01279086, 0.01803794, 0.01566637, 0.01650799, 0.01302111, 0.00757784, 0.01514974, 0.01871409, 0.01653478, 0.017371, 0.01239516, 0.00734864, 0.01321287, 0.01720584, 0.01465843, 0.01665182, 0.01136986, 0.00705233, 0.01336526, 0.0171493, 0.01525153, 0.01604505, 0.01189973, 0.00722275, 0.01286951, 0.01817804, 0.01576781, 0.01654885, 0.01300718, 0.0076158, 0.01530069, 0.0190015, 0.01655487, 0.01737108, 0.01248193, 0.00738273, 0.0133916, 0.01735143, 0.01475692, 0.01677716, 0.01133245, 0.00703428, 0.01338151, 0.0172033, 0.01522473, 0.01604083, 0.01173081, 0.00717734, 0.01282974, 0.01814576, 0.0156558, 0.01648829, 0.01282089, 0.00760133, 0.01528456, 0.0189993, 0.01642602, 0.01726342, 0.01232392, 0.00736729, 0.01341768, 0.01730014, 0.01452414, 0.01656967, 0.01119423, 0.00704113, 0.01339507, 0.01712538, 0.01510768, 0.01589727, 0.01161803, 0.00713888, 0.01288895, 0.01801308, 0.01550938, 0.01635112, 0.01270067, 0.00752948, 0.01529251, 0.01883581, 0.01633359, 0.01720148, 0.01229236, 0.00732372, 0.01343306, 0.01724507, 0.01453398, 0.01651986, 0.01112707, 0.00696267, 0.01333995, 0.01703106, 0.01503047, 0.01580137, 0.01158703, 0.00709186, 0.0129168, 0.01797701, 0.01549107, 0.0163017, 0.01276916, 0.00749759, 0.01526784, 0.01888156, 0.01632923, 0.01716981, 0.01227963, 0.00727326, 0.01340491, 0.01714273, 0.01448879, 0.01646559, 0.01116533, 0.00694357, 0.01337168, 0.0170228, 0.01506388, 0.01574465, 0.01163744, 0.00708146, 0.01291483, 0.01795593, 0.01549741, 0.01633535, 0.01276128, 0.00747915, 0.01525055, 0.01880754, 0.01633858, 0.01723331, 0.01225302, 0.00726188, 0.01339069, 0.01719167, 0.01449828, 0.01647873, 0.01120635, 0.00690938, 0.0133517, 0.01701195, 0.01487077, 0.01577009, 0.01162067, 0.00705695, 0.01288341, 0.01798959, 0.01524107, 0.01616377, 0.01278924, 0.00744719, 0.01521171, 0.0188133, 0.01593595, 0.01685713, 0.01230806, 0.00723737, 0.01341932, 0.01714213, 0.01425592, 0.01633772, 0.01116921, 0.00692878, 0.01335354, 0.01703717, 0.01477285, 0.0157628, 0.01159763, 0.00709576, 0.0129248, 0.01798503, 0.01522606, 0.01609922, 0.0126906, 0.0074892, 0.01524088, 0.01886001, 0.01594158, 0.01690226, 0.01224534, 0.00730164, 0.01337589, 0.01718216, 0.01421981, 0.01630391, 0.01112752, 0.00691989, 0.01334092, 0.01700435, 0.01473684, 0.01559025, 0.01159572, 0.00707008, 0.01291556, 0.01796483, 0.01519552, 0.01612803, 0.01270741, 0.00748572, 0.01519757, 0.01879925, 0.01600471, 0.0169278, 0.01218823, 0.00724878, 0.01335248, 0.01717687, 0.0142924, 0.01631857, 0.01111295, 0.00688675, 0.01336414, 0.01699138, 0.01490029, 0.01566721, 0.01161877, 0.00704055, 0.01293437, 0.01793728, 0.01532484, 0.01606842, 0.01271035, 0.00747661, 0.01516101, 0.01876079, 0.01598847, 0.01692393, 0.0121726, 0.00726553, 0.0133523, 0.01713353, 0.01423999, 0.01619661, 0.01104787, 0.00690618, 0.01330102, 0.01690407, 0.01482196, 0.01559738, 0.01154261, 0.00707119, 0.01287859, 0.0178358, 0.01524962, 0.01602649, 0.01261178, 0.00744998, 0.01515909, 0.01877474, 0.0159533, 0.0167682, 0.01216818, 0.0072451, 0.01335827, 0.01710894, 0.014192, 0.01621401, 0.0111187, 0.00687754, 0.01327947, 0.01689143, 0.01468688, 0.01550698, 0.01158767, 0.00704611, 0.012843, 0.01785064, 0.01512534, 0.01592572, 0.01268094, 0.00745223, 0.01515537, 0.01872889, 0.01582033, 0.01676807, 0.0121696, 0.00724295, 0.01333122, 0.01702087, 0.01416296, 0.0161682, 0.01111284, 0.00684967, 0.01330198, 0.01693726, 0.01463808, 0.01559818, 0.011596, 0.00700943, 0.01285646, 0.01782662, 0.01502563, 0.01601178, 0.01267936, 0.00741332, 0.01517163, 0.01865234, 0.01578324, 0.01680006, 0.01218493, 0.0072034, 0.01332351, 0.0170037, 0.01408666, 0.01612462, 0.01107172, 0.00684857, 0.01324042, 0.01681227, 0.01464652, 0.01547505, 0.01155436, 0.00700316, 0.01283604, 0.01776484, 0.01501967, 0.01582353, 0.0126941, 0.00738949, 0.01512332, 0.01864917, 0.01571009, 0.01659381, 0.01223964, 0.00720202, 0.01328549, 0.0169883, 0.01401956, 0.01608624, 0.0110773, 0.00685489, 0.01325449, 0.01683205, 0.01458126, 0.01548492, 0.0115693, 0.00697814, 0.01280169, 0.0177324, 0.01494408, 0.01585964, 0.01266463, 0.00738235, 0.01507179, 0.01856919, 0.01558676, 0.01662, 0.01218187, 0.00715144, 0.01324045, 0.01690664, 0.01393622, 0.01602756, 0.01107824, 0.00680684, 0.01320043, 0.01671917, 0.01452304, 0.01537093, 0.0115663, 0.00697406, 0.01274796, 0.01765634, 0.01491972, 0.01574867, 0.01270432, 0.00736014, 0.01503811, 0.01857903, 0.01563164, 0.01654078, 0.01219625, 0.00715814, 0.01322298, 0.01691019, 0.01394048, 0.0160249, 0.01108245, 0.00683399, 0.01318645, 0.01677197, 0.01451587, 0.01547761, 0.01153211, 0.00699914, 0.01273553, 0.01769428, 0.01497713, 0.01583093, 0.01266211, 0.00738818, 0.01505369, 0.01858986, 0.01566392, 0.01655704, 0.01224352, 0.00716604, 0.01319612, 0.01695027, 0.01400838, 0.01596932, 0.01109939, 0.00682241, 0.01319871, 0.01677733, 0.01457166, 0.01539358, 0.01156673, 0.00698255, 0.01271828, 0.01771867, 0.01490552, 0.01569774, 0.01269089, 0.00737827, 0.01502944, 0.01855614, 0.01553417, 0.01647172, 0.01219962, 0.00714796, 0.01316715, 0.01697209, 0.01388767, 0.01595724, 0.01109365, 0.00682434, 0.01314494, 0.01680656, 0.01452517, 0.01532122, 0.01157103, 0.006977, 0.01275698, 0.01771116, 0.01485932, 0.01570808, 0.01270035, 0.00736871, 0.01502403, 0.01863767, 0.01556476, 0.01641504, 0.01219586, 0.00714998, 0.01320799, 0.01697467, 0.01387787, 0.01590586, 0.01108129, 0.0068081, 0.01320022, 0.01680667, 0.01446454, 0.01541224, 0.01156419, 0.00697632, 0.01278325, 0.01765703, 0.01489202, 0.01580129, 0.0126226, 0.00735862, 0.01507039, 0.01856567, 0.01563626, 0.01659322, 0.01216037, 0.00714753, 0.01325186, 0.01693178, 0.01393335, 0.0159662, 0.01108185, 0.00680685, 0.0131994, 0.01679083, 0.01454599, 0.01540275, 0.01157369, 0.00698641, 0.01277213, 0.0176808, 0.01497287, 0.01582927, 0.01264043, 0.00735867, 0.01505369, 0.01856134, 0.0156392, 0.01659204, 0.01218355, 0.00713989, 0.01324157, 0.01696521, 0.01398132, 0.01602043, 0.01110079, 0.0067827, 0.0131852, 0.01678673, 0.01449711, 0.01549787, 0.01156153, 0.00696733, 0.01274514, 0.01767731, 0.01484666, 0.01581539, 0.01263094, 0.00737253, 0.0149952, 0.01849138, 0.01546654, 0.01656605, 0.01215517, 0.00713411, 0.01316928, 0.01694192, 0.0138312, 0.01601417, 0.01107382, 0.00676555, 0.0131136, 0.01671139, 0.01443308, 0.01546719, 0.01156449, 0.00695217, 0.01272279, 0.01768466, 0.01487624, 0.0159332, 0.01271051, 0.00740551, 0.01502868, 0.01853227, 0.01560532, 0.01663049, 0.0122262, 0.00717836, 0.01318038, 0.01684689, 0.01390885, 0.01613228, 0.01110956, 0.00684521, 0.01315894, 0.01663288, 0.01447013, 0.01551557, 0.01164405, 0.0069927, 0.01273431, 0.01759277, 0.01483178, 0.01583088, 0.01275192, 0.00738749, 0.01497362, 0.01845771, 0.01549653, 0.01657688, 0.01226203, 0.00715267, 0.0131271, 0.01689149, 0.01390316, 0.01609188, 0.01113933, 0.00680842, 0.01311687, 0.01665592, 0.0144509, 0.01547491, 0.01161788, 0.0069546, 0.01271864, 0.01754294, 0.01483476, 0.0157995, 0.0127147, 0.00735756, 0.01497054, 0.01838507, 0.01556048, 0.01660375, 0.01220162, 0.00712923, 0.01314017, 0.01682741, 0.01394278, 0.01611506, 0.0111213, 0.00682198, 0.01308879, 0.01660759, 0.01448902, 0.01548183, 0.01156828, 0.0069222, 0.01262873, 0.01756193, 0.0149435, 0.01593646, 0.01274499, 0.00739412, 0.01492339, 0.01842904, 0.01572281, 0.0167033, 0.0122916, 0.00714399, 0.01308408, 0.01684984, 0.01410867, 0.01607802, 0.01115416, 0.00679523, 0.01304409, 0.0166099, 0.01456786, 0.01550749, 0.01163836, 0.00696713, 0.01265098, 0.01758833, 0.01503825, 0.01594943, 0.01276894, 0.00742078, 0.01490896, 0.01840914, 0.01580948, 0.01682645, 0.01224616, 0.00713375, 0.01309732, 0.01689953, 0.01415382, 0.01617635, 0.01112678, 0.00680318, 0.01306015, 0.01672982, 0.0146468, 0.01557093, 0.01165294, 0.00697798, 0.01261161, 0.01751007, 0.01519466, 0.01591276, 0.01278263, 0.00741886, 0.01486481, 0.01828222, 0.01584357, 0.01667856, 0.01229891, 0.00717257, 0.01307268, 0.0168065, 0.01416305, 0.01609548, 0.01118972, 0.00682383, 0.01303218, 0.01661863, 0.01460244, 0.01549746, 0.01164823, 0.00693876, 0.01261918, 0.01755366, 0.01494585, 0.01583611, 0.01276729, 0.00737305, 0.01484272, 0.01846122, 0.01578274, 0.016693, 0.0122918, 0.00714859, 0.01307609, 0.01686922, 0.01416374, 0.01619109, 0.01121444, 0.00678173, 0.01305217, 0.01661647, 0.01463395, 0.01556205, 0.01167005, 0.00693465, 0.01262012, 0.01748898, 0.01497654, 0.01595083, 0.01289283, 0.00738291, 0.01487399, 0.0183757, 0.01565846, 0.01664117, 0.01226675, 0.00709745, 0.01307299, 0.01677774, 0.01401788, 0.01610039, 0.01122723, 0.00675263, 0.01302911, 0.01657527, 0.01444593, 0.01542781, 0.01168967, 0.00692374, 0.01262461, 0.0174477, 0.01483904, 0.01573382, 0.01283509, 0.00734546, 0.01485585, 0.01833788, 0.01562551, 0.01647826, 0.01234624, 0.00710852, 0.01308451, 0.01675256, 0.01393304, 0.01597068, 0.01109793, 0.00672334, 0.01306619, 0.01647082, 0.01449621, 0.01539185, 0.01155443, 0.00689344, 0.01260504, 0.01742323, 0.01501433, 0.01576964, 0.01276885, 0.00731154, 0.01481328, 0.01828012, 0.01568652, 0.01640951, 0.01222564, 0.00707573, 0.01303835, 0.01664298, 0.01380938, 0.0159073, 0.01106363, 0.00672168, 0.01298679, 0.01646031, 0.01438471, 0.01530049, 0.01155309, 0.00687814, 0.01256307, 0.0173235, 0.01470858, 0.01560373, 0.01271075, 0.00727901, 0.01478717, 0.01820205, 0.01542665, 0.01639993, 0.01222241, 0.0070256, 0.01301967, 0.01666094, 0.01378719, 0.01580649, 0.01110023, 0.00668044, 0.01294187, 0.01637967, 0.01430574, 0.01515635, 0.01161723, 0.00682619, 0.01252132, 0.01735005, 0.0147318, 0.01565587, 0.01279339, 0.00727002, 0.01480675, 0.01827017, 0.01544926, 0.01644026, 0.01226506, 0.00704743, 0.01300648, 0.01673617, 0.01378085, 0.01572003, 0.01109883, 0.00669644, 0.01296609, 0.01640279, 0.01428165, 0.01523256, 0.01157123, 0.00678895, 0.01253384, 0.01731818, 0.01467433, 0.01548476, 0.01266612, 0.00717155, 0.01475932, 0.01808037, 0.01534143, 0.016218, 0.01221024, 0.00698684, 0.01298738, 0.01664981, 0.01364858, 0.01580327, 0.01113218, 0.00667194, 0.01293013, 0.016379, 0.01436836, 0.01521893, 0.01162778, 0.00680423, 0.01253802, 0.01740908, 0.01472817, 0.01546807, 0.01267566, 0.00719529, 0.0147208, 0.01818662, 0.01535931, 0.01607961, 0.01212766, 0.00695876, 0.01296089, 0.0165972, 0.01364113, 0.01563364, 0.01101855, 0.00661962, 0.01285802, 0.01633704, 0.01426113, 0.01523035, 0.01147388, 0.00674198, 0.01243067, 0.01734812, 0.01457565, 0.01542937, 0.01263315, 0.00716323, 0.01464287, 0.01817906, 0.0153426, 0.016253, 0.01210801, 0.00694258, 0.01286359, 0.01660247, 0.01367069, 0.01566564, 0.01098523, 0.00662175, 0.0128398, 0.01635771, 0.01419129, 0.01504372, 0.01140733, 0.00672717, 0.01245359, 0.01731853, 0.01454586, 0.01536019, 0.01251316, 0.00711369, 0.01464374, 0.01818093, 0.01526192, 0.01607938, 0.01204592, 0.0069132, 0.01288543, 0.01663097, 0.01366524, 0.01555994, 0.01093001, 0.00658188, 0.01283188, 0.01633046, 0.01417778, 0.01498967, 0.01139592, 0.00668745, 0.01242348, 0.01727753, 0.01453679, 0.01533879, 0.01246832, 0.00709045, 0.01461886, 0.01810241, 0.01532323, 0.01600789, 0.01203724, 0.00691832, 0.0128369, 0.01650635, 0.01367497, 0.01544186, 0.01093615, 0.00658162, 0.01281011, 0.01633518, 0.01415817, 0.01482505, 0.01137029, 0.00670176, 0.01238399, 0.01729508, 0.01456861, 0.01520152, 0.01249023, 0.0071178, 0.01458731, 0.01819668, 0.0153569, 0.01597309, 0.01203818, 0.00692994, 0.01284717, 0.01661524, 0.01370798, 0.01551542, 0.01089698, 0.00660148, 0.01282715, 0.01637316, 0.01423406, 0.01495668, 0.0113678, 0.0067225, 0.01245615, 0.01735514, 0.01458712, 0.0153395, 0.01248173, 0.00712498, 0.01469372, 0.01823061, 0.01535736, 0.01606148, 0.0120277, 0.00692943, 0.01290801, 0.01659137, 0.01372068, 0.01558521, 0.01090812, 0.00660681, 0.01287668, 0.01640089, 0.0142485, 0.01503157, 0.01136766, 0.00671034, 0.01247097, 0.01733081, 0.01462559, 0.01539243, 0.01248233, 0.00712487, 0.01467783, 0.0182258, 0.01537181, 0.01605912, 0.01194666, 0.00694055, 0.01287662, 0.01648901, 0.01372087, 0.01551864, 0.01083469, 0.00659027, 0.01286008, 0.01616641, 0.01422718, 0.01499323, 0.01125444, 0.00668253, 0.01241495, 0.01716273, 0.01459012, 0.01537919, 0.01235509, 0.00708579, 0.01462813, 0.01808204, 0.01528984, 0.01607459, 0.01187779, 0.00691473, 0.0128989, 0.01655348, 0.01373808, 0.01554808, 0.01083474, 0.0065944, 0.01286922, 0.01635555, 0.01425686, 0.01489505, 0.01131106, 0.00667131, 0.01240968, 0.01733623, 0.01462418, 0.01519502, 0.01239268, 0.00706779, 0.01467184, 0.01816265, 0.0153372, 0.01594717, 0.01196686, 0.00692037, 0.0129322, 0.01660028, 0.01371051, 0.01557432, 0.01084363, 0.00655615, 0.01288293, 0.01633878, 0.01418196, 0.01490839, 0.01129206, 0.00667723, 0.01244581, 0.0172772, 0.01456256, 0.01534095, 0.01240133, 0.00708271, 0.01471774, 0.01814862, 0.01532469, 0.0160859, 0.01186317, 0.00690876, 0.01293707, 0.01655352, 0.01367166, 0.0155517, 0.01077351, 0.00657544, 0.01286695, 0.01623953, 0.01417086, 0.01495883, 0.0112498, 0.00664488, 0.01239574, 0.0172025, 0.01452109, 0.01535844, 0.01234666, 0.00706643, 0.0146076, 0.01806251, 0.01517349, 0.01593659, 0.01178478, 0.00689096, 0.01284965, 0.01647259, 0.01356901, 0.01556633, 0.01073361, 0.00657567, 0.01284163, 0.01630601, 0.0140905, 0.01495935, 0.01124851, 0.00664299, 0.01241895, 0.01725754, 0.01447548, 0.01527545, 0.01228915, 0.00707226, 0.01453251, 0.01801923, 0.01500026, 0.01591253, 0.01175439, 0.00687043, 0.01274714, 0.01642049, 0.01348313, 0.01541967, 0.01066886, 0.00651057, 0.01272256, 0.01621819, 0.01387431, 0.014847, 0.01112217, 0.0065486, 0.01226924, 0.01703391, 0.01420539, 0.01522539, 0.01221727, 0.00699109, 0.01441676, 0.01797206, 0.01493157, 0.01586431, 0.01173792, 0.00684044, 0.01269262, 0.01638735, 0.0134022, 0.01539289, 0.01070875, 0.00647662, 0.01263908, 0.01611312, 0.01387646, 0.01484783, 0.01117228, 0.00655044, 0.01213505, 0.01701033, 0.01414502, 0.01531465, 0.01230304, 0.0070715, 0.01430374, 0.01797196, 0.01485752, 0.01595916, 0.01179171, 0.00690564, 0.01273686, 0.0164389, 0.01327511, 0.01558311, 0.01075438, 0.00650994, 0.01265765, 0.01616667, 0.01374724, 0.01505462, 0.01123067, 0.00664447, 0.01221482, 0.01703786, 0.01412668, 0.01536037, 0.01230928, 0.00703902, 0.01443956, 0.01788182, 0.01480552, 0.0158732, 0.01176214, 0.00683273, 0.01265602, 0.0162644, 0.01321354, 0.01546541, 0.0106545, 0.00647966, 0.01262455, 0.01598794, 0.01372391, 0.01470836, 0.01112007, 0.00657348, 0.01220034, 0.01688707, 0.01408803, 0.01501053, 0.01219741, 0.00706379, 0.01443608, 0.01775898, 0.01484166, 0.01570961, 0.0117518, 0.00686933, 0.01270037, 0.01625349, 0.01323261, 0.01519068, 0.0107352, 0.00655076, 0.01268028, 0.01598778, 0.013753, 0.01469233, 0.0111921, 0.00658686, 0.01219342, 0.01681443, 0.01400991, 0.01493647, 0.01224634, 0.0070583, 0.01426809, 0.01768338, 0.01466703, 0.01542728, 0.01167432, 0.00682639, 0.0126624, 0.01612706, 0.01313307, 0.01502212, 0.01063312, 0.00645629, 0.01267696, 0.01591372, 0.01367223, 0.01443463, 0.01114465, 0.00656166, 0.01208255, 0.01674583, 0.01398189, 0.01474084, 0.01212646, 0.00696561, 0.01422607, 0.01759806, 0.01470564, 0.01526289, 0.01157643, 0.00677509, 0.0124995, 0.01608126, 0.01314482, 0.01482909, 0.01063228, 0.00642726, 0.0124987, 0.01579113, 0.01369968, 0.01448152, 0.01115734, 0.00661939, 0.01195394, 0.01672405, 0.01403183, 0.01496548, 0.01215487, 0.00704582, 0.01409779, 0.01759839, 0.01473147, 0.01557427, 0.01178517, 0.00684017, 0.01240812, 0.01605131, 0.01318874, 0.01517837, 0.01070486, 0.00648729, 0.01238744, 0.0157773, 0.0136856, 0.01464968, 0.01123577, 0.00664124, 0.01190234, 0.01669323, 0.01398924, 0.01485545, 0.01223149, 0.00709115, 0.01413256, 0.0175612, 0.01467195, 0.01558139, 0.01172315, 0.00690103, 0.01247249, 0.0160732, 0.01309904, 0.01517352, 0.01066357, 0.00654977, 0.01248924, 0.01586891, 0.01369668, 0.01461993, 0.01116902, 0.00667844, 0.0120908, 0.01667996, 0.01401301, 0.01490004, 0.01214255, 0.00712543, 0.01422647, 0.01757031, 0.01462729, 0.01543244, 0.01159667, 0.00692416, 0.01253268, 0.01603963, 0.01314512, 0.01505257, 0.0105605, 0.00655206, 0.01246673, 0.01573887, 0.01362328, 0.0144806, 0.01107348, 0.00676056, 0.01205042, 0.01667081, 0.01397035, 0.01493668, 0.01212776, 0.00715713, 0.01415217, 0.01768376, 0.01470746, 0.01547206, 0.01168807, 0.00689681, 0.01253665, 0.01613288, 0.01318284, 0.01512259, 0.0106451, 0.00661035, 0.01253269, 0.01587531, 0.0136842, 0.01450302, 0.01118989, 0.00668832, 0.01202424, 0.01674849, 0.01404116, 0.01485214, 0.01221064, 0.0071251, 0.01414125, 0.01763604, 0.01474237, 0.01555015, 0.01176241, 0.00698484, 0.01252257, 0.0160983, 0.01317207, 0.01489868, 0.0105656, 0.00655243, 0.01240664, 0.01583074, 0.01366674, 0.0143715, 0.01118315, 0.00659162, 0.01201579, 0.01677438, 0.01394128, 0.01454051, 0.0122423, 0.00697405, 0.01411397, 0.01765558, 0.01459246, 0.01508061, 0.0117744, 0.00678779, 0.01248662, 0.0161565, 0.0131081, 0.01472408, 0.01077542, 0.00646906, 0.01241472, 0.01591764, 0.01365477, 0.01416322, 0.01128054, 0.00656914, 0.01202548, 0.01671874, 0.01390037, 0.01455573, 0.01226559, 0.00699252, 0.01412203, 0.01768245, 0.01455554, 0.01507775, 0.01183972, 0.00677423, 0.01245125, 0.01611453, 0.01308415, 0.01484254, 0.01083185, 0.0064823, 0.01258292, 0.01590029, 0.01364121, 0.01426605, 0.01132519, 0.00657263, 0.01201189, 0.01676501, 0.01397371, 0.01463669, 0.01236092, 0.00692697, 0.0140651, 0.0176585, 0.01457993, 0.01525841, 0.01189675, 0.0068059, 0.01250882, 0.0161314, 0.01317821, 0.01492471, 0.01082622, 0.00648019, 0.01248734, 0.01587314, 0.01366338, 0.01424527, 0.01129737, 0.00657465, 0.01205032, 0.01678327, 0.01404612, 0.01454225, 0.01233118, 0.00704293, 0.01403636, 0.01764375, 0.01472039, 0.01523722, 0.01178969, 0.00681866, 0.01233799, 0.01614226, 0.01317488, 0.01483281, 0.01080315, 0.00647366, 0.01229258, 0.01581329, 0.01363336, 0.01414918, 0.01132516, 0.00654801, 0.01196069, 0.01671034, 0.01395862, 0.01428092, 0.01229304, 0.00678668, 0.01391973, 0.01778647, 0.0145342, 0.01492352, 0.01188608, 0.00660359, 0.01238288, 0.01629196, 0.01304297, 0.01457196, 0.01084838, 0.00628094, 0.01227972, 0.01600659, 0.01360001, 0.01406858, 0.01136051, 0.00640507, 0.01190694, 0.01687595, 0.01392678, 0.01442732, 0.01236571, 0.00679935, 0.01402943, 0.01785689, 0.01457284, 0.01491026, 0.01192723, 0.00664318, 0.01234894, 0.0162965, 0.01305704, 0.01457229, 0.01081419, 0.00627692, 0.01231517, 0.01602659, 0.01366143, 0.01403121, 0.0112981, 0.00636205, 0.01191736, 0.01701599, 0.01403992, 0.01441204, 0.01232745, 0.00677209, 0.01395292, 0.01790597, 0.01465986, 0.01520106, 0.01197458, 0.00661128, 0.01235582, 0.01633712, 0.01319182, 0.01484148, 0.01087474, 0.00625125, 0.01232742, 0.01599732, 0.01366683, 0.01414358, 0.01128256, 0.00631984, 0.01192058, 0.01690839, 0.01404012, 0.01440048, 0.01237694, 0.00675703, 0.01400325, 0.01779358, 0.01464919, 0.01504151, 0.01186469, 0.00660715, 0.01236607, 0.0162513, 0.01311916, 0.01464401, 0.01078032, 0.00623931, 0.01231812, 0.01598639, 0.01361216, 0.01412197, 0.01123117, 0.00632458, 0.01196339, 0.0169133, 0.01398587, 0.01432046, 0.01225676, 0.00673908, 0.01400656, 0.0178378, 0.01468911, 0.01499393, 0.01179557, 0.00659044, 0.0124049, 0.01629944, 0.0131194, 0.0146454, 0.01073193, 0.00622732, 0.01236916, 0.01604762, 0.01363497, 0.01403358, 0.01118257, 0.00630155, 0.01197702, 0.01690252, 0.01403069, 0.01434198, 0.01229899, 0.00671425, 0.01400134, 0.01778348, 0.01468942, 0.01490344, 0.01175481, 0.00654497, 0.01236333, 0.01629778, 0.01312237, 0.01468678, 0.01073311, 0.00620347, 0.01240961, 0.01596634, 0.01363696, 0.01409564, 0.01119326, 0.00625132, 0.01196474, 0.01680527, 0.01396633, 0.01438505, 0.01224231, 0.00669945, 0.01403265, 0.01774142, 0.01463354, 0.01500151, 0.0117747, 0.00651748, 0.01236503, 0.01617684, 0.01308013, 0.01474031, 0.01075375, 0.00621777, 0.01235462, 0.01595308, 0.0136198, 0.01411044, 0.01124591, 0.00628231, 0.01193028, 0.01680431, 0.01399646, 0.01441139, 0.0122875, 0.00669022, 0.01398207, 0.01768543, 0.01462549, 0.01509291, 0.01182633, 0.00653013, 0.0124015, 0.01628929, 0.01312175, 0.01480244, 0.01071113, 0.00621333, 0.01239882, 0.01588094, 0.01364243, 0.01410864, 0.0111065, 0.00621797, 0.01186066, 0.01668193, 0.01404087, 0.01432899, 0.01216209, 0.00663789, 0.01390006, 0.01765707, 0.01470252, 0.01494072, 0.01174905, 0.00652347, 0.01230885, 0.01623764, 0.0131601, 0.01463671, 0.01075155, 0.00619435, 0.01238458, 0.01583538, 0.01365299, 0.0138484, 0.01118311, 0.00621606, 0.01195431, 0.01668179, 0.0140925, 0.01416651, 0.01222755, 0.00667816, 0.01390821, 0.01752089, 0.01468551, 0.01479395, 0.0117521, 0.00648738, 0.01229018, 0.01617743, 0.01323427, 0.01466662, 0.0107245, 0.00618796, 0.01237513, 0.01578739, 0.01377756, 0.01415024, 0.01131848, 0.0062954, 0.01201334, 0.01696421, 0.01423748, 0.01437389, 0.0123499, 0.00667852, 0.0139992, 0.0179967, 0.0149962, 0.01502297, 0.01193701, 0.00656035, 0.01241115, 0.01637861, 0.01336132, 0.01471159, 0.01078003, 0.00625274, 0.01243663, 0.01620077, 0.01395067, 0.01408905, 0.01126177, 0.00632458, 0.01197894, 0.01707124, 0.01427475, 0.01432091, 0.01239389, 0.00675516, 0.01396351, 0.01803373, 0.0149249, 0.01497102, 0.01186442, 0.00656807, 0.01243908, 0.01656185, 0.01343131, 0.01473553, 0.01085568, 0.0062581, 0.01246507, 0.01618921, 0.01392299, 0.01409217, 0.01130082, 0.00628207, 0.01200477, 0.01699573, 0.01425584, 0.0142976, 0.01229864, 0.00674097, 0.01401793, 0.0179134, 0.01496903, 0.01495343, 0.01178597, 0.006544, 0.01241041, 0.01634225, 0.01340138, 0.01471002, 0.01079201, 0.00621365, 0.01244653, 0.01610793, 0.013942, 0.01423717, 0.01133988, 0.00626595, 0.01202381, 0.01691632, 0.01424087, 0.01447915, 0.01241062, 0.00671032, 0.01401569, 0.01797383, 0.01490744, 0.01501084, 0.01181358, 0.00656742, 0.01243448, 0.01638684, 0.01335443, 0.01470245, 0.01068891, 0.00619547, 0.01243327, 0.01601719, 0.01389166, 0.01411008, 0.01116924, 0.0062747, 0.01200028, 0.01684988, 0.01419319, 0.01433486, 0.01221314, 0.00668277, 0.01404608, 0.01773656, 0.01484385, 0.01484642, 0.01166438, 0.00648947, 0.01244531, 0.01625564, 0.01331414, 0.01460276, 0.01065437, 0.00614069, 0.01249657, 0.0159273, 0.01379251, 0.01403697, 0.01117916, 0.00622165, 0.01204284, 0.01681619, 0.01411391, 0.01427563, 0.0122414, 0.00667522, 0.01405205, 0.0178127, 0.0148383, 0.01497541, 0.01168293, 0.00650851, 0.01245555, 0.01627212, 0.01330259, 0.01472132, 0.01063956, 0.00616559, 0.0124109, 0.01586316, 0.01378892, 0.01405848, 0.01111922, 0.00620573, 0.011956, 0.01669716, 0.01408558, 0.01424754, 0.01219363, 0.00659899, 0.01399637, 0.01752339, 0.01471371, 0.01482914, 0.01164623, 0.00645063, 0.01242342, 0.01619549, 0.0132371, 0.01451141, 0.0106011, 0.00613409, 0.01240787, 0.01580323, 0.01375729, 0.01398828, 0.01112227, 0.00620852, 0.01197713, 0.01671099, 0.01415239, 0.01426683, 0.01214865, 0.00669296, 0.01400972, 0.01768405, 0.01484037, 0.01482775, 0.01173805, 0.00653617, 0.01251039, 0.01621337, 0.0133356, 0.01463604, 0.01062616, 0.00616396, 0.01234381, 0.01585257, 0.01374581, 0.01396393, 0.01109137, 0.00623831, 0.011877, 0.01674989, 0.01410486, 0.01419861, 0.01216884, 0.00670534, 0.01389491, 0.01759823, 0.01473498, 0.01489686, 0.01161466, 0.00649024, 0.01232845, 0.01615458, 0.01323096, 0.01450449, 0.01054621, 0.00616137, 0.01236875, 0.01587212, 0.01373906, 0.01393824, 0.01106158, 0.00626318, 0.0118161, 0.01680807, 0.01409207, 0.01414828, 0.01206614, 0.00674624, 0.01391465, 0.01784164, 0.0147504, 0.01473032, 0.01154601, 0.00653387, 0.01225414, 0.01633029, 0.01317682, 0.01445265, 0.01050306, 0.00613362, 0.01225851, 0.01594571, 0.013684, 0.01382056, 0.01103228, 0.00623549, 0.01183088, 0.01685884, 0.01410855, 0.01412698, 0.01208846, 0.00665995, 0.01387188, 0.0177933, 0.01480308, 0.01461848, 0.01158338, 0.006509, 0.01233332, 0.01624854, 0.01335995, 0.01433636, 0.0105538, 0.00618755, 0.01233626, 0.01589712, 0.01378348, 0.0138087, 0.01107447, 0.00626068, 0.01190701, 0.01680955, 0.01414011, 0.01401874, 0.01211654, 0.00670109, 0.01394781, 0.0178169, 0.01486273, 0.01465001, 0.01157465, 0.00655204, 0.01235885, 0.01629035, 0.01326815, 0.01433465, 0.0105614, 0.00621318, 0.01241041, 0.01608234, 0.01385843, 0.01385793, 0.01105136, 0.00628959, 0.01190623, 0.01700322, 0.01419881, 0.01419246, 0.01213442, 0.00671076, 0.01401448, 0.0179406, 0.01472829, 0.01472421, 0.01157673, 0.00655547, 0.01238554, 0.01651674, 0.01335025, 0.01455879, 0.01056151, 0.00615151, 0.01238191, 0.01619172, 0.01384118, 0.01391818, 0.01105744, 0.00625343, 0.01192326, 0.01694174, 0.0141807, 0.01418788, 0.01214029, 0.00667869, 0.0140374, 0.01796626, 0.01490243, 0.01478404, 0.01157951, 0.00652541, 0.01235723, 0.01644074, 0.01334726, 0.01439006, 0.01053499, 0.00615279, 0.01243147, 0.01614839, 0.0137939, 0.01382583, 0.01104368, 0.00624223, 0.01193292, 0.01697476, 0.01410366, 0.01403709, 0.01204464, 0.00667468, 0.0139381, 0.01789632, 0.01477444, 0.01463671, 0.011567, 0.0064983, 0.01235618, 0.01637988, 0.01332737, 0.01442685, 0.01056355, 0.00615132, 0.01228091, 0.01602368, 0.01380405, 0.01384586, 0.01105482, 0.00622499, 0.01184034, 0.01691796, 0.01415617, 0.01395612, 0.01209432, 0.00666898, 0.01388021, 0.01785933, 0.01482188, 0.01455042, 0.01155697, 0.00649569, 0.01229466, 0.01635244, 0.01332613, 0.01435597, 0.01053456, 0.00615397, 0.01230798, 0.01607477, 0.01384663, 0.01379979, 0.01105261, 0.00624716, 0.01184159, 0.01698131, 0.01421292, 0.01410323, 0.01219259, 0.00673289, 0.01395099, 0.01791877, 0.01488737, 0.01466875, 0.01160468, 0.00654364, 0.0122824, 0.0163997, 0.01337907, 0.014395, 0.01053752, 0.00619009, 0.01229877, 0.01610078, 0.01385549, 0.013882, 0.01104531, 0.00624783, 0.01186597, 0.01701088, 0.01419691, 0.01409503, 0.01211499, 0.00669291, 0.0138402, 0.01787214, 0.0148139, 0.01471681, 0.01159651, 0.00652727, 0.01225832, 0.01638742, 0.01327499, 0.01444881, 0.01052504, 0.00616787, 0.01228564, 0.01601922, 0.01373945, 0.01384075, 0.01097151, 0.00620842, 0.01175576, 0.01692983, 0.01413699, 0.01406597, 0.01210439, 0.00668022, 0.01380275, 0.01789095, 0.0147956, 0.01461544, 0.01157548, 0.00649775, 0.01222715, 0.01634481, 0.01325934, 0.01443053, 0.01055607, 0.00613759, 0.01223132, 0.01604917, 0.01373053, 0.01392091, 0.01106318, 0.0062306, 0.01179978, 0.01689562, 0.01409609, 0.01415472, 0.012134, 0.00669176, 0.0137844, 0.01782568, 0.01472208, 0.01472911, 0.01163238, 0.00649706, 0.01221707, 0.01633838, 0.01322209, 0.01447851, 0.01058195, 0.00615887, 0.0121972, 0.01603292, 0.01379913, 0.0139641, 0.01112103, 0.00621344, 0.01176261, 0.01685299, 0.01414694, 0.01439721, 0.01217693, 0.00668622, 0.01375507, 0.01785319, 0.01475595, 0.01489795, 0.0116362, 0.00651487, 0.01217307, 0.01628114, 0.01326033, 0.01457428, 0.01059254, 0.00616307, 0.01220694, 0.01602217, 0.01372286, 0.01386994, 0.01104949, 0.00619519, 0.01178935, 0.0169267, 0.01404369, 0.01408309, 0.01211688, 0.00663579, 0.01380795, 0.01786365, 0.01473133, 0.01459743, 0.01154341, 0.00643456, 0.01226015, 0.01634188, 0.01324167, 0.01448255, 0.01053339, 0.00615178, 0.01226445, 0.01599965, 0.01368919, 0.0139277, 0.01103267, 0.00619489, 0.01181462, 0.01689425, 0.01403472, 0.01412449, 0.01210926, 0.00667539, 0.01381754, 0.01784312, 0.0147088, 0.01463471, 0.01164318, 0.00646654, 0.01224074, 0.0163208, 0.01325853, 0.01442753, 0.0105698, 0.00609402, 0.01220938, 0.01591289, 0.0135856, 0.0138779, 0.0109881, 0.00617958, 0.01175303, 0.01678412, 0.01402228, 0.01407449, 0.01207868, 0.00669072, 0.01378785, 0.01782336, 0.01471519, 0.01470426, 0.01156502, 0.00651904, 0.0122545, 0.01631636, 0.01327526, 0.01447268, 0.01059957, 0.0061879, 0.01227614, 0.01605599, 0.01374542, 0.01387833, 0.01107147, 0.00624302, 0.01182215, 0.01692615, 0.01410311, 0.01413302, 0.0121101, 0.00672137, 0.01386326, 0.01785673, 0.01477962, 0.01471009, 0.01159632, 0.00647765, 0.01222098, 0.01633286, 0.0132573, 0.01441873, 0.01049893, 0.00608884, 0.0122333, 0.01604739, 0.01382706, 0.01396619, 0.01104927, 0.00621501, 0.01177225, 0.01692348, 0.01418387, 0.01426862, 0.01217627, 0.00671621, 0.01381963, 0.01795181, 0.01488572, 0.0148213, 0.01161555, 0.00651366, 0.01224782, 0.01638066, 0.01333415, 0.01453613, 0.01062055, 0.0061565, 0.01227724, 0.01608444, 0.01382595, 0.01398093, 0.01110941, 0.00622808, 0.01183114, 0.01694228, 0.01418758, 0.01427043, 0.01219366, 0.00672299, 0.01387789, 0.01788924, 0.01486033, 0.01478488, 0.01168694, 0.00652915, 0.01231194, 0.01642331, 0.01339393, 0.01459202, 0.01061266, 0.00612935, 0.01227496, 0.01611035, 0.01389457, 0.01403981, 0.01109387, 0.00622145, 0.0118482, 0.01697375, 0.01426291, 0.01426133, 0.01217585, 0.00668299, 0.01387646, 0.01791585, 0.01497494, 0.01484683, 0.01162929, 0.00649431, 0.01228737, 0.01640786, 0.01343016, 0.01455238, 0.01058741, 0.00614098, 0.01231085, 0.01613331, 0.01390007, 0.01397572, 0.01112881, 0.00622356, 0.01188618, 0.01698705, 0.01427029, 0.01424345, 0.01218508, 0.00666729, 0.01388695, 0.01794768, 0.01489995, 0.01480442, 0.01163324, 0.00646146, 0.01231967, 0.01641143, 0.013433, 0.01455449, 0.01059458, 0.00611324, 0.01229765, 0.01609702, 0.01390252, 0.01402993, 0.0111276, 0.00620227, 0.0118683, 0.01695185, 0.01424513, 0.0143116, 0.01217957, 0.00667808, 0.01392041, 0.01797762, 0.01492242, 0.01467002, 0.01166094, 0.00646059, 0.01230894, 0.01649034, 0.01338047, 0.01466042, 0.01063415, 0.00609013, 0.01229883, 0.01613724, 0.01390543, 0.01400015, 0.01115367, 0.00618669, 0.01185628, 0.01703131, 0.01424905, 0.01432129, 0.01220603, 0.00666414, 0.01383324, 0.01795597, 0.01491588, 0.01475908, 0.01166248, 0.00645703, 0.01226724, 0.01644833, 0.01338581, 0.01453641, 0.01063146, 0.0061182, 0.01225501, 0.01611395, 0.01387677, 0.01400359, 0.01114901, 0.00619085, 0.01181328, 0.0170068, 0.01420165, 0.01430371, 0.01222328, 0.00666818, 0.01385332, 0.01792617, 0.01488567, 0.01486621, 0.01167224, 0.00642989, 0.01223625, 0.01642591, 0.0133762, 0.0146933, 0.01065498, 0.00611412, 0.01225802, 0.01619953, 0.01387597, 0.01411855, 0.01120648, 0.00620797, 0.01185708, 0.0170524, 0.01419863, 0.01430697, 0.01224773, 0.00671629, 0.01391205, 0.01808731, 0.01498067, 0.01492264, 0.01174552, 0.00652224, 0.01227983, 0.01667372, 0.01359947, 0.0147396, 0.01074867, 0.00614406, 0.01232007, 0.01642562, 0.01404377, 0.01423305, 0.01125996, 0.00620179, 0.01190369, 0.0173345, 0.01446518, 0.0144705, 0.0123684, 0.00660689, 0.01393631, 0.01835425, 0.01520656, 0.01509505, 0.01180443, 0.00648773, 0.0123802, 0.01669879, 0.01363119, 0.01479696, 0.01076329, 0.00615929, 0.01235156, 0.01639471, 0.01401677, 0.01422347, 0.0113279, 0.00622657, 0.01195668, 0.01723218, 0.01437444, 0.01449583, 0.01236864, 0.00668011, 0.01397066, 0.01816769, 0.01509558, 0.01501477, 0.01179919, 0.00645724, 0.01236698, 0.0166435, 0.01353684, 0.01484684, 0.01080479, 0.00611516, 0.01235744, 0.01638792, 0.01399835, 0.01420707, 0.01128958, 0.00617277, 0.01196294, 0.01721731, 0.01437271, 0.01447612, 0.01236585, 0.00661089, 0.01387519, 0.01808772, 0.01509127, 0.01499234, 0.0118056, 0.0064112, 0.0122694, 0.01655565, 0.01355374, 0.01465745, 0.01077237, 0.00609228, 0.01226968, 0.01631674, 0.01399849, 0.01410868, 0.01128328, 0.00618198, 0.01185755, 0.01717242, 0.01436593, 0.01442845, 0.01233887, 0.00660557, 0.01380972, 0.0180131, 0.01508367, 0.01505975, 0.01181199, 0.00641279, 0.01224184, 0.01650503, 0.0136954, 0.01486184, 0.01082497, 0.0060824, 0.01226448, 0.01632006, 0.01417491, 0.01430145, 0.01132297, 0.00614409, 0.01188646, 0.01716636, 0.01447202, 0.01441642, 0.01241441, 0.0065908, 0.01387429, 0.01811621, 0.01523771, 0.01502734, 0.01182435, 0.00640059, 0.01221921, 0.01659672, 0.01365111, 0.01477113, 0.0108191, 0.00604026, 0.01230745, 0.01634276, 0.01410461, 0.01424648, 0.01135721, 0.00613649, 0.01197001, 0.01722267, 0.0145043, 0.0145344, 0.01244579, 0.00662452, 0.01397148, 0.01820697, 0.01534078, 0.01518951, 0.01192465, 0.00642454, 0.01232219, 0.01660524, 0.01372088, 0.01487152, 0.01082227, 0.00609561, 0.01233267, 0.01634826, 0.01416521, 0.01421905, 0.01134141, 0.00613597, 0.01189334, 0.01719058, 0.01453447, 0.0145057, 0.0124293, 0.00652443, 0.01390793, 0.01812262, 0.01528967, 0.01500652, 0.01183658, 0.00637336, 0.01224018, 0.01655041, 0.01376144, 0.0147624, 0.0108428, 0.00606788, 0.01223428, 0.01629094, 0.01416937, 0.01415347, 0.01135078, 0.00613336, 0.01186444, 0.01716131, 0.01456, 0.0144438, 0.01245522, 0.00661628, 0.01385503, 0.01812618, 0.01529095, 0.01487306, 0.01186911, 0.00641324, 0.01218684, 0.01659629, 0.01370899, 0.01468072, 0.01085571, 0.00610122, 0.01221248, 0.01626478, 0.01414878, 0.01412909, 0.0113769, 0.00618869, 0.01182601, 0.01716367, 0.01452347, 0.01441915, 0.01244101, 0.00660857, 0.01381947, 0.0181482, 0.01521969, 0.01490955, 0.0118876, 0.00645045, 0.01216584, 0.01654178, 0.01371244, 0.01480997, 0.01083044, 0.00612633, 0.01217186, 0.01625524, 0.01419271, 0.01426863, 0.01138107, 0.00620497, 0.01183701, 0.01718016, 0.01461724, 0.01444754, 0.01241589, 0.00663993, 0.01384443, 0.01823499, 0.01532105, 0.0151856, 0.01191565, 0.00645405, 0.01219319, 0.01667169, 0.01372748, 0.01497375, 0.01091016, 0.00613128, 0.01214891, 0.01635254, 0.01419452, 0.01439552, 0.01140559, 0.00618852, 0.01181947, 0.01722441, 0.01462174, 0.01474398, 0.01250456, 0.00669109, 0.01385092, 0.01821776, 0.01531314, 0.01524586, 0.01190051, 0.00654919, 0.01218311, 0.01660112, 0.01374179, 0.01499265, 0.0108731, 0.00617202, 0.01216607, 0.01631384, 0.01416986, 0.01436967, 0.01131843, 0.00624289, 0.01179421, 0.01723859, 0.01461483, 0.01469574, 0.01248784, 0.00677794, 0.01379479, 0.01823069, 0.01534475, 0.01527818, 0.01188374, 0.00656684, 0.01212686, 0.01651268, 0.01370752, 0.01499127, 0.01087722, 0.00621652, 0.01213659, 0.01619384, 0.01424436, 0.01436305, 0.01133321, 0.00630192, 0.0117785, 0.0170444, 0.01447377, 0.01465582, 0.01242403, 0.00677235, 0.0137267, 0.0181105, 0.01526424, 0.01523764, 0.01187935, 0.00656399, 0.01204764, 0.01658129, 0.0137529, 0.01500831, 0.0108474, 0.00620116, 0.01209249, 0.01628319, 0.01420159, 0.01435475, 0.01133814, 0.00627339, 0.01173559, 0.01720479, 0.01453766, 0.01461391, 0.01242955, 0.00672285, 0.01364019, 0.01808968, 0.01510476, 0.01511589, 0.01183605, 0.00650816, 0.01207031, 0.016587, 0.01371706, 0.01496755, 0.01082237, 0.0062043, 0.01206114, 0.01625121, 0.01408467, 0.01413394, 0.01126101, 0.00627016, 0.01174776, 0.01718693, 0.01450336, 0.01453722, 0.01236142, 0.00673459, 0.01365736, 0.01809906, 0.01527075, 0.01512352, 0.01178814, 0.00653222, 0.0120561, 0.01653561, 0.01367671, 0.01492151, 0.01080958, 0.00617763, 0.0120803, 0.01630061, 0.01415042, 0.01426986, 0.0113433, 0.00626296, 0.01174458, 0.01720045, 0.01450438, 0.0146123, 0.01243927, 0.00674422, 0.0136624, 0.01817422, 0.01528215, 0.01507145, 0.01186576, 0.00652006, 0.0120655, 0.01659463, 0.01369447, 0.01462894, 0.01084101, 0.00618055, 0.01208218, 0.01628084, 0.01412777, 0.01413117, 0.01130396, 0.00626606, 0.01168408, 0.01717041, 0.01450255, 0.01437887, 0.01238783, 0.00676094, 0.0136287, 0.0181813, 0.01532513, 0.01511295, 0.01180204, 0.00655597, 0.01200507, 0.01650113, 0.0137655, 0.01488845, 0.01083279, 0.0062203, 0.01200129, 0.01622591, 0.01417756, 0.01439651, 0.01137934, 0.0062978, 0.0116114, 0.01719353, 0.01460626, 0.01468929, 0.01249664, 0.0067907, 0.01360178, 0.01811792, 0.01534081, 0.01534588, 0.01203346, 0.0066393, 0.01199834, 0.01649283, 0.01378446, 0.01501172, 0.01088631, 0.00624715, 0.01196251, 0.01630595, 0.01428114, 0.01436682, 0.01141199, 0.00628415, 0.01171715, 0.01726026, 0.0147156, 0.01464358, 0.01243507, 0.00671609, 0.0136366, 0.01816363, 0.01545486, 0.0152329, 0.01187882, 0.0065271, 0.01200884, 0.01656121, 0.01389749, 0.0149983, 0.01085479, 0.00618455, 0.01203214, 0.01628168, 0.01430916, 0.01443809, 0.01135826, 0.00625678, 0.01171602, 0.01723611, 0.014732, 0.01474121, 0.01240331, 0.00668924, 0.01364917, 0.01821043, 0.01551188, 0.01536007, 0.01191689, 0.00652122, 0.01204769, 0.01655671, 0.01394013, 0.01508676, 0.01086763, 0.00613044, 0.01198156, 0.01621885, 0.01438993, 0.01446773, 0.01127766, 0.0061921, 0.01167333, 0.01717574, 0.01483761, 0.01481805, 0.01239765, 0.00667078, 0.01360215, 0.01812765, 0.01562102, 0.01541891, 0.01182585, 0.00649491, 0.01196299, 0.01657671, 0.01399863, 0.01500947, 0.01078151, 0.00615472, 0.0120157, 0.01633761, 0.0144541, 0.01442759, 0.01129228, 0.00618216, 0.01167823, 0.01722405, 0.01481897, 0.01454221, 0.01229899, 0.00658524, 0.01347266, 0.01812332, 0.01550815, 0.01514288, 0.01177199, 0.00644865, 0.01195841, 0.01648869, 0.01392581, 0.01479395, 0.01072878, 0.00609691, 0.01194109, 0.01625133, 0.01439543, 0.01413072, 0.01119145, 0.00615888, 0.01163792, 0.01714366, 0.01481404, 0.01457897, 0.01227387, 0.00655483, 0.01358159, 0.01800632, 0.01560899, 0.01513051, 0.01175984, 0.00642154, 0.01200179, 0.01635225, 0.01394722, 0.01490479, 0.01076504, 0.006109, 0.01202513, 0.01607419, 0.014402, 0.01434883, 0.01129553, 0.00614853, 0.0116893, 0.01704302, 0.01487659, 0.01466758, 0.01236831, 0.00659435, 0.01364541, 0.01793198, 0.01558692, 0.01519775, 0.01178264, 0.00643263, 0.01200257, 0.01629343, 0.01396951, 0.01487323, 0.01076453, 0.00610699, 0.01208102, 0.01613163, 0.01448959, 0.01431191, 0.01128043, 0.00615628, 0.0117793, 0.01709124, 0.01475018, 0.01466723, 0.01233751, 0.006687, 0.01364795, 0.01797846, 0.01551791, 0.01540135, 0.01182775, 0.00652853, 0.01204003, 0.01637283, 0.01391149, 0.01513735, 0.01076064, 0.00615839, 0.01200174, 0.0161108, 0.01440495, 0.01450211, 0.01126929, 0.00623685, 0.01173863, 0.0170014, 0.014807, 0.01463953, 0.01227496, 0.00663858, 0.01366801, 0.01792609, 0.01562555, 0.01517276, 0.0117728, 0.00648605, 0.01211896, 0.01637316, 0.01401609, 0.01508512, 0.01079488, 0.00620744, 0.01211347, 0.01615446, 0.01446785, 0.01457463, 0.01132867, 0.00627725, 0.01178131, 0.01713657, 0.01497936, 0.01496248, 0.01233575, 0.00667353, 0.01372487, 0.01797138, 0.01567188, 0.01555146, 0.01178001, 0.00652856, 0.01209179, 0.01636266, 0.01403726, 0.01518017, 0.0107338, 0.00615836, 0.01201445, 0.01605531, 0.01444799, 0.01459735, 0.01121056, 0.00617915, 0.01171311, 0.01700833, 0.01486807, 0.01483621, 0.01226382, 0.00662831, 0.01362179, 0.0178199, 0.01564914, 0.01524955, 0.01160397, 0.00646596, 0.01203976, 0.01625013, 0.01406092, 0.01509227, 0.01064019, 0.00615838, 0.01204283, 0.01598797, 0.01449928, 0.01453509, 0.01124556, 0.00620724, 0.01172047, 0.01702999, 0.01489752, 0.01479493, 0.01231615, 0.00668932, 0.01370046, 0.01801606, 0.01570196, 0.01529707, 0.01174678, 0.00648182, 0.01204759, 0.01636939, 0.01401133, 0.0150173, 0.01069964, 0.00613519, 0.01206088, 0.01610314, 0.01447587, 0.01436041, 0.01113726, 0.00621828, 0.01170576, 0.01703809, 0.01492734, 0.01453124, 0.01219044, 0.00657743, 0.01357816, 0.01787385, 0.01569935, 0.01499236, 0.01174022, 0.0065046, 0.01201919, 0.01645093, 0.01403835, 0.01488597, 0.0107063, 0.0062067, 0.01197987, 0.01605151, 0.01441826, 0.01420564, 0.01124864, 0.00623504, 0.01167927, 0.01703169, 0.01484314, 0.01452317, 0.01235542, 0.00662185, 0.0135297, 0.01789198, 0.01559813, 0.01510098, 0.01182984, 0.00651367, 0.01195863, 0.01631966, 0.0139223, 0.01472755, 0.01080532, 0.0062348, 0.01202798, 0.01608015, 0.01438755, 0.01439638, 0.0113694, 0.00623609, 0.01170934, 0.01707876, 0.01472676, 0.0145377, 0.01247918, 0.00667295, 0.01358797, 0.01801299, 0.01554679, 0.01504423, 0.01194137, 0.00650334, 0.01195195, 0.01646107, 0.01396007, 0.01476565, 0.01077101, 0.00622253, 0.01195144, 0.01612406, 0.01436405, 0.01434177, 0.01134337, 0.00626694, 0.01168951, 0.01715642, 0.01471145, 0.01451171, 0.0123668, 0.00665829, 0.01368047, 0.01818126, 0.01543685, 0.01508241, 0.01179758, 0.00652294, 0.01214493, 0.01656042, 0.01394287, 0.01500856, 0.01081759, 0.00622516, 0.01212926, 0.01625839, 0.01441942, 0.01428421, 0.01132602, 0.00623746, 0.01171047, 0.01727549, 0.01484663, 0.01454261, 0.01236881, 0.00663423, 0.01369207, 0.01807189, 0.01563381, 0.01524726, 0.01188173, 0.00656972, 0.01210532, 0.01649971, 0.0140292, 0.01505399, 0.01084484, 0.00623157, 0.01207648, 0.01609097, 0.01449414, 0.01442975, 0.01137443, 0.00628961, 0.01177054, 0.01712248, 0.01486221, 0.0147917, 0.0124722, 0.00673515, 0.01377129, 0.01809139, 0.01566328, 0.01526524, 0.01185275, 0.00652041, 0.01213636, 0.01635308, 0.01400583, 0.0148687, 0.01081752, 0.00619443, 0.01212134, 0.0160531, 0.01444749, 0.0143754, 0.01134051, 0.0062355, 0.01176289, 0.01711348, 0.014893, 0.01474581, 0.01249127, 0.00680929, 0.01370764, 0.01808093, 0.01572648, 0.01553021, 0.01191828, 0.00656009, 0.0120625, 0.01642471, 0.01405239, 0.01533317, 0.01086805, 0.00608347, 0.01214226, 0.01619827, 0.01455076, 0.01447587, 0.01138674, 0.00626967, 0.01170351, 0.01711493, 0.01488497, 0.01474569, 0.0124972, 0.006762, 0.01365473, 0.01804941, 0.01571681, 0.01544304, 0.01193438, 0.00659357, 0.01217419, 0.01642264, 0.01412977, 0.01518844, 0.01088737, 0.00617986, 0.01217142, 0.01613218, 0.01453828, 0.0145994, 0.01142037, 0.00632581, 0.01181524, 0.01708132, 0.01488874, 0.01497682, 0.0124672, 0.00678191, 0.01377636, 0.01804804, 0.01579898, 0.01566987, 0.01194764, 0.00664947, 0.01217942, 0.01660464, 0.01419152, 0.01534776, 0.01093958, 0.00627195, 0.01212306, 0.01614164, 0.01451873, 0.01481433, 0.01135633, 0.00635356, 0.01177507, 0.01696719, 0.01499116, 0.01516245, 0.01241184, 0.00680171, 0.013669, 0.01794028, 0.01578628, 0.01579295, 0.01185621, 0.00663568, 0.01211497, 0.0164279, 0.01423386, 0.01527812, 0.01082334, 0.00627214, 0.01205723, 0.01594242, 0.01457045, 0.01454801, 0.01129987, 0.00631426, 0.01168253, 0.01696037, 0.01494065, 0.01484471, 0.01233382, 0.00675037, 0.01370766, 0.01804739, 0.01559071, 0.01563541, 0.01186749, 0.00658475, 0.01206586, 0.0162849, 0.01406852, 0.0151344, 0.01075383, 0.00615237, 0.01197091, 0.01594605, 0.01452349, 0.01424083, 0.01128227, 0.00613955, 0.01164457, 0.01691038, 0.01495814, 0.01420224, 0.01237516, 0.00650976, 0.01359403, 0.01782794, 0.01572012, 0.01482914, 0.01184676, 0.00635605, 0.01197974, 0.01621711, 0.01412692, 0.01458441, 0.01080541, 0.00607397, 0.01198229, 0.01586533, 0.01462835, 0.01402273, 0.01129181, 0.00607652, 0.01163908, 0.01683224, 0.01494783, 0.01425358, 0.01236203, 0.00648344, 0.01351086, 0.01771778, 0.01568605, 0.01472189, 0.01179158, 0.00638487, 0.01198505, 0.0161368, 0.01406632, 0.01447761, 0.0107228, 0.00609912, 0.01201107, 0.0158717, 0.01458814, 0.01397875, 0.01126227, 0.00613186, 0.01162757, 0.01690204, 0.01498175, 0.01430359, 0.01234187, 0.00649267, 0.01346695, 0.01787635, 0.01569555, 0.01474916, 0.01178353, 0.00632729, 0.01193303, 0.01621594, 0.01406695, 0.01444339, 0.01072574, 0.00606148, 0.01193099, 0.01588133, 0.01453492, 0.01392874, 0.01126416, 0.00609901, 0.01160232, 0.01684757, 0.01484248, 0.01413564, 0.01234843, 0.0065025, 0.01348285, 0.0178505, 0.01560381, 0.01462988, 0.01178438, 0.00638549, 0.01196789, 0.01622117, 0.0139928, 0.01434622, 0.01067079, 0.00602465, 0.01192494, 0.01578975, 0.01447344, 0.0137979, 0.01122065, 0.00610519, 0.01162356, 0.01679468, 0.01474146, 0.01405823, 0.01227803, 0.00649112, 0.01345341, 0.01772618, 0.01551935, 0.01455316, 0.01165013, 0.00634432, 0.01192474, 0.01621043, 0.0139379, 0.01440002, 0.01062897, 0.00602547, 0.01192081, 0.01582017, 0.01443851, 0.01379389, 0.01108999, 0.00603558, 0.01159567, 0.01677691, 0.01471604, 0.01404883, 0.01215242, 0.00638899, 0.01345423, 0.01771623, 0.01549085, 0.01467323, 0.01165607, 0.00628266, 0.01192959, 0.01615526, 0.01394028, 0.01440609, 0.01066964, 0.00601876, 0.01194361, 0.01584096, 0.01445831, 0.01394648, 0.01114714, 0.00598277, 0.01158596, 0.01672484, 0.01478911, 0.01415809, 0.01216577, 0.00641865, 0.01342901, 0.01767378, 0.01546225, 0.01476305, 0.01158379, 0.00629902, 0.01187595, 0.01600786, 0.01395357, 0.01449244, 0.01054332, 0.00596634, 0.01188545, 0.01564719, 0.014381, 0.01387507, 0.01107357, 0.00595916, 0.01153635, 0.01668126, 0.01465312, 0.01412625, 0.01215103, 0.00633249, 0.01336986, 0.01754105, 0.01546918, 0.01458509, 0.01155259, 0.00623983, 0.01185619, 0.0159716, 0.01382632, 0.0143735, 0.01052795, 0.00591563, 0.01183603, 0.0156361, 0.01431379, 0.01387945, 0.01108626, 0.00596523, 0.01149449, 0.01666339, 0.01465915, 0.01406685, 0.01211705, 0.00631441, 0.01335849, 0.0175908, 0.01547572, 0.01469875, 0.0116375, 0.00619987, 0.01180893, 0.01603174, 0.0138637, 0.01444385, 0.01057467, 0.00588232, 0.01182599, 0.01558668, 0.01429131, 0.01378976, 0.01110074, 0.00591796, 0.01146706, 0.0165296, 0.0145104, 0.01398441, 0.01215468, 0.00629072, 0.01332246, 0.01745848, 0.01525727, 0.01447337, 0.01160829, 0.00619633, 0.01179114, 0.0159558, 0.01368556, 0.01420851, 0.01053335, 0.00590725, 0.01179072, 0.01556788, 0.01420917, 0.01377327, 0.01109798, 0.00590134, 0.01147875, 0.0166887, 0.01458535, 0.01405002, 0.01218798, 0.0062915, 0.01332072, 0.01757525, 0.01524436, 0.01451989, 0.01165648, 0.00617217, 0.01179482, 0.01603265, 0.01372698, 0.0143055, 0.01061574, 0.00591644, 0.01181955, 0.01568652, 0.01419748, 0.01368575, 0.01113956, 0.00589605, 0.01147264, 0.01667797, 0.01451396, 0.0140068, 0.01215218, 0.00628529, 0.01333198, 0.01763266, 0.01522462, 0.01448362, 0.01163586, 0.00616322, 0.01182386, 0.01606648, 0.01377978, 0.01431911, 0.01064217, 0.00590153, 0.01182021, 0.01577942, 0.01426412, 0.013738, 0.01116648, 0.00589907, 0.01150399, 0.01682039, 0.01456752, 0.01407475, 0.01225162, 0.00629095, 0.01333483, 0.01782275, 0.01535857, 0.01458878, 0.01170906, 0.00620395, 0.01176091, 0.01623854, 0.01383387, 0.01435347, 0.01070361, 0.00589372, 0.01175681, 0.01585151, 0.01434777, 0.01384563, 0.01115009, 0.00590919, 0.01145988, 0.0169195, 0.0146944, 0.01416443, 0.01224158, 0.00631585, 0.01328915, 0.01781789, 0.01550274, 0.014598, 0.0116777, 0.00618338, 0.01175223, 0.01621071, 0.013879, 0.01437875, 0.01068022, 0.00587803, 0.0117889, 0.01592735, 0.01441517, 0.01384864, 0.01118635, 0.00589777, 0.01147188, 0.01689217, 0.01478628, 0.01415737, 0.01228696, 0.00629458, 0.01331738, 0.01782396, 0.01555782, 0.01465102, 0.01172211, 0.00618056, 0.0118149, 0.01627244, 0.01398923, 0.01440708, 0.01069953, 0.00586937, 0.01183729, 0.0160004, 0.0144313, 0.0138756, 0.0112174, 0.00593268, 0.01152141, 0.01694507, 0.0147363, 0.01435729, 0.01230895, 0.0063534, 0.01333363, 0.01798346, 0.01552553, 0.0148094, 0.0117063, 0.00615813, 0.01179213, 0.01634068, 0.01395661, 0.0146323, 0.0105889, 0.00577826, 0.01175577, 0.01575036, 0.01432422, 0.01379352, 0.01105613, 0.00576984, 0.01144482, 0.01664986, 0.01465382, 0.01407132, 0.01213238, 0.00620035, 0.0133103, 0.01783504, 0.01542958, 0.01461784, 0.01161719, 0.00608214, 0.01176787, 0.01616769, 0.01389559, 0.01436287, 0.01056119, 0.00570998, 0.01178733, 0.01573131, 0.014342, 0.01381908, 0.01106792, 0.00573935, 0.01147058, 0.01676129, 0.01467348, 0.01414032, 0.01217706, 0.00617445, 0.013341, 0.01775823, 0.01545511, 0.01466027, 0.01162068, 0.00604679, 0.01175921, 0.01614461, 0.01381981, 0.0142658, 0.010559, 0.00577077, 0.01177461, 0.01580264, 0.0142664, 0.01377163, 0.01109701, 0.00581266, 0.01143912, 0.01674584, 0.0145592, 0.01394303, 0.01211993, 0.00619161, 0.01327825, 0.01772394, 0.01535, 0.0144161, 0.01156142, 0.00605225, 0.01174979, 0.01610099, 0.01372946, 0.01416503, 0.01050911, 0.00576924, 0.01178399, 0.01573478, 0.01423348, 0.01372618, 0.0110389, 0.00577255, 0.01146868, 0.01679605, 0.0145631, 0.0139708, 0.01211612, 0.00618972, 0.01325505, 0.01777266, 0.01545132, 0.01444507, 0.01156468, 0.00606253, 0.01171844, 0.01621336, 0.01391203, 0.01425922, 0.01057286, 0.00577704, 0.0117669, 0.01582845, 0.01432284, 0.01375304, 0.01108287, 0.00580768, 0.01146697, 0.01686199, 0.01463266, 0.01412201, 0.01215602, 0.00620586, 0.01324697, 0.0179133, 0.01548475, 0.01463876, 0.01166656, 0.00610612, 0.01170698, 0.01624808, 0.01387982, 0.01422735, 0.01055842, 0.00582963, 0.01172889, 0.01584652, 0.01428944, 0.01373908, 0.01105528, 0.00582529, 0.01141288, 0.01684777, 0.01454839, 0.01389218, 0.01209385, 0.00621688, 0.01321651, 0.0178341, 0.01538132, 0.01445193, 0.01158404, 0.00611406, 0.01166111, 0.01635803, 0.01373506, 0.01416576, 0.01050426, 0.0058268, 0.01171603, 0.01594106, 0.01428781, 0.01359788, 0.01102374, 0.00583565, 0.01138182, 0.01687089, 0.01431316, 0.01379766, 0.01207999, 0.0061948, 0.01313526, 0.01759699, 0.01542865, 0.01437265, 0.01161163, 0.00616334, 0.01165035, 0.01634767, 0.01384056, 0.01431989, 0.01059815, 0.00587619, 0.01174811, 0.01600746, 0.01441642, 0.01371378, 0.01106014, 0.00589938, 0.01142968, 0.01696992, 0.01474261, 0.01406521, 0.01221624, 0.00633716, 0.01329585, 0.01812195, 0.01565823, 0.0148031, 0.01174647, 0.00622172, 0.01173464, 0.01636746, 0.01400798, 0.01427777, 0.01061506, 0.00594192, 0.01180326, 0.01611765, 0.01450534, 0.01385074, 0.01119939, 0.00597576, 0.01150098, 0.01709128, 0.01484789, 0.0142481, 0.01233633, 0.00636999, 0.01336168, 0.0181849, 0.0156748, 0.01466953, 0.01168675, 0.00627168, 0.01177788, 0.01651604, 0.01394529, 0.01447267, 0.01072814, 0.00595643, 0.01184754, 0.01620034, 0.01447269, 0.01393717, 0.01125413, 0.00598053, 0.01151191, 0.01716946, 0.01479372, 0.01419722, 0.0122817, 0.0063443, 0.01332589, 0.0181591, 0.01573342, 0.01473967, 0.01177984, 0.00627834, 0.01176139, 0.01659228, 0.0141004, 0.01448917, 0.01073236, 0.00597244, 0.01183374, 0.01617118, 0.01451836, 0.01396982, 0.01117373, 0.00596896, 0.01150972, 0.01706629, 0.01489118, 0.01426115, 0.01223134, 0.00634449, 0.01332803, 0.01803089, 0.0157885, 0.01483187, 0.01175164, 0.0062386, 0.01180241, 0.01648722, 0.01406883, 0.01449563, 0.0106147, 0.0059584, 0.01184173, 0.01618541, 0.01451534, 0.01400986, 0.01114762, 0.00599423, 0.01151101, 0.01705074, 0.01496776, 0.01433297, 0.01222862, 0.00637167, 0.0133069, 0.01812957, 0.01562342, 0.01474677, 0.01169085, 0.00622404, 0.01177197, 0.01645693, 0.01395765, 0.01441918, 0.01062242, 0.00597108, 0.01180247, 0.01601672, 0.01434937, 0.01381968, 0.01110208, 0.00592953, 0.01142494, 0.01697921, 0.01471415, 0.01418259, 0.01208118, 0.00632089, 0.01320022, 0.0180028, 0.01553652, 0.01470393, 0.01161941, 0.00622386, 0.01171059, 0.01636761, 0.01388909, 0.01440305, 0.01056808, 0.00591996, 0.01178114, 0.01594767, 0.01438807, 0.01382321, 0.01104034, 0.0059302, 0.01146826, 0.01700795, 0.01468234, 0.01416209, 0.01219361, 0.00630306, 0.01330547, 0.01803298, 0.01548759, 0.01468447, 0.0116263, 0.00620754, 0.01170075, 0.01626927, 0.01392155, 0.01446614, 0.01064529, 0.00594041, 0.01178067, 0.01610153, 0.01435696, 0.01388088, 0.0111682, 0.00598867, 0.0115045, 0.01711822, 0.01471671, 0.01424691, 0.01235459, 0.00638562, 0.01329267, 0.01804323, 0.01557713, 0.01487914, 0.01180354, 0.00632384, 0.01169549, 0.01659206, 0.01400928, 0.0146901, 0.0107456, 0.00599885, 0.01179507, 0.01623624, 0.0144346, 0.0140261, 0.01125294, 0.00600395, 0.01142459, 0.01700834, 0.01471746, 0.01438583, 0.01232896, 0.00638295, 0.01322746, 0.01808642, 0.01549178, 0.01489799, 0.0117103, 0.00624619, 0.01160951, 0.01648182, 0.01399693, 0.01459999, 0.01061835, 0.00593089, 0.01171764, 0.01601466, 0.01438475, 0.01396135, 0.01112006, 0.00595404, 0.01141556, 0.01710806, 0.0146899, 0.01420734, 0.01225793, 0.00634513, 0.01323406, 0.01816506, 0.01546558, 0.01470242, 0.01163988, 0.00626942, 0.0116373, 0.0164955, 0.01391874, 0.01449072, 0.01065367, 0.00593288, 0.01170848, 0.01624306, 0.01439644, 0.01386249, 0.01122694, 0.00594245, 0.0113987, 0.01710626, 0.0146293, 0.01403117, 0.01217339, 0.00631618, 0.01312884, 0.01800197, 0.01539658, 0.01458262, 0.01166338, 0.00623378, 0.0115474, 0.01634022, 0.01384278, 0.0142549, 0.01058214, 0.0058646, 0.01156662, 0.01605147, 0.01432375, 0.0137308, 0.01108525, 0.00588944, 0.01131067, 0.01705818, 0.01462334, 0.01406619, 0.01219497, 0.00629011, 0.01309639, 0.01797495, 0.01537338, 0.01457293, 0.01164676, 0.00621146, 0.01149106, 0.01637747, 0.01380695, 0.01426411, 0.01060697, 0.0059126, 0.01154538, 0.01606694, 0.01422151, 0.01363914, 0.01114262, 0.00591692, 0.01127673, 0.01707671, 0.01454669, 0.01400022, 0.0122469, 0.00631721, 0.01306982, 0.01807996, 0.01547704, 0.01454484, 0.01167646, 0.00619001, 0.01151919, 0.01637551, 0.01380671, 0.01428005, 0.01064892, 0.00592052, 0.01156286, 0.01611603, 0.01424468, 0.01374072, 0.01114972, 0.00592013, 0.01133461, 0.01706968, 0.0145892, 0.01410645, 0.01226554, 0.00630012, 0.01312271, 0.0179931, 0.01533787, 0.01463639, 0.01170615, 0.00623992, 0.01153512, 0.0164025, 0.01377666, 0.01435379, 0.01063955, 0.00592682, 0.01157495, 0.01613782, 0.01421989, 0.01376662, 0.01118534, 0.00591696, 0.01134701, 0.01711933, 0.01453105, 0.01410847, 0.01228588, 0.00631834, 0.01311106, 0.01817068, 0.01524858, 0.01462904, 0.01173829, 0.00624413, 0.01153825, 0.01652502, 0.01373372, 0.01434611, 0.0106606, 0.00591563, 0.01158218, 0.01617043, 0.01418024, 0.01371645, 0.01117099, 0.0059168, 0.01132067, 0.01718887, 0.01451091, 0.01398626, 0.01229319, 0.00632743, 0.01305174, 0.01809585, 0.01531561, 0.01455008, 0.01170472, 0.00622704, 0.01144083, 0.01645451, 0.01373913, 0.0142459, 0.01064547, 0.00590195, 0.01149592, 0.01619468, 0.0141844, 0.01366569, 0.01115509, 0.00588655, 0.01125295, 0.01709599, 0.01448539, 0.01400421, 0.01225236, 0.0063081, 0.01304053, 0.01813859, 0.01518479, 0.01451596, 0.01168227, 0.00622621, 0.01143969, 0.01649085, 0.01369572, 0.01426957, 0.01063455, 0.00588934, 0.0115355, 0.01622944, 0.01414389, 0.01372766, 0.01113794, 0.00588424, 0.01127038, 0.01713496, 0.01451936, 0.01400373, 0.01222636, 0.0062525, 0.01299527, 0.01808858, 0.01523111, 0.01453055, 0.01166812, 0.00618736, 0.01144199, 0.01641457, 0.01362527, 0.01418668, 0.01057368, 0.00583766, 0.01146775, 0.01597339, 0.01401359, 0.01356173, 0.01104445, 0.00582438, 0.01119647, 0.01689242, 0.01429017, 0.01390423, 0.01219319, 0.00622257, 0.01293225, 0.0178905, 0.01507161, 0.0144068, 0.01165372, 0.00612993, 0.0113828, 0.01619414, 0.01344761, 0.01405477, 0.0106054, 0.00582146, 0.0113964, 0.01583992, 0.01396887, 0.01360169, 0.01109036, 0.00581956, 0.01115861, 0.01673065, 0.01429612, 0.01385275, 0.01214071, 0.00619888, 0.0129372, 0.01775295, 0.01507727, 0.01437852, 0.01162157, 0.00610135, 0.0113579, 0.01615913, 0.0135582, 0.01406095, 0.01056983, 0.0057897, 0.01140315, 0.01585288, 0.01407655, 0.01356697, 0.01104587, 0.00581244, 0.0111941, 0.01681051, 0.01445784, 0.01388991, 0.01218949, 0.00620184, 0.0129516, 0.01782569, 0.01511143, 0.01430171, 0.01163753, 0.0061077, 0.01136329, 0.01617482, 0.01358236, 0.01405544, 0.01057411, 0.00580435, 0.01147293, 0.01589751, 0.0140409, 0.01356348, 0.01109193, 0.00581217, 0.01122331, 0.01679788, 0.01439462, 0.01387556, 0.01225505, 0.0062244, 0.01296265, 0.01776969, 0.01505002, 0.01433709, 0.01162744, 0.0060945, 0.0113675, 0.01618025, 0.0135571, 0.01405597, 0.01060802, 0.00579592, 0.01144365, 0.01586293, 0.01406084, 0.01356578, 0.01115631, 0.00582933, 0.011207, 0.01675254, 0.01434291, 0.0138418, 0.01219603, 0.00621379, 0.01293158, 0.01767272, 0.01503126, 0.01431937, 0.01163181, 0.00611636, 0.01130191, 0.01603924, 0.01355334, 0.01391777, 0.01052392, 0.00577794, 0.01134162, 0.01579471, 0.0140068, 0.01346204, 0.01099178, 0.00577396, 0.01117042, 0.01685552, 0.0145367, 0.01366627, 0.01212829, 0.0061939, 0.0128736, 0.01783585, 0.01526697, 0.0141304, 0.01155382, 0.0061058, 0.01134728, 0.01624776, 0.01368773, 0.01384471, 0.01051729, 0.00576613, 0.01135138, 0.0159607, 0.01413732, 0.01338934, 0.01103937, 0.00576918, 0.01115063, 0.01685659, 0.01445986, 0.01368474, 0.01206626, 0.00617933, 0.01289417, 0.01784971, 0.01510116, 0.01408153, 0.01155467, 0.00610802, 0.01137945, 0.01623417, 0.01370469, 0.01386375, 0.01062059, 0.00580164, 0.01141747, 0.01584853, 0.01420612, 0.01346094, 0.01111744, 0.00574456, 0.01116875, 0.01673183, 0.01445963, 0.01369792, 0.01221477, 0.0061846, 0.01291697, 0.01784605, 0.01536445, 0.01428592, 0.01164267, 0.00603847, 0.01132563, 0.01618218, 0.0138874, 0.01403512, 0.01051956, 0.00570686, 0.01136056, 0.01595498, 0.01424757, 0.01353593, 0.01111054, 0.0057753, 0.01113819, 0.01678033, 0.01452385, 0.01385907, 0.01203887, 0.00609025, 0.01279148, 0.01772725, 0.01530665, 0.01432524, 0.01162579, 0.00609777, 0.01125646, 0.0161609, 0.01379228, 0.01409983, 0.01055764, 0.00573473, 0.01123989, 0.0158383, 0.01417921, 0.01354221, 0.0109627, 0.00572336, 0.01102639, 0.01675784, 0.01456798, 0.01396227, 0.01209566, 0.00612626, 0.01276816, 0.01769903, 0.01525557, 0.01436312, 0.01154635, 0.00600909, 0.01122797, 0.01612478, 0.01378963, 0.01402938, 0.01050242, 0.00570659, 0.01131143, 0.01589153, 0.01430211, 0.01364157, 0.01103545, 0.00573469, 0.01107362, 0.01683798, 0.01459972, 0.01392234, 0.01205729, 0.0060893, 0.01276375, 0.01777672, 0.01536949, 0.01440341, 0.01148549, 0.00603539, 0.01123927, 0.01618715, 0.01382675, 0.01412205, 0.01050453, 0.00569687, 0.01128176, 0.01588054, 0.0142701, 0.01364405, 0.01101933, 0.00570486, 0.01105327, 0.01680537, 0.01457677, 0.01394854, 0.012069, 0.00607236, 0.01270481, 0.01775043, 0.01534223, 0.01438791, 0.01144576, 0.0059882, 0.01120663, 0.01614567, 0.01382087, 0.01412058, 0.01052294, 0.00569776, 0.01128451, 0.0158466, 0.01421345, 0.01360689, 0.01103425, 0.00571043, 0.01106641, 0.01678988, 0.01454151, 0.01394737, 0.01208374, 0.00610109, 0.01275101, 0.01776841, 0.01530222, 0.01442954, 0.01152414, 0.00601715, 0.01123696, 0.01610451, 0.01382199, 0.01405781, 0.01051297, 0.00571052, 0.01129993, 0.01594104, 0.01424798, 0.0136135, 0.01105463, 0.00572918, 0.01110368, 0.01683199, 0.01456303, 0.01396258, 0.01213032, 0.00613537, 0.01275763, 0.01777592, 0.01533339, 0.01441117, 0.01156035, 0.0060514, 0.01124063, 0.01620534, 0.01377382, 0.01416556, 0.01054994, 0.00574518, 0.01132089, 0.01591148, 0.01424339, 0.01368942, 0.01108366, 0.0057585, 0.01108791, 0.01674083, 0.014644, 0.01396076, 0.01214852, 0.00612442, 0.01273059, 0.01768213, 0.01539426, 0.01442441, 0.01157424, 0.00606941, 0.01118706, 0.01612806, 0.01378549, 0.0143146, 0.01054086, 0.00575345, 0.01122886, 0.01585183, 0.01420212, 0.01367578, 0.01105491, 0.00574292, 0.01101101, 0.01671533, 0.01452066, 0.01391156, 0.01215209, 0.00611231, 0.01267976, 0.01769169, 0.01530592, 0.01439336, 0.01160899, 0.0060266, 0.01115234, 0.01608252, 0.01372017, 0.01402155, 0.01053315, 0.00571139, 0.01119108, 0.01582408, 0.0142051, 0.0135574, 0.01105747, 0.00571235, 0.010971, 0.01672266, 0.01452206, 0.01388413, 0.01216884, 0.00609006, 0.01265979, 0.01764334, 0.01526655, 0.01431398, 0.01159115, 0.00604527, 0.01114096, 0.01605677, 0.0137631, 0.01402338, 0.01052923, 0.00575047, 0.01119361, 0.01578592, 0.01420505, 0.01353359, 0.01106967, 0.00573689, 0.01099034, 0.01666707, 0.01452401, 0.01382343, 0.01218528, 0.00610547, 0.0126194, 0.01759849, 0.01532096, 0.01426961, 0.01159482, 0.00602158, 0.01112187, 0.01607648, 0.01379918, 0.01400727, 0.01058379, 0.00573879, 0.0111569, 0.01575661, 0.01414275, 0.0135381, 0.01105013, 0.00570894, 0.01093831, 0.01665646, 0.01447221, 0.01380287, 0.0121138, 0.0060818, 0.01259488, 0.01752743, 0.01521418, 0.01425631, 0.01150531, 0.0060021, 0.01103157, 0.01598596, 0.01366975, 0.0139463, 0.01049714, 0.0057118, 0.01108953, 0.01574434, 0.01414891, 0.01348491, 0.01105307, 0.00571572, 0.01090614, 0.01662552, 0.01444472, 0.01374803, 0.01209825, 0.00608245, 0.0125207, 0.01753003, 0.01522715, 0.01419343, 0.01156686, 0.00604649, 0.0109901, 0.01600364, 0.01372351, 0.0139442, 0.01054122, 0.00573741, 0.01105788, 0.01573435, 0.0141923, 0.01353663, 0.01104612, 0.00573741, 0.01090109, 0.01663676, 0.01454216, 0.01383239, 0.01214601, 0.0061266, 0.01250327, 0.01754616, 0.01545422, 0.01431504, 0.01156763, 0.00613617, 0.01099875, 0.01598674, 0.01388116, 0.01405765, 0.01050437, 0.00582658, 0.01111035, 0.01580374, 0.01441257, 0.01363911, 0.01100893, 0.00581938, 0.01090611, 0.01678905, 0.01482968, 0.01391263, 0.0120988, 0.00617126, 0.01257696, 0.0176512, 0.01553449, 0.014284, 0.01153792, 0.00610264, 0.01102576, 0.01605272, 0.01394825, 0.01403118, 0.01048255, 0.00583174, 0.01108562, 0.01581556, 0.01438943, 0.01363072, 0.01100981, 0.00578886, 0.01091474, 0.01674767, 0.01476986, 0.01390303, 0.01208195, 0.0061258, 0.0125763, 0.01758064, 0.01556379, 0.01433384, 0.01147697, 0.00610936, 0.01100519, 0.01602076, 0.01396663, 0.0140027, 0.01050022, 0.00582088, 0.01106353, 0.01575357, 0.0144161, 0.01352647, 0.01096971, 0.00577652, 0.010873, 0.01668298, 0.01474836, 0.01382236, 0.01210419, 0.00614976, 0.01247004, 0.01756707, 0.01549986, 0.01419323, 0.01151428, 0.00609606, 0.01095023, 0.01594741, 0.01389632, 0.01389502, 0.01045856, 0.00579382, 0.01101778, 0.01569163, 0.014335, 0.01350347, 0.01095131, 0.00577016, 0.01077701, 0.01660156, 0.01470155, 0.01373197, 0.01202904, 0.00611894, 0.01239982, 0.01746801, 0.01550699, 0.01414289, 0.0114441, 0.00608667, 0.01086532, 0.01590336, 0.01397013, 0.01389997, 0.01037009, 0.00578298, 0.01096631, 0.01560276, 0.01442199, 0.01347055, 0.01089188, 0.00574829, 0.01077625, 0.01650703, 0.01481884, 0.01367618, 0.0119536, 0.00612382, 0.01238394, 0.01738959, 0.01560917, 0.01408811, 0.01138102, 0.00608086, 0.01088029, 0.01582812, 0.01396189, 0.01378592, 0.01036835, 0.00574617, 0.01093176, 0.01553781, 0.01439847, 0.01339833, 0.01087639, 0.00573157, 0.01075436, 0.01650864, 0.01476101, 0.01365136, 0.0119799, 0.0060993, 0.0124145, 0.01741578, 0.01550272, 0.0140221, 0.01134122, 0.00607764, 0.01088665, 0.01582387, 0.01393473, 0.01374621, 0.0103523, 0.00582453, 0.01098623, 0.01553307, 0.01435879, 0.01331934, 0.01078461, 0.00572729, 0.01081647, 0.01648444, 0.01475988, 0.01358093, 0.01193943, 0.00609473, 0.01247004, 0.01734005, 0.01547457, 0.01389021, 0.01126283, 0.00602163, 0.01089567, 0.01573142, 0.01383929, 0.01358053, 0.01024521, 0.00572532, 0.01098188, 0.01545362, 0.01430746, 0.01319464, 0.01077733, 0.00568562, 0.01078437, 0.01638409, 0.01463028, 0.01341857, 0.01182203, 0.00602931, 0.01239994, 0.01723997, 0.01532141, 0.01384478, 0.01119302, 0.00605625, 0.01089929, 0.01564112, 0.01372038, 0.01343457, 0.01021486, 0.00573239, 0.01097808, 0.01539425, 0.0141486, 0.01309719, 0.01072537, 0.00571052, 0.01082453, 0.01636043, 0.01454567, 0.01334917, 0.01179436, 0.00604913, 0.01245349, 0.01715175, 0.0153245, 0.01372602, 0.01119658, 0.00601808, 0.01091269, 0.01564231, 0.01373995, 0.01338539, 0.0101724, 0.0057047, 0.01098932, 0.01537573, 0.01412909, 0.01302328, 0.01060707, 0.00566741, 0.01079425, 0.01631043, 0.01439835, 0.01328195, 0.01169044, 0.00601459, 0.0124231, 0.01711545, 0.01510292, 0.01373486, 0.01115334, 0.0059769, 0.01090164, 0.01551473, 0.01349819, 0.01335064, 0.01013502, 0.00567659, 0.01095028, 0.01521898, 0.01398749, 0.01304766, 0.01063345, 0.00566297, 0.01077421, 0.01624122, 0.01437707, 0.01330719, 0.01172486, 0.00602047, 0.01242428, 0.01702278, 0.01514856, 0.01370551, 0.01109577, 0.00594581, 0.01088205, 0.01545884, 0.01346913, 0.01334973, 0.01006344, 0.00566367, 0.01094717, 0.01521888, 0.01389425, 0.01304423, 0.01055691, 0.00562334, 0.01078068, 0.01620275, 0.01437002, 0.01330925, 0.01166935, 0.00598313, 0.01243406, 0.01706842, 0.01515982, 0.01370453, 0.01106076, 0.00596038, 0.01081813, 0.01547742, 0.01352267, 0.01336946, 0.00998452, 0.00563756, 0.01084315, 0.0151541, 0.01399561, 0.01302203, 0.01050767, 0.00561998, 0.01071211, 0.0160858, 0.01439217, 0.01328194, 0.01159699, 0.00593699, 0.01229675, 0.01701987, 0.01520203, 0.01367056, 0.01102121, 0.00583518, 0.01075855, 0.01547672, 0.01364685, 0.01339524, 0.01013865, 0.00555557, 0.01088828, 0.01520742, 0.01422156, 0.01310723, 0.01069223, 0.00553493, 0.01081423, 0.01632432, 0.01469665, 0.01319477, 0.01163461, 0.00593856, 0.0124675, 0.01706091, 0.01524642, 0.01364112, 0.01101815, 0.00601951, 0.01087288, 0.01547191, 0.01367916, 0.01325084, 0.00996043, 0.00573386, 0.01091002, 0.01520312, 0.01409386, 0.01287566, 0.01041818, 0.00570941, 0.01084334, 0.0162315, 0.0144938, 0.01316976, 0.01150708, 0.00605502, 0.0124084, 0.0170105, 0.01510049, 0.0133996, 0.01092706, 0.00607585, 0.0108818, 0.0154594, 0.01371122, 0.01318908, 0.00991284, 0.0058441, 0.01111373, 0.01527413, 0.01404894, 0.01290748, 0.01041833, 0.00576865, 0.01079004, 0.01626217, 0.01425765, 0.01317146, 0.01140067, 0.00603563, 0.01247362, 0.01705114, 0.01489922, 0.01353026, 0.01078065, 0.00594462, 0.01090928, 0.01546547, 0.01339383, 0.0131687, 0.009804, 0.00568147, 0.01090472, 0.01506684, 0.01383522, 0.01296679, 0.01037461, 0.00562355, 0.01073258, 0.0159769, 0.0142217, 0.01316454, 0.01138412, 0.00594651, 0.01241497, 0.01688133, 0.01484122, 0.01353012, 0.01076377, 0.00597888, 0.01081075, 0.01539406, 0.01339268, 0.01327637, 0.00979531, 0.00567784, 0.01092824, 0.01507147, 0.01373208, 0.01287256, 0.01031289, 0.00565871, 0.01075842, 0.01604575, 0.01420216, 0.013197, 0.0112886, 0.00595818, 0.01246127, 0.01691104, 0.01483905, 0.01357242, 0.01074008, 0.00604094, 0.01094115, 0.01542179, 0.01349877, 0.01331688, 0.00979548, 0.00572758, 0.01091391, 0.01503872, 0.01394499, 0.01303152, 0.01028627, 0.00576004, 0.01079748, 0.01601289, 0.01426537, 0.01337496, 0.01138144, 0.00608621, 0.01234688, 0.016926, 0.0147946, 0.01356691, 0.01071963, 0.00593229, 0.01080403, 0.01524806, 0.0132078, 0.01317452, 0.00980872, 0.0056415, 0.01083728, 0.01496018, 0.01378451, 0.01291125, 0.01035365, 0.00559706, 0.01066535, 0.0159011, 0.01413579, 0.01310615, 0.01139992, 0.00592045, 0.01237069, 0.01674559, 0.01481457, 0.01347066, 0.01073664, 0.00589117, 0.01078718, 0.01526147, 0.01333803, 0.01311313, 0.0097425, 0.0056007, 0.01081497, 0.01490398, 0.01369583, 0.01286171, 0.01024659, 0.00549564, 0.01066241, 0.01596105, 0.01418192, 0.01313826, 0.01128919, 0.0058776, 0.01230197, 0.01675604, 0.01478496, 0.01348442, 0.01068076, 0.00589412, 0.01074801, 0.01524097, 0.01319009, 0.01314418, 0.00974875, 0.00562611, 0.01081667, 0.01484139, 0.01378778, 0.01287018, 0.01029091, 0.0055593, 0.01071139, 0.01597939, 0.01401797, 0.01316193, 0.01134992, 0.00593296, 0.01238686, 0.01686376, 0.014769, 0.01341387, 0.01073675, 0.00594086, 0.01078651, 0.01530235, 0.0132142, 0.01324954, 0.00976872, 0.00563247, 0.01085462, 0.01499392, 0.01389359, 0.01290995, 0.01031895, 0.00556065, 0.01067317, 0.0159815, 0.01422223, 0.01318873, 0.01131493, 0.00589698, 0.0123268, 0.01690363, 0.01495102, 0.01359647, 0.01084653, 0.00599179, 0.01078291, 0.01536181, 0.01351803, 0.01333383, 0.00984729, 0.00568245, 0.01082265, 0.01496187, 0.01391504, 0.01307528, 0.01036308, 0.00561701, 0.01065754, 0.01597245, 0.01433718, 0.01331574, 0.01140762, 0.00599842, 0.01232083, 0.01688429, 0.01510333, 0.01372427, 0.01091113, 0.00607772, 0.01076009, 0.015527, 0.01362962, 0.01346852, 0.00984088, 0.00582842, 0.01079551, 0.01507029, 0.01403946, 0.01322009, 0.01039181, 0.00558306, 0.0107302, 0.01605274, 0.01434924, 0.01337594, 0.01139247, 0.0058889, 0.0123747, 0.0169427, 0.01501041, 0.01369529, 0.01082693, 0.00587747, 0.01080632, 0.01532272, 0.01350653, 0.01330037, 0.00984484, 0.0055746, 0.01080077, 0.01486161, 0.01403856, 0.01313063, 0.01040016, 0.00547598, 0.01060032, 0.01591405, 0.01443865, 0.0133756, 0.01143985, 0.00583333, 0.01218679, 0.01669198, 0.01515116, 0.01366373, 0.01079113, 0.00577108, 0.01065153, 0.01522411, 0.01366298, 0.01325627, 0.00981486, 0.00557917, 0.01077538, 0.01484282, 0.01419635, 0.01299585, 0.0103872, 0.00552653, 0.01066116, 0.01581222, 0.01445715, 0.01317776, 0.01131464, 0.00591591, 0.01231031, 0.01657985, 0.01523357, 0.01350065, 0.01078587, 0.00600012, 0.01079478, 0.01501288, 0.01367801, 0.0131686, 0.00983241, 0.00572335, 0.01082751, 0.01479431, 0.01421062, 0.01297575, 0.01038042, 0.0055701, 0.01072182, 0.01597727, 0.01472683, 0.01338901, 0.01136896, 0.00593205, 0.01236181, 0.01685359, 0.01540046, 0.01370955, 0.01082886, 0.00600998, 0.01082456, 0.01529756, 0.01380691, 0.01341779, 0.00985074, 0.00567788, 0.01089431, 0.01502966, 0.01435781, 0.01299853, 0.01030947, 0.00552412, 0.01069868, 0.0159939, 0.01469176, 0.01330454, 0.01134243, 0.0058522, 0.01233847, 0.01679375, 0.01556108, 0.01368827, 0.01081446, 0.00594496, 0.01085821, 0.01533504, 0.01410433, 0.01340899, 0.00981466, 0.00561817, 0.01093266, 0.01498736, 0.01460864, 0.01313781, 0.01033185, 0.0055415, 0.01083718, 0.0161201, 0.01510308, 0.01347665, 0.01131375, 0.00585673, 0.01247412, 0.01705102, 0.01581418, 0.01390295, 0.01081644, 0.0059328, 0.01097911, 0.01550965, 0.01425028, 0.01344188, 0.00979706, 0.00560344, 0.01089837, 0.01516015, 0.01463635, 0.01311917, 0.01029617, 0.00552679, 0.01086723, 0.01620617, 0.01507091, 0.01337186, 0.01125433, 0.0058522, 0.01242272, 0.01711578, 0.01572631, 0.01378519, 0.01071118, 0.00584828, 0.01094922, 0.01549696, 0.01415166, 0.01333959, 0.00982157, 0.00558514, 0.01097704, 0.01525129, 0.01465897, 0.01312587, 0.0103046, 0.00545823, 0.0108649, 0.01644703, 0.01520202, 0.01348993, 0.01131841, 0.00590182, 0.01261159, 0.01759395, 0.01598841, 0.01388334, 0.01078553, 0.00589211, 0.01097201, 0.01607201, 0.01434388, 0.01347369, 0.00976506, 0.00556819, 0.01096165, 0.01562698, 0.01487769, 0.01320404, 0.01023923, 0.00551142, 0.01086871, 0.01671848, 0.01529905, 0.01355786, 0.01122913, 0.00586358, 0.01240238, 0.01745057, 0.01610964, 0.01397276, 0.01065043, 0.00594236, 0.01080053, 0.01609397, 0.014426, 0.01363553, 0.00967394, 0.00559376, 0.01068801, 0.0157997, 0.01493438, 0.01321377, 0.0102697, 0.00546549, 0.01076847, 0.01673717, 0.01549596, 0.01357983, 0.0112773, 0.0059633, 0.01251799, 0.01749942, 0.0160881, 0.01379296, 0.01064296, 0.00587526, 0.01082828, 0.01584942, 0.0142531, 0.01345376, 0.00973369, 0.00554269, 0.01074576, 0.01549838, 0.01483921, 0.01317969, 0.01019291, 0.00544986, 0.01064069, 0.01663419, 0.01543816, 0.01351991, 0.01133121, 0.00586904, 0.01229693, 0.01764901, 0.01619436, 0.01403604, 0.01085226, 0.00588248, 0.0107557, 0.01591416, 0.01442624, 0.0133589, 0.01006353, 0.0056714, 0.01083394, 0.01554727, 0.01496552, 0.01306542, 0.01037205, 0.00552549, 0.01069347, 0.01668632, 0.01544927, 0.01344807, 0.01129993, 0.00598885, 0.0122502, 0.01764313, 0.01617067, 0.01408695, 0.01047475, 0.00582353, 0.01066426, 0.01614875, 0.01481453, 0.01367203, 0.00967662, 0.00559504, 0.01096003, 0.01576231, 0.01532957, 0.01331452, 0.01011152, 0.00548559, 0.01079231, 0.01680086, 0.01566382, 0.01355629, 0.01097377, 0.00589411, 0.01225677, 0.01789004, 0.01665946, 0.01398812, 0.01043025, 0.00587362, 0.01060254, 0.01597522, 0.01505412, 0.01352737, 0.00942212, 0.00566741, 0.01065394, 0.01621558, 0.01546187, 0.01316814, 0.00983043, 0.00537603, 0.0105455, 0.01699103, 0.01633258, 0.01367487, 0.0108069, 0.0058649, 0.01205808, 0.01766022, 0.01708207, 0.01356182, 0.0103261, 0.00585055, 0.01070099, 0.01625584, 0.01529915, 0.01373352, 0.00946034, 0.00563227, 0.01065606, 0.01635427, 0.01569414, 0.0135425, 0.00966007, 0.00546978, 0.01022691, 0.01721196, 0.01591909, 0.01387359, 0.01053355, 0.00578267, 0.01181103, 0.01822555, 0.01667979, 0.01488095, 0.00972454, 0.00578924, 0.00999067, 0.01668826, 0.01487752, 0.01421363, 0.0088711, 0.00556848, 0.00988591, 0.01636604, 0.01495989, 0.01399008, 0.009241, 0.00538649, 0.00985627, 0.01762046, 0.0157657, 0.01455251, 0.01017082, 0.00580982, 0.01140837, 0.01834948, 0.01690551, 0.01495454, 0.00965974, 0.00580807, 0.00985052, 0.01655974, 0.01505035, 0.01412453, 0.00874145, 0.00548838, 0.00979083, 0.01620811, 0.01544149, 0.01389378, 0.00923596, 0.00530407, 0.00988398, 0.0172334, 0.01613145, 0.01450884, 0.01015274, 0.00574382, 0.01142671, 0.01807282, 0.01702429, 0.01487062, 0.00972922, 0.00570915, 0.00987397, 0.01633549, 0.01520281, 0.01412295, 0.00882581, 0.00544956, 0.00988243, 0.01625449, 0.01520085, 0.01388814, 0.00913661, 0.00532102, 0.00985109, 0.01716411, 0.01588196, 0.01447035, 0.01005081, 0.00578435, 0.01144418, 0.01821117, 0.01697704, 0.01493702, 0.00958727, 0.00567553, 0.00987817, 0.01648531, 0.0151387, 0.01413456, 0.00877977, 0.00551457, 0.0097589, 0.01597206, 0.01503867, 0.01381328, 0.00907949, 0.00533325, 0.00980078, 0.01687726, 0.0157845, 0.01438309, 0.01002352, 0.00581534, 0.01139235, 0.01786372, 0.01669048, 0.01474834, 0.00955887, 0.00574943, 0.00986752, 0.01606884, 0.01505901, 0.01400755, 0.00869172, 0.00544709, 0.00981544, 0.01591461, 0.0150719, 0.01384275, 0.00909965, 0.00535868, 0.00976625, 0.01688607, 0.01599403, 0.01446026, 0.01002474, 0.00580368, 0.01122254, 0.01777527, 0.01690348, 0.01484166, 0.00957172, 0.00577774, 0.00977758, 0.01609099, 0.01522633, 0.01406806, 0.00870964, 0.00549977, 0.00975367, 0.01587037, 0.01517867, 0.01390216, 0.00912334, 0.00537232, 0.00965239, 0.01690237, 0.0159001, 0.01447567, 0.01001526, 0.00583697, 0.01124381, 0.01796967, 0.0169542, 0.01488976, 0.0095822, 0.005809, 0.00981602, 0.01622513, 0.01529304, 0.01417768, 0.00870085, 0.00548789, 0.00979796, 0.01605299, 0.01519048, 0.01401983, 0.00906924, 0.0053799, 0.00974641, 0.01705613, 0.01591244, 0.01450258, 0.00986705, 0.00586553, 0.01122244, 0.0180269, 0.01674729, 0.01498485, 0.00953462, 0.00580576, 0.00976642, 0.01626934, 0.01506009, 0.01420869, 0.00868495, 0.0055166, 0.00977952, 0.01609514, 0.01516242, 0.01403182, 0.00903894, 0.00543181, 0.00973562, 0.01703941, 0.01582273, 0.0145583, 0.01001579, 0.00589743, 0.0112421, 0.01801381, 0.01672494, 0.01491524, 0.00952447, 0.00577398, 0.00974007, 0.01621228, 0.0151003, 0.01417799, 0.00872398, 0.00557676, 0.00972746, 0.015999, 0.01509341, 0.01400984, 0.00918554, 0.00544412, 0.00974435, 0.01699724, 0.01583025, 0.0146034, 0.01007416, 0.00588771, 0.01123759, 0.01797543, 0.01691257, 0.01499074, 0.00958783, 0.00588019, 0.00971779, 0.01626467, 0.01520462, 0.01418467, 0.00872282, 0.00560455, 0.00971187, 0.0161111, 0.01535845, 0.01408973, 0.00915447, 0.00547681, 0.00971943, 0.01717642, 0.01616369, 0.01450208, 0.01008555, 0.00585711, 0.01117588, 0.01826628, 0.01715825, 0.01505495, 0.00967172, 0.00587203, 0.00966912, 0.01661579, 0.01551275, 0.01449673, 0.00882081, 0.00556932, 0.00971096, 0.01621829, 0.01555614, 0.01428657, 0.0092423, 0.0054745, 0.00969623, 0.01727636, 0.01613948, 0.01486982, 0.01014692, 0.00595452, 0.0111798, 0.01820649, 0.01715294, 0.01544126, 0.00974154, 0.00588924, 0.00969782, 0.01640097, 0.01534249, 0.01460347, 0.00890992, 0.00563103, 0.00970687, 0.01627618, 0.01535972, 0.0143958, 0.0092799, 0.00554386, 0.00970216, 0.01721979, 0.01607071, 0.01500384, 0.01014696, 0.00600037, 0.01111824, 0.0182453, 0.01696769, 0.01543925, 0.00973371, 0.00586748, 0.00971124, 0.0166168, 0.0154299, 0.01478833, 0.00890289, 0.00554364, 0.0097399, 0.016284, 0.01535873, 0.01438359, 0.00924356, 0.00547323, 0.00973114, 0.0172873, 0.01625916, 0.01485162, 0.01017104, 0.00590195, 0.01121775, 0.01829075, 0.01714815, 0.01550727, 0.00975218, 0.00586662, 0.00974298, 0.01657232, 0.01548148, 0.01468087, 0.00887571, 0.00566175, 0.00985239, 0.01644155, 0.01554503, 0.01445252, 0.00929357, 0.00545577, 0.00978088, 0.01739673, 0.01623419, 0.01483699, 0.010245, 0.00596105, 0.01130112, 0.01839771, 0.01724328, 0.01550793, 0.00987415, 0.006021, 0.00980988, 0.01662368, 0.01546487, 0.01483476, 0.00901197, 0.00572473, 0.00989573, 0.01625348, 0.01545719, 0.01448188, 0.00935851, 0.00562524, 0.00983651, 0.0169717968, 0.0160206594, 0.01502265, 0.01046201, 0.00603194, 0.01133817, 0.01838861, 0.01723059, 0.01562962, 0.00997574, 0.00609224, 0.00991617, 0.01684404, 0.01567143, 0.01495853, 0.00909162, 0.00581646, 0.00989239, 0.01663631, 0.01569819, 0.01459653, 0.00949538, 0.0056281, 0.00981661, 0.01755164, 0.0163303148, 0.01516722, 0.01043554, 0.00605216, 0.01132633, 0.01854376, 0.0172486, 0.0153556, 0.00993337, 0.00594928, 0.00976686, 0.01660607, 0.01556774, 0.01470829, 0.00905966, 0.00560708, 0.00975597, 0.01666815, 0.01571313, 0.01443558, 0.00943997, 0.00548749, 0.00974052, 0.0176992621, 0.0163251292, 0.0150712, 0.01044287, 0.00594646, 0.01118495, 0.01883413, 0.01723352, 0.01555149, 0.00995307, 0.00598412, 0.0097377, 0.01712503, 0.01583872, 0.01477814, 0.009078, 0.00581552, 0.00977696, 0.01700481, 0.01568487, 0.01445611, 0.00951135, 0.0056714, 0.0098347, 0.0180669818, 0.0163960177, 0.01504072, 0.01044156, 0.00606712, 0.01125856, 0.01903716, 0.01736455, 0.01541116, 0.00995014, 0.00596684, 0.00976735, 0.0173214, 0.01574515, 0.01468707, 0.00903389, 0.00577831, 0.00992377, 0.01713394, 0.01595088, 0.01453865, 0.00951726, 0.0056452, 0.00988156, 0.0180853214, 0.0165596753, 0.01495729, 0.01042634, 0.00611202, 0.01135392, 0.01915931, 0.01729509, 0.01550838, 0.01007179, 0.0060562, 0.00986344, 0.01718684, 0.01582769, 0.01467415, 0.00911934, 0.00578004, 0.00990707, 0.01695554, 0.01578598, 0.01430981, 0.00953608, 0.00562323, 0.00985605, 0.01799763, 0.0164917, 0.01499998, 0.01056871, 0.00600123, 0.01128178, 0.01893267, 0.01777673, 0.01546618, 0.01008833, 0.00590486, 0.00977483, 0.01685891, 0.0162759, 0.01502388, 0.00910512, 0.00566138, 0.00987857, 0.01640408, 0.01581421, 0.01452529, 0.00949108, 0.00548588, 0.00981739, 0.01751641, 0.0167134, 0.01511782, 0.01046376, 0.00594726, 0.01130566, 0.01862001, 0.0175391, 0.01576486, 0.01002124, 0.00580315, 0.00978666, 0.01724401, 0.0159626, 0.01509078, 0.00915472, 0.00550389, 0.00987372, 0.01644247, 0.01603627, 0.01538277, 0.00956421, 0.00527414, 0.00994854, 0.0174142234, 0.0171621125, 0.01575587, 0.01043501, 0.00588368, 0.01099948, 0.01844457, 0.01801299, 0.0160295, 0.00995147, 0.00591311, 0.00939023, 0.01667841, 0.0161521, 0.01518594, 0.00899107, 0.00569691, 0.00952114, 0.01620521, 0.01569988, 0.01470781, 0.00937703, 0.00555774, 0.00952358, 0.01699964, 0.0159329, 0.01546149, 0.01032181, 0.00596542, 0.01094976, 0.0178974, 0.01711488, 0.01619113, 0.0099473, 0.00601219, 0.00955454, 0.01623979, 0.01546725, 0.01541372, 0.00902283, 0.00582255, 0.00961092, 0.01623549, 0.01559257, 0.01468978, 0.00946905, 0.00562787, 0.00954149, 0.017542012, 0.0164888166, 0.01531141, 0.01040953, 0.00602379, 0.01101941, 0.01855321, 0.017729, 0.01624126, 0.01004499, 0.00606464, 0.00962133, 0.01700266, 0.01598172, 0.01552194, 0.00911304, 0.00592758, 0.00970059, 0.01707831, 0.01604819, 0.0150491, 0.00952742, 0.00574161, 0.00963446, 0.01799417, 0.01677091, 0.01572525, 0.01052381, 0.00614566, 0.01111095, 0.01924336, 0.01804426, 0.01659231, 0.01011838, 0.00615806, 0.00960599, 0.01772721, 0.01639483, 0.01575653, 0.009191, 0.00596564, 0.00963679, 0.01752646, 0.01646755, 0.01508964, 0.00953915, 0.00575204, 0.00968654, 0.01836828, 0.01722746, 0.01583412, 0.01049941, 0.00618952, 0.01113502, 0.01940003, 0.01846149, 0.01662664, 0.01013611, 0.00612826, 0.00964055, 0.01777969, 0.01666359, 0.01597384, 0.00919847, 0.00586551, 0.00975642, 0.01762827, 0.01645537, 0.0153194, 0.00963659, 0.0056946, 0.00972111, 0.01849062, 0.01718572, 0.01601247, 0.01062502, 0.00616414, 0.01112032, 0.01935475, 0.01836649, 0.01685906, 0.0102315, 0.00619712, 0.00968643, 0.01769336, 0.01672237, 0.01602674, 0.00933649, 0.00600953, 0.00977603, 0.01754811, 0.01668523, 0.0152856, 0.00975734, 0.00590862, 0.00975902, 0.01860448, 0.01755064, 0.01606455, 0.01080741, 0.0063679, 0.01111125, 0.01953133, 0.01879333, 0.01669532, 0.0104236, 0.00626313, 0.00971194, 0.01774804, 0.01692378, 0.0159203, 0.00947283, 0.00612056, 0.00979962, 0.01771062, 0.0169224, 0.01482075, 0.00984672, 0.00597742, 0.00989434, 0.01870399, 0.01747891, 0.01559263, 0.01086456, 0.00635316, 0.01119651, 0.01975883, 0.01854189, 0.01614665, 0.01035699, 0.00622207, 0.00961312, 0.01768682, 0.01629246, 0.01518132, 0.00931647, 0.00573437, 0.00976043, 0.01766563, 0.01625844, 0.01478182, 0.00967128, 0.00562059, 0.00982137, 0.01858128, 0.01699417, 0.01540615, 0.01070384, 0.00602824, 0.01122742, 0.01951778, 0.01796229, 0.01603385, 0.010221, 0.00601209, 0.00983457, 0.01767114, 0.01608508, 0.01503825, 0.00933688, 0.00586647, 0.00987349, 0.01762606, 0.01567872, 0.01433191, 0.00953675, 0.00557759, 0.00971091, 0.01842304, 0.01623706, 0.01509189, 0.01046165, 0.00600567, 0.01117256, 0.01926471, 0.01722178, 0.01558695, 0.00992126, 0.00590463, 0.00976534, 0.01744281, 0.01506399, 0.01504587, 0.00890284, 0.00555449, 0.00960906, 0.01703969, 0.01527679, 0.01513479, 0.00919894, 0.00537541, 0.00917129, 0.01718879, 0.01520671, 0.01546244, 0.01000962, 0.00576918, 0.01063523, 0.01878318, 0.01698655, 0.01663291, 0.00964706, 0.00567651, 0.00922424, 0.01802653, 0.01515456, 0.01460884, 0.00929971, 0.00530172, 0.00978167, 0.01745085, 0.01534047, 0.01448089, 0.00981884, 0.00538431, 0.00993584, 0.01914173, 0.01671294, 0.01529183, 0.01090239, 0.00595363, 0.01139842, 0.01979032, 0.01778377, 0.01558682, 0.01042547, 0.00587332, 0.00984683, 0.01804028, 0.01600746, 0.01482899, 0.00940575, 0.00557518, 0.00997402, 0.01779994, 0.01615852, 0.01464363, 0.00998124, 0.00545263, 0.00991062, 0.01861083, 0.01661247, 0.01528214, 0.01098252, 0.00587707, 0.01140307, 0.0197061, 0.01720045, 0.01571742, 0.01057927, 0.0059871, 0.00983375, 0.01770438, 0.01553207, 0.01467539, 0.00963295, 0.00561116, 0.00972724, 0.01745002, 0.0154918, 0.01421294, 0.00996468, 0.00559085, 0.00978951, 0.01811088, 0.01594863, 0.01478041, 0.0110301, 0.00605095, 0.01141123, 0.01952855, 0.01709199, 0.01502155, 0.01060311, 0.0059351, 0.0098943, 0.01761604, 0.01572077, 0.01435924, 0.00959085, 0.00560545, 0.0099503, 0.01762508, 0.01586557, 0.01419363, 0.00996845, 0.00561394, 0.00978852, 0.01828961, 0.01672876, 0.01499745, 0.01091727, 0.00605358, 0.01133509, 0.01906532, 0.01790576, 0.01530724, 0.01068512, 0.00595959, 0.00979541, 0.01749704, 0.01619233, 0.01465488, 0.00961972, 0.00553532, 0.00992537, 0.01774239, 0.01621521, 0.01431396, 0.00996672, 0.00550837, 0.00979941, 0.01805574, 0.01641396, 0.01483599, 0.01095444, 0.0059719, 0.01118202, 0.01909197, 0.01763729, 0.01505554, 0.01041008, 0.00585557, 0.0096998, 0.01542588, 0.01548837, 0.01402159, 0.00928388, 0.00503149, 0.00951745, 0.01631425, 0.01464089, 0.01391172, 0.00963112, 0.00500734, 0.00953359, 0.01701946, 0.01496434, 0.01449147, 0.01076608, 0.00570533, 0.01125379, 0.01824337, 0.01622915, 0.01475161, 0.01041434, 0.00555129, 0.00967263, 0.01664218, 0.0144794, 0.01397813, 0.00939303, 0.00514493, 0.009639, 0.01669225, 0.01510913, 0.01388946, 0.00979303, 0.00522143, 0.00960454, 0.0172743127, 0.0154970633, 0.01425376, 0.01083542, 0.0056548, 0.01113507, 0.01785946, 0.01599127, 0.01445191, 0.01036735, 0.00542482, 0.00953814, 0.01583293, 0.01380611, 0.01355885, 0.00947943, 0.00506162, 0.00943152, 0.01641499, 0.01471746, 0.01370974, 0.00978935, 0.00517729, 0.00950233, 0.0169155169, 0.015534916, 0.0140897, 0.01084932, 0.0056326, 0.01093967, 0.01769135, 0.01577877, 0.01457716, 0.01040544, 0.00552975, 0.00935095, 0.01661487, 0.01493407, 0.0135007, 0.00946801, 0.00503374, 0.00942116, 0.01683845, 0.01481604, 0.01329504, 0.00989326, 0.00522335, 0.00934405, 0.0172717124, 0.0157009084, 0.01393111, 0.0108598, 0.00572037, 0.01095844, 0.01836646, 0.01682368, 0.01426176, 0.01031543, 0.00565373, 0.00938808, 0.01720539, 0.01517667, 0.01336969, 0.00943835, 0.00524509, 0.00949406, 0.01760159, 0.01560915, 0.0135121, 0.01017416, 0.00540233, 0.00953176, 0.01874383, 0.01659666, 0.01422286, 0.0111592, 0.00588682, 0.01108542, 0.01966096, 0.01706438, 0.01439003, 0.01088483, 0.0057737, 0.00965599, 0.01740552, 0.01544267, 0.01379152, 0.00987224, 0.00549437, 0.00978251, 0.01810134, 0.01612889, 0.01369314, 0.01036811, 0.00546508, 0.00964059, 0.0185246971, 0.0157087501, 0.01437485, 0.01110879, 0.00589344, 0.01120359, 0.01905285, 0.01624331, 0.01463178, 0.01061037, 0.00570955, 0.00950992, 0.0173267, 0.01459813, 0.01391542, 0.00955878, 0.00518286, 0.00943445, 0.01759051, 0.01504694, 0.01361492, 0.00991003, 0.00523385, 0.00931538, 0.0185592547, 0.0153427478, 0.01416059, 0.01092755, 0.0056605, 0.01063884, 0.01914296, 0.0159509, 0.01436546, 0.0104257, 0.00548656, 0.00919126, 0.0175744053, 0.0142753376, 0.01344367, 0.00958962, 0.00504057, 0.00895797, 0.0179098696, 0.01463289, 0.01347402, 0.01005163, 0.00509224, 0.0089373, 0.0185070187, 0.0151462341, 0.01431355, 0.01104455, 0.00580906, 0.01059238, 0.0192526635, 0.0159683004, 0.01491111, 0.01057125, 0.00571266, 0.00893117, 0.0175302662, 0.0141425645, 0.01420328, 0.00955406, 0.00545594, 0.00934808, 0.0184176601, 0.0154359974, 0.01448607, 0.01032996, 0.00541134, 0.00933125, 0.019425001, 0.0156716071, 0.01487976, 0.01143509, 0.00588617, 0.01089644, 0.0205749255, 0.0163849629, 0.01525003, 0.01075724, 0.00573272, 0.00962413, 0.0183218773, 0.0149219576, 0.01446342, 0.00960474, 0.00539936, 0.00953914, 0.01870702, 0.01544719, 0.01454005, 0.01024888, 0.00546847, 0.00941107, 0.0202962402, 0.0157902949, 0.01526101, 0.01122312, 0.00609339, 0.01092988, 0.02029016, 0.01704223, 0.01569236, 0.01070359, 0.0058422, 0.00954799, 0.0182273127, 0.0151194781, 0.01492516, 0.00970775, 0.00544942, 0.0095345, 0.0181618426, 0.0154440533, 0.0147819, 0.01041619, 0.00571345, 0.00937172, 0.0189698059, 0.0155477198, 0.01538771, 0.01117992, 0.00612407, 0.01092167, 0.01992026, 0.0166119, 0.01557276, 0.01065859, 0.00594756, 0.00975881, 0.0183038376, 0.0145401834, 0.01472551, 0.00965404, 0.00560193, 0.00953083, 0.01834666, 0.01515175, 0.01455002, 0.0103542, 0.00566539, 0.00919438, 0.0192481317, 0.0154715767, 0.01502892, 0.01132281, 0.00608459, 0.01110612, 0.01937027, 0.01664845, 0.01535958, 0.01068613, 0.00600947, 0.0097912, 0.0175598394, 0.0155418897, 0.01467979, 0.00959391, 0.00562128, 0.00925119, 0.01785194, 0.01568743, 0.01504183, 0.00997136, 0.00563083, 0.00896094, 0.0183300022, 0.0160890538, 0.01520114, 0.01095424, 0.00605271, 0.01129039, 0.017922, 0.0166092, 0.01550598, 0.01043693, 0.00589235, 0.00996642, 0.0170757, 0.01431631, 0.01481234, 0.00940204, 0.00541062, 0.00959547, 0.0168323, 0.01416147, 0.01443452, 0.00979466, 0.00507311, 0.00899824, 0.0169018358, 0.0143591072, 0.01488867, 0.01085986, 0.00547784, 0.01063077, 0.01820736, 0.0158367, 0.01488442, 0.01057243, 0.00537653, 0.00945804, 0.0168391, 0.01428545, 0.01433617, 0.00963687, 0.00498675, 0.00898496, 0.01680774, 0.01377489, 0.01391237, 0.01017187, 0.00494313, 0.00876051, 0.017337231, 0.0138008939, 0.01398708, 0.01141194, 0.00528014, 0.0105495, 0.01717283, 0.01497901, 0.01397043, 0.01153183, 0.00517009, 0.00900073, 0.01582265, 0.01534402, 0.01357202, 0.01019027, 0.00492615, 0.00893025, 0.0170468, 0.01419971, 0.01381415, 0.01000527, 0.00504369, 0.00857028, 0.01724705, 0.01461026, 0.01402502, 0.01119855, 0.00536007, 0.01019512, 0.01830032, 0.01560904, 0.01440298, 0.010681, 0.00530276, 0.00895737, 0.01659677, 0.01414992, 0.0132735, 0.00972377, 0.00499116, 0.00881504, 0.01717592, 0.01447859, 0.01358671, 0.01013012, 0.00510184, 0.00870769, 0.0174877439, 0.0147744427, 0.01430464, 0.01122297, 0.00551814, 0.01048746, 0.01822185, 0.01541235, 0.01435606, 0.01072242, 0.00541285, 0.00916888, 0.01662371, 0.01423457, 0.01392738, 0.00964931, 0.00511561, 0.00888869, 0.01727854, 0.01447223, 0.01376527, 0.01019877, 0.00519349, 0.00873381, 0.01753918, 0.0148134, 0.01456163, 0.01113491, 0.00562086, 0.01027877, 0.01819737, 0.01577436, 0.01465429, 0.01068914, 0.00555524, 0.0091643, 0.01659987, 0.01451772, 0.01384536, 0.00967304, 0.00518832, 0.00889423, 0.01713466, 0.01488783, 0.01384304, 0.01010001, 0.00520182, 0.00879246, 0.0176838, 0.01553783, 0.01465326, 0.01125435, 0.00559225, 0.01045558, 0.01847664, 0.01626275, 0.0147899, 0.01070256, 0.00555654, 0.00931907, 0.0166985, 0.01513421, 0.01419984, 0.00971026, 0.00549444, 0.00929062, 0.01737593, 0.01519255, 0.01411162, 0.0102024, 0.00530259, 0.00882033, 0.01793222, 0.01580309, 0.01466272, 0.01147876, 0.00546179, 0.01050078, 0.01836962, 0.01674493, 0.01491885, 0.01098389, 0.00531637, 0.0090725, 0.01682015, 0.01567969, 0.01386005, 0.00994558, 0.00500467, 0.00872785, 0.01717523, 0.01554717, 0.01348014, 0.01045707, 0.00499109, 0.00858372, 0.01771529, 0.01565749, 0.01390748, 0.01137362, 0.0054643, 0.01030727, 0.01818504, 0.01645043, 0.01428477, 0.01082844, 0.00533514, 0.00889804, 0.01703653, 0.01519476, 0.01363471, 0.00987299, 0.00506756, 0.00866402, 0.01781999, 0.01530894, 0.0135142, 0.01040684, 0.00508101, 0.0086885, 0.01827781, 0.01565581, 0.01455834, 0.01150705, 0.00558732, 0.01037941, 0.01866307, 0.01658999, 0.01476121, 0.0107425, 0.00536126, 0.00902316, 0.01718286, 0.01509606, 0.01381008, 0.00975434, 0.00508387, 0.00874397, 0.01758126, 0.01504743, 0.01333121, 0.0101877, 0.0049843, 0.0086547, 0.01803912, 0.01534965, 0.01408508, 0.01129819, 0.0053503, 0.01042949, 0.01854926, 0.01630903, 0.01442652, 0.01080193, 0.00525245, 0.00898024, 0.01710622, 0.01474874, 0.01345883, 0.00971939, 0.00498842, 0.00874791, 0.01762185, 0.01494848, 0.01340555, 0.0101429, 0.00499145, 0.00860518, 0.0180886351, 0.0152960159, 0.01399273, 0.01124554, 0.00534465, 0.0104426, 0.0184851, 0.01624009, 0.01427635, 0.01067565, 0.0052146, 0.00907144, 0.01717741, 0.01484038, 0.01349745, 0.00963524, 0.00491161, 0.00879527, 0.01775785, 0.01509628, 0.01330181, 0.01007074, 0.00494783, 0.00872521, 0.0182839, 0.01532628, 0.01396256, 0.01122838, 0.00539606, 0.01052573, 0.01884671, 0.01649312, 0.01437368, 0.01074477, 0.00530167, 0.00910003, 0.01735182, 0.01511126, 0.01348005, 0.0096543, 0.00502861, 0.00885623, 0.01786107, 0.01515274, 0.01334812, 0.01012404, 0.00501927, 0.00863522, 0.01829836, 0.01562172, 0.01400558, 0.01120397, 0.00538705, 0.01033989, 0.01878573, 0.01668273, 0.01420056, 0.01064247, 0.00527239, 0.00888648, 0.01709288, 0.0149555, 0.013371, 0.00956067, 0.00497782, 0.00876336, 0.01777839, 0.01532674, 0.01331853, 0.0100715, 0.00500838, 0.00858795, 0.01818831, 0.01584102, 0.0140038, 0.0111989, 0.00533792, 0.01031747, 0.01836114, 0.01700329, 0.01429323, 0.01053167, 0.00528457, 0.00887832, 0.01690743, 0.0153816, 0.01346093, 0.00954932, 0.00494812, 0.00860307, 0.01758593, 0.01555837, 0.01363194, 0.01009524, 0.00498053, 0.00850043, 0.01826329, 0.01637869, 0.01437236, 0.011358, 0.00532435, 0.0102435, 0.01877082, 0.01751707, 0.01469177, 0.01083857, 0.005271, 0.00892059, 0.01720483, 0.01557699, 0.01367867, 0.00970087, 0.00496224, 0.00871922, 0.01784469, 0.01567028, 0.01346551, 0.01025074, 0.00499266, 0.00864385, 0.01843743, 0.01607347, 0.01427376, 0.01142666, 0.0053192, 0.01040528, 0.01885834, 0.01708, 0.01445079, 0.01088463, 0.00529137, 0.00900776, 0.01720372, 0.01534252, 0.01355406, 0.00963824, 0.00500433, 0.00882549, 0.01782127, 0.01554568, 0.01340725, 0.01014271, 0.00491926, 0.00874632, 0.01820984, 0.01585075, 0.01408154, 0.01139436, 0.00536471, 0.01047531, 0.01860927, 0.01677215, 0.0144132, 0.01089776, 0.00523586, 0.00911347, 0.01713859, 0.01501062, 0.01342063, 0.00962817, 0.0049788, 0.00879438, 0.01767482, 0.0151877, 0.01320912, 0.01017317, 0.00486666, 0.00872251, 0.01829794, 0.01564267, 0.01387481, 0.01139235, 0.0053601, 0.01053273, 0.01864329, 0.01653689, 0.01437245, 0.01071646, 0.00526584, 0.00906047, 0.01704771, 0.01478403, 0.01343833, 0.00947452, 0.00501929, 0.00898269, 0.01795931, 0.01554019, 0.01354745, 0.01002957, 0.00503667, 0.00885223, 0.01826341, 0.01557059, 0.01412563, 0.01114742, 0.00548241, 0.01058959, 0.01831179, 0.01630442, 0.01404056, 0.01056529, 0.00528989, 0.00925625, 0.01678448, 0.01475194, 0.01354548, 0.00937547, 0.00508559, 0.00885926, 0.01739729, 0.01511233, 0.01331244, 0.00980952, 0.00500411, 0.00870674, 0.0177000575, 0.0155163528, 0.01393158, 0.01101634, 0.00548887, 0.01054153, 0.01822879, 0.01670695, 0.01438137, 0.01065973, 0.0053962, 0.00926389, 0.01684351, 0.01453087, 0.01366047, 0.00909805, 0.00522884, 0.00894485, 0.01707655, 0.01479876, 0.01370754, 0.00948481, 0.00530559, 0.00878679, 0.0172375906, 0.0153510058, 0.01375028, 0.01076299, 0.00628295, 0.01069812, 0.01754754, 0.01670763, 0.01447063, 0.00997412, 0.00601759, 0.01009382, 0.0161113, 0.01436142, 0.01391606, 0.00892882, 0.00587394, 0.00945374, 0.01681034, 0.01439756, 0.01220928, 0.00918187, 0.00538761, 0.00933043, 0.0168747883, 0.0139054051, 0.01209085, 0.0103902, 0.00592869, 0.0108272, 0.01788008, 0.01517844, 0.01292097, 0.01001413, 0.00564057, 0.0092562, 0.0169124864, 0.0146438889, 0.01301231, 0.01006918, 0.00547333, 0.00937096, 0.0176680367, 0.0178371146, 0.01450702, 0.01098163, 0.00568518, 0.00935069, 0.0184360482, 0.0179368146, 0.01506617, 0.01254578, 0.00612288, 0.01115641, 0.0185832, 0.0197072, 0.01579644, 0.01188326, 0.00603468, 0.00991346, 0.0176404957, 0.0178089533, 0.01506864, 0.01047142, 0.00584948, 0.009777, 0.0179350488, 0.0182411969, 0.01515447, 0.01094591, 0.00600527, 0.00918225, 0.0186247751, 0.0198048856, 0.01583359, 0.0127177, 0.00646283, 0.01118136, 0.0187066, 0.01925974, 0.0149451, 0.0114711, 0.00650149, 0.00983257, 0.0168207511, 0.0176084153, 0.01406781, 0.01022181, 0.00610146, 0.00940827, 0.01693654, 0.01720887, 0.01377716, 0.01057865, 0.00596471, 0.00909763, 0.0177896842, 0.0179605316, 0.01480796, 0.01240206, 0.00634754, 0.01095989, 0.01834578, 0.01893283, 0.0153263, 0.0116875, 0.00626453, 0.00933859, 0.0170366131, 0.017192591, 0.01449757, 0.01026355, 0.00594166, 0.00905458, 0.0172723047, 0.0170854479, 0.01419572, 0.01077823, 0.00604673, 0.00902177, 0.0179280192, 0.017478168, 0.01501531, 0.01244252, 0.0066419, 0.01076876, 0.01830144, 0.01814969, 0.01597307, 0.0116201, 0.00634332, 0.00950852, 0.0167468134, 0.017194096, 0.01465765, 0.01055338, 0.00594944, 0.00924613, 0.0176926386, 0.0176339708, 0.01408586, 0.01065856, 0.00609714, 0.00890034, 0.0177486409, 0.0172774605, 0.01458663, 0.01210659, 0.00662846, 0.01075367, 0.01857634, 0.01852326, 0.01505674, 0.01172567, 0.00650721, 0.00935365, 0.0178135652, 0.0168348476, 0.01411919, 0.0103661, 0.00607019, 0.00915061, 0.0175325163, 0.0171479713, 0.01413259, 0.01072451, 0.00594981, 0.00911281, 0.0188167561, 0.0176419187, 0.01432454, 0.01223, 0.00667651, 0.01100819, 0.01872046, 0.01866608, 0.01401763, 0.01174221, 0.00658109, 0.00967581, 0.0167491082, 0.0160774346, 0.01333811, 0.01060095, 0.00629386, 0.00958183, 0.01752724, 0.01633163, 0.01266149, 0.0106155, 0.00622854, 0.00951798, 0.0148731973, 0.0145059861, 0.01269968, 0.01226731, 0.00674921, 0.01114902, 0.01675649, 0.01524039, 0.01352753, 0.01203671, 0.00618089, 0.00926516, 0.017233666, 0.0166015513, 0.01365401, 0.01077759, 0.00590571, 0.00920212, 0.0169507582, 0.0164564494, 0.0131809, 0.01112414, 0.0054651, 0.00930493, 0.0176520105, 0.0160916764, 0.01335532, 0.0130842, 0.00672778, 0.0107628, 0.0178644117, 0.0176578443, 0.01373203, 0.01236838, 0.0060151, 0.0092139, 0.0169138275, 0.0152654434, 0.01365871, 0.01074895, 0.00540097, 0.00850464, 0.0168976672, 0.0149964439, 0.01326677, 0.01093019, 0.00528955, 0.00829995, 0.0168949924, 0.015094107, 0.01361631, 0.01238429, 0.00582512, 0.01023702, 0.01758076, 0.01627268, 0.01481659, 0.0109938, 0.00563215, 0.008873, 0.0156703107, 0.0141991861, 0.01312999, 0.00968757, 0.00525529, 0.00853879, 0.0156539995, 0.0132353958, 0.0131003, 0.00986318, 0.00534536, 0.00844953, 0.0174487308, 0.01399126, 0.01404032, 0.01119548, 0.00611753, 0.01049225, 0.0180528443, 0.0168718714, 0.01466334, 0.01060958, 0.00599249, 0.00886749, 0.0167437233, 0.014841483, 0.01398584, 0.00874843, 0.00559293, 0.00839847, 0.016722085, 0.0151911741, 0.01430771, 0.00898463, 0.0057265, 0.0079707, 0.0174168758, 0.0156768002, 0.01453215, 0.01077083, 0.00618907, 0.00961469, 0.0180588774, 0.017052453, 0.01518858, 0.01027502, 0.00593917, 0.00847395, 0.016314175, 0.0149233807, 0.01462492, 0.00874498, 0.00534359, 0.00836034, 0.0165422745, 0.0149049992, 0.01497422, 0.00869954, 0.00529029, 0.00799823, 0.0169234481, 0.0146748824, 0.01428338, 0.01108478, 0.00581542, 0.00944933, 0.0166515671, 0.0159913562, 0.01492946, 0.01024722, 0.00567686, 0.00837173, 0.0160573535, 0.0189949535, 0.01458376, 0.00833074, 0.00520991, 0.00859241, 0.016835615, 0.0211782046, 0.01495516, 0.00785693, 0.00533862, 0.00821714, 0.0178448446, 0.0219570901, 0.01539271, 0.00949011, 0.00595994, 0.00991683, 0.0194762833, 0.0216584038, 0.01500628, 0.00994741, 0.00570351, 0.00892676, 0.0182943214, 0.0202276967, 0.01394382, 0.00844544, 0.00549832, 0.00865863, 0.0180528909, 0.0196610354, 0.01400982, 0.00891592, 0.0053298, 0.00819305, 0.0178218018, 0.0205804221, 0.01462383, 0.01026524, 0.00583535, 0.00951824, 0.0188837387, 0.0223138724, 0.01410669, 0.0105254, 0.00588254, 0.00875536, 0.0170047637, 0.0195358936, 0.01397503, 0.0093206, 0.00569303, 0.00868739, 0.0170924719, 0.0194500536, 0.0141566, 0.00955062, 0.00552493, 0.00813651, 0.0177196674, 0.019320976, 0.01425188, 0.01113185, 0.00599797, 0.00940043, 0.0186049901, 0.0212180354, 0.01482567, 0.01066676, 0.00579087, 0.0087033, 0.0167677682, 0.0203457009, 0.01404555, 0.00944819, 0.00577531, 0.00854685, 0.0163649563, 0.0193657391, 0.01408929, 0.00955579, 0.00560583, 0.00765998, 0.0177329686, 0.0206671041, 0.014338, 0.01106488, 0.00610967, 0.00913929, 0.0181535054, 0.0214582477, 0.01426008, 0.01051963, 0.00595134, 0.008462, 0.0161836315, 0.0189319849, 0.01368252, 0.00945476, 0.00572887, 0.00825016, 0.0161067657, 0.0190498848, 0.01392272, 0.00913382, 0.00557032, 0.00794277, 0.0167802665, 0.019422872, 0.0137393, 0.0110311, 0.00604628, 0.00937883, 0.01685866, 0.02042413, 0.01395139, 0.01066273, 0.00601659, 0.00846418, 0.0161349904, 0.0203140043, 0.01300811, 0.00931771, 0.00584238, 0.00855084, 0.0172410309, 0.0186116099, 0.01312705, 0.00921067, 0.00581603, 0.00798279, 0.0172620267, 0.0187164824, 0.01407522, 0.01117392, 0.00636462, 0.00978274, 0.01766738, 0.01956778, 0.01436394, 0.01069465, 0.0061566, 0.00831888, 0.016529642, 0.0188478772, 0.01443803, 0.0094076, 0.00593677, 0.00828083, 0.0161574576, 0.0185547974, 0.01461658, 0.00939739, 0.00544372, 0.00798796, 0.0166036095, 0.0184429958, 0.01512468, 0.01168813, 0.00613143, 0.00994901, 0.0170491226, 0.0195001885, 0.01606599, 0.01128217, 0.00575187, 0.0083644, 0.015768731, 0.0186496135, 0.01437127, 0.00970465, 0.00549526, 0.00840122, 0.0161224138, 0.017843606, 0.0149537977, 0.00957724918, 0.00570481, 0.00788025, 0.0168209337, 0.0184597317, 0.01463341, 0.01117267, 0.00716889, 0.01048685, 0.0188406091, 0.0206784289, 0.01541218, 0.01137117, 0.00676632, 0.00857382, 0.0182932187, 0.019165663, 0.0145891, 0.01050505, 0.00684333, 0.00892069, 0.0177025534, 0.0184359122, 0.01495934, 0.00960071, 0.0061227, 0.00778762, 0.0201460812, 0.0192217492, 0.01452155, 0.01109925, 0.00623294, 0.0092516, 0.0209540986, 0.0220770389, 0.01487709, 0.01114491, 0.0065065, 0.00876435, 0.0227132682, 0.0193936788, 0.01460878, 0.00982866, 0.00617012, 0.00898399, 0.0207330454, 0.0187050048, 0.01444609, 0.01053618, 0.00598694, 0.00817251, 0.020544704, 0.0194225032, 0.01469888, 0.01169535, 0.00621392, 0.0094365, 0.0205322541, 0.0206146501, 0.01503652, 0.01071356, 0.00612553, 0.00836164, 0.0187401753, 0.0201205295, 0.01637094, 0.01002089, 0.00579899, 0.00836984, 0.0224631447, 0.0183003191, 0.0154392533, 0.0110975644, 0.00568643, 0.00830412, 0.0240055118, 0.0185336266, 0.01734188, 0.01433672, 0.00557175, 0.01077208, 0.0258096848, 0.0199672747, 0.0193429, 0.01348015, 0.00571213, 0.01046093, 0.0247014146, 0.0228949916, 0.02154263, 0.01291954, 0.00540769, 0.00955506, 0.0199956521, 0.019824259, 0.0190329179, 0.0130187497, 0.00525983, 0.00932812, 0.0211625956, 0.0232386235, 0.02059417, 0.01454807, 0.00626911, 0.01039254, 0.0199882612, 0.0256791078, 0.02033732, 0.01306211, 0.00588145, 0.00885087, 0.0195589978, 0.0195166059, 0.01559273, 0.01020414, 0.00440384, 0.00543926, 0.0169721302, 0.0202802438, 0.01676869, 0.01074935, 0.0064744, 0.01075696, 0.0251265764, 0.0181899574, 0.01945283, 0.01359245, 0.00732448, 0.01171461, 0.0270630773, 0.0186940935, 0.01994604, 0.01256375, 0.00679544, 0.01059751, 0.0272688624, 0.016803531, 0.01825759, 0.01140936, 0.00701642, 0.01137729, 0.0263190847, 0.0168553349, 0.0186084, 0.01010639, 0.00655534, 0.01082388, 0.0281655807, 0.0168637503, 0.02128712, 0.01128807, 0.00678723, 0.01092613, 0.0273755919, 0.0169005692, 0.02231922, 0.01071049, 0.00740984, 0.01042588, 0.0223299488, 0.0176311936, 0.02383766, 0.00821729, 0.00709093, 0.00916198, 0.0211109705, 0.0185207669, 0.02228807, 0.00869392, 0.00684666, 0.00987262, 0.023330152, 0.0187412202, 0.02469452, 0.01198098, 0.006599, 0.00970686, 0.0201765671, 0.0195677765, 0.02377127, 0.01115273, 0.00547917, 0.00821115, 0.0236031748, 0.0148940599, 0.02625602, 0.00894449, 0.00575359, 0.00818826, 0.0254354626, 0.0161235947, 0.0296133179, 0.00812822208, 0.00575866, 0.00877841, 0.0246524978, 0.0173332188, 0.03138853, 0.01134899, 0.00687897, 0.01089732, 0.0228188746, 0.0176163837, 0.03202624, 0.01000609, 0.00766175, 0.00875185, 0.0192804802, 0.0189020596, 0.03205679, 0.00938065, 0.00865724, 0.00965663, 0.0250720195, 0.0211774968, 0.0303130057, 0.00975359883, 0.00765096, 0.00909639, 0.0264636502, 0.0194846988, 0.03150284, 0.01228358, 0.0081564, 0.00980884, 0.0257763546, 0.0237809569, 0.03131017, 0.01041409, 0.00833738, 0.00875332, 0.0244674254, 0.0200992785, 0.03079618, 0.00990521, 0.00847667, 0.00904151, 0.0249747615, 0.0229229573, 0.0296283904, 0.00798715558, 0.00769529, 0.0075024, 0.0210654866, 0.0245668031, 0.02982537, 0.01027641, 0.00827292, 0.00774064, 0.0258800108, 0.0263504889, 0.02978651, 0.01038597, 0.0079971, 0.00738788, 0.028135445, 0.0241050441, 0.03440105, 0.0090268, 0.00833549, 0.007756, 0.0268046223, 0.0277105123, 0.0303640813, 0.0088900188, 0.00715776, 0.00724454, 0.0260008778, 0.0278336536, 0.0297546089, 0.0117274458, 0.00865421, 0.00845024, 0.0317667983, 0.0362461358, 0.03150693, 0.01035054, 0.00803457, 0.0072578, 0.0313645676, 0.0291627683, 0.03053278, 0.01027909, 0.00888105, 0.00948734, 0.0305583905, 0.0312243141, 0.0304912534, 0.0133900382, 0.00831414, 0.00894509, 0.025865769, 0.0347071066, 0.03390763, 0.01567294, 0.01025706, 0.01184219, 0.0301777944, 0.0351427421, 0.03394947, 0.01514877, 0.00859891, 0.00972322, 0.03335858, 0.03241845, 0.03827691, 0.01121335, 0.01104242, 0.01087437, 0.0271816868, 0.0349634662, 0.0349718742, 0.0108997002, 0.01058146, 0.00931667, 0.0289490726, 0.0303934105, 0.03264447, 0.01536592, 0.01200622, 0.01076418, 0.0342868939, 0.0304416437, 0.03276155, 0.01752462, 0.01159784, 0.01010144, 0.0329901613, 0.0364282839, 0.03890626, 0.01917346, 0.01345198, 0.01006133, 0.0320161469, 0.0362352356, 0.0344498679, 0.0169115346, 0.01302368, 0.01033662, 0.031479653, 0.0351236053, 0.03529954, 0.01804268, 0.01083762, 0.01274308, 0.0361874774, 0.0556650907, 0.03419133, 0.02161214, 0.01015629, 0.01146127, 0.0291917678, 0.0439300723, 0.04063058, 0.0315153, 0.01548303, 0.02486238, 0.0568214133, 0.0528844632, 0.0681536198, 0.0348517895, 0.01632322, 0.02316653, 0.0637336969, 0.0592048131, 0.10906221, 0.04208677, 0.01836991, 0.02714805, 0.0573346056, 0.0620778799, 0.0888289, 0.04119346, 0.02005401, 0.02783274, 0.0400258042, 0.0407859199, 0.07571457, 0.04537716, 0.02164616, 0.02651954, 0.030833222, 0.0422937386, 0.0727363154, 0.0430508256, 0.0185698, 0.02399923, 0.0251542069, 0.0334397703, 0.07279235, 0.04238957, 0.02373379, 0.03848746, 0.0429637097, 0.0548781157, 0.07514546, 0.04549891, 0.02583659, 0.03092298, 0.0272944346, 0.0302852672, 0.08151386, 0.03620439, 0.02190439, 0.03548375, 0.0324080922, 0.0509163328, 0.0770393834, 0.0434158109, 0.02318009, 0.03308002, 0.0364438593, 0.0354887657, 0.04911994, 0.033763, 0.01281082, 0.02575068, 0.0234748702, 0.0666488558, 0.09709196, 0.04967318, 0.03101005, 0.05506652, 0.0698303804, 0.0885756612, 0.11567299, 0.05710923, 0.03123413, 0.05509344, 0.0716396645, 0.0855199024, 0.106812075, 0.0516711995, 0.02615834, 0.04504497, 0.0661864206, 0.0813586786, 0.0839935, 0.05149539, 0.02945387, 0.05233493, 0.0673444793, 0.0796723291, 0.08184475, 0.05154534, 0.03335085, 0.05248434, 0.0662991926, 0.0812018141, 0.0847502, 0.05267889, 0.03293538, 0.05432309, 0.0632752031, 0.0769823343, 0.0706005543, 0.0493067801, 0.03077256, 0.05062621, 0.0657452494, 0.0740388036, 0.07068246, 0.05537735, 0.03432428, 0.0543691, 0.0651868656, 0.0796649233, 0.07757729, 0.0556893, 0.03480999, 0.05493286, 0.0677007213, 0.0734909698, 0.07392207, 0.05532363, 0.03441308, 0.05507628, 0.0692809746, 0.0759484917, 0.0765972435, 0.0549190268, 0.0363195, 0.05052501, 0.0688605905, 0.0782692954, 0.07329663, 0.05749899, 0.03740664, 0.0526206, 0.0718969628, 0.082993038, 0.08183896, 0.05791472, 0.03615481, 0.0488621, 0.0765653476, 0.0795128047, 0.07757396, 0.05844787, 0.03504486, 0.04523633, 0.0785851851, 0.0810931325, 0.0849752501, 0.0611790866, 0.04609152, 0.05207369, 0.0772303864, 0.0849999785, 0.08309995, 0.06653219, 0.05199675, 0.06185592, 0.0800388604, 0.0906319842, 0.0861137, 0.06928807, 0.05105582, 0.06415655, 0.0867819041, 0.086493507, 0.08523522, 0.06750956, 0.05076816, 0.06481104, 0.0871240497, 0.0798285976, 0.0868757665, 0.0608553775, 0.04520158, 0.06275727, 0.088380076, 0.0823605508, 0.08940863, 0.06961487, 0.04719396, 0.06507458, 0.0814385936, 0.0801320747, 0.08646687, 0.06966851, 0.04849864, 0.06155987, 0.0825085863, 0.0773653537, 0.08793849, 0.06498594, 0.04144844, 0.05943843, 0.0754882619, 0.0726987496, 0.0939291045, 0.0592896417, 0.03816391, 0.05546972, 0.0822658986, 0.0854948163, 0.11735331, 0.07096809, 0.04921056, 0.05848702, 0.0811532363, 0.0822569728, 0.11346345, 0.07790868, 0.0431074, 0.05226609, 0.0741963685, 0.0766192377, 0.09611011, 0.07327289, 0.05112783, 0.05313392, 0.0827130824, 0.0842620283, 0.0978376195, 0.0751892924, 0.0579857, 0.05900402, 0.0868189037, 0.0848989338, 0.09817751, 0.06311135, 0.05420354, 0.06504302, 0.0874451548, 0.101399764, 0.10746977, 0.06789836, 0.05168783, 0.06670626, 0.0823943019, 0.0927297994, 0.09441414, 0.06348133, 0.05438855, 0.06741472, 0.0705798268, 0.0828794912, 0.0855856016, 0.0580362827, 0.05652376, 0.05865541, 0.0826291889, 0.0977017805, 0.08347013, 0.07535582, 0.05430777, 0.07352664, 0.118085235, 0.121789575, 0.09844402, 0.07170716, 0.04773053, 0.07612119, 0.113662906, 0.121951342, 0.09488595, 0.06502907, 0.05209754, 0.07246948, 0.106257811, 0.112093337, 0.0827474222, 0.070065096, 0.05051985, 0.06565956, 0.116281226, 0.120394759, 0.09116774, 0.09369242, 0.07373107, 0.01513602]
polyA_signal=[0.01384446, 0.01131479, 0.01043769, 0.00858932, 0.01018266, 0.00814162, 0.00529975, 0.00528541, 0.00580854, 0.00574158, 0.00542978, 0.00742615, 0.00544402, 0.00522564, 0.00507934, 0.00611452, 0.00518236, 0.00720738, 0.00583106, 0.00647115, 0.00561476, 0.00547496, 0.00632371, 0.00729736, 0.00511271, 0.00615494, 0.00559954, 0.00677566, 0.00726996, 0.00723308, 0.00444697, 0.00508684, 0.00433116, 0.0061862, 0.00592057, 0.00637055, 0.00465892, 0.00551004, 0.00494985, 0.00652334, 0.00699594, 0.0053782, 0.00456747, 0.00477731, 0.00413517, 0.00506713, 0.00637549, 0.00504709, 0.00450972, 0.00383573, 0.00381031, 0.00384958, 0.00425021, 0.00493355, 0.00391354, 0.0033975, 0.00357325, 0.0047775, 0.00501079, 0.00536745, 0.00427084, 0.0037566, 0.0050236, 0.00564089, 0.00476969, 0.00683605, 0.0041254, 0.00351166, 0.0047032, 0.00471163, 0.00383355, 0.00678537, 0.0041006, 0.00364435, 0.00586062, 0.00500389, 0.00424448, 0.00640602, 0.00493624, 0.004135, 0.00513761, 0.00435085, 0.00344362343, 0.00619465765, 0.00447641, 0.00428175, 0.0053285, 0.00541452, 0.00442197267, 0.00768392393, 0.00512604, 0.00543068, 0.00569079, 0.00672468, 0.00624291599, 0.0105217705, 0.00576087, 0.00563071, 0.00641392, 0.00811937, 0.00622854009, 0.00937793404, 0.00566376, 0.00569758, 0.00620552, 0.0082525, 0.00632612454, 0.00928285066, 0.00513257, 0.00472302, 0.00592597, 0.00808753, 0.00611991808, 0.0100153955, 0.00575362, 0.00515323, 0.00612879, 0.00798914, 0.00581266684, 0.00962854922, 0.00593401, 0.00510848, 0.00614894601, 0.00883184001, 0.0074800821, 0.0106389401, 0.00581083, 0.00521784, 0.00558943208, 0.00806691311, 0.00687554711, 0.00877584331, 0.00473356, 0.00484226, 0.00544000743, 0.00695139728, 0.0060805534, 0.00857643038, 0.00474227, 0.00507555, 0.00523879193, 0.00675986707, 0.00543294847, 0.00701879105, 0.00410557, 0.00574603, 0.00517478073, 0.00640966417, 0.00553549267, 0.00674251793, 0.00394375, 0.00466118, 0.00539718987, 0.00591861084, 0.0056953, 0.00752357, 0.00415116, 0.00395085, 0.00511943, 0.00547796, 0.0048866, 0.00761552, 0.00513131, 0.00422891, 0.00548812, 0.00625569, 0.00470645353, 0.00953850057, 0.0060198, 0.00505871, 0.00551776076, 0.00698996987, 0.00519030122, 0.00765316142, 0.00579319, 0.00434948, 0.00514239585, 0.00918341894, 0.0051581841, 0.00527015328, 0.00489268, 0.0042876, 0.00521119451, 0.0105810566, 0.00553933205, 0.00573887862, 0.00463628, 0.00453531, 0.00379760028, 0.0108344434, 0.00642218813, 0.00698905298, 0.00558675, 0.00555088, 0.00452019786, 0.0121523561, 0.00672055362, 0.00639569201, 0.00554838, 0.00457095, 0.00341900601, 0.0107623497, 0.0041178274, 0.00481186435, 0.00470462, 0.00374, 0.00286160456, 0.00958505552, 0.00285298331, 0.00450836727, 0.00473518, 0.00386712, 0.00271978113, 0.00943932589, 0.00291510136, 0.00549275614, 0.00499069, 0.00447988, 0.00282582222, 0.0105681596, 0.00239601941, 0.00490665389, 0.00484821, 0.0036311, 0.00256855809, 0.0111676687, 0.00207364094, 0.00481396029, 0.00420026, 0.00306356, 0.0021981094, 0.00695561897, 0.00167082914, 0.00429464038, 0.00377027, 0.00282528, 0.00212908839, 0.00843413081, 0.00198203651, 0.00527044572, 0.00405021, 0.00319438, 0.00243373378, 0.010123767, 0.00206039613, 0.00486046774, 0.00357627, 0.0028901, 0.00222857529, 0.00749322353, 0.00151878584, 0.00400010683, 0.00335437, 0.00268381, 0.00202701776, 0.00681248168, 0.00159551785, 0.00419383729, 0.00386986, 0.0029124, 0.00224549766, 0.00741595542, 0.00174147438, 0.00517992862, 0.00422415, 0.00353092, 0.00283996598, 0.00817252789, 0.0018045617, 0.00441029528, 0.00361706, 0.00291836, 0.00219342927, 0.00614997186, 0.00146263558, 0.00328701292, 0.00322232, 0.0025616, 0.00242614769, 0.00648566615, 0.00164070074, 0.00327318138, 0.00345975, 0.0024905, 0.00230698357, 0.00624384452, 0.00146786962, 0.003432506, 0.00337679, 0.00263916, 0.00242178468, 0.00602417486, 0.00196549483, 0.00316050462, 0.00365833, 0.00257675, 0.00262192986, 0.00746660307, 0.0019460707, 0.0032526385, 0.00404553, 0.00248833, 0.00367065333, 0.00851581991, 0.00178434362, 0.0035468319, 0.00441411, 0.00244952, 0.00291056698, 0.0068896506, 0.00181523431, 0.00394459907, 0.0042403, 0.00289129, 0.00316324, 0.00654961, 0.00214157766, 0.00362983719, 0.00391817, 0.00291119, 0.00288532, 0.00618456, 0.0018706813, 0.00321567105, 0.00314055, 0.00254923, 0.00262834, 0.00582547, 0.00206585438, 0.00337986648, 0.00305936, 0.0026329, 0.00268271, 0.005717, 0.00170612836, 0.00417124061, 0.00350753, 0.00355049, 0.00331837218, 0.00634752959, 0.00207200972, 0.00411382085, 0.00355171, 0.0032558, 0.00286307209, 0.00655023893, 0.00191054342, 0.00330819073, 0.00307623, 0.00259785, 0.00271714479, 0.00592314871, 0.00178253383, 0.00331067713, 0.00317624, 0.00270588, 0.00246810634, 0.00560419261, 0.00176037254, 0.00364686875, 0.00320393, 0.0027853, 0.00278086, 0.00564735, 0.00222163158, 0.00368348206, 0.00328397, 0.00257352, 0.00226379023, 0.0057917838, 0.00197743811, 0.00363674457, 0.00334383, 0.00242744, 0.00284477137, 0.00572802173, 0.00182474765, 0.00421901606, 0.00364104, 0.00274632, 0.00259979744, 0.00564866373, 0.00167921407, 0.00420293631, 0.00335413, 0.00280023, 0.00273483968, 0.00588518986, 0.00215787767, 0.00395184662, 0.00335972, 0.00270138, 0.00232800841, 0.00581899937, 0.00182457024, 0.00347082107, 0.00292885, 0.00239011, 0.00243497, 0.00539593, 0.00170547073, 0.00382362236, 0.00330408, 0.00257501, 0.00251111, 0.00590264, 0.00166287029, 0.00464964285, 0.00361902, 0.00297808, 0.00330237, 0.00655676, 0.00226377067, 0.00527641876, 0.00410334, 0.00326115, 0.00310076, 0.00666981, 0.00188954035, 0.0041581667, 0.00346168, 0.00248959, 0.0028136, 0.00573135, 0.00166220451, 0.00409867708, 0.00376785, 0.00263159, 0.0025693, 0.00575328, 0.00147663336, 0.00434710551, 0.00363249, 0.0026543, 0.00271866, 0.00594273, 0.00184898928, 0.00440477394, 0.00342411, 0.00262002, 0.00233506, 0.00567318, 0.00159694732, 0.00392251229, 0.00306583, 0.00243558, 0.00243664, 0.00569111, 0.00148471538, 0.00448378082, 0.0037692, 0.00286631, 0.0026944, 0.00621054, 0.00151322281, 0.00480407989, 0.0037391, 0.00301482, 0.00316268, 0.00659739, 0.00191549899, 0.00456668762, 0.00368183, 0.00270768, 0.00280746, 0.00622846, 0.00179676234, 0.00395793654, 0.00321834, 0.00232159, 0.00279759, 0.00576518, 0.00160571293, 0.00406305632, 0.00354775, 0.00262143, 0.00253199, 0.0058211, 0.00155663851, 0.00460857432, 0.00350445, 0.00297168, 0.0031884, 0.00619314, 0.00210798392, 0.00523099257, 0.00383886, 0.00320722, 0.00324475, 0.00662367, 0.00180868129, 0.00488718133, 0.00398116, 0.00292709, 0.00327967, 0.006436, 0.00159249385, 0.00509394705, 0.00410482, 0.00289729, 0.00281887, 0.00643133, 0.00150954642, 0.00505326409, 0.00394966, 0.00298831, 0.00314142, 0.00654388, 0.0018723543, 0.00547689479, 0.00376803, 0.00301355, 0.00278725, 0.00641109, 0.00169733749, 0.0050826259, 0.00364588, 0.00275135, 0.00285975, 0.00561637, 0.00156302203, 0.00545130577, 0.00379346, 0.00297018, 0.002885, 0.00574147, 0.00130830042, 0.00594685087, 0.00361089, 0.00339121, 0.00324189, 0.00586489, 0.00150288153, 0.00577519275, 0.00359947, 0.00294121, 0.00266416, 0.00603681, 0.00145041104, 0.0046897307, 0.00341749, 0.00264563, 0.00273442, 0.00575747, 0.00139919855, 0.00508974958, 0.00356468, 0.00274429, 0.00254821, 0.00552687, 0.00124864932, 0.00538068172, 0.00348942, 0.00302281, 0.00279847, 0.00586921, 0.00152494037, 0.0054498692, 0.00350033, 0.00309184, 0.00255884, 0.00623485, 0.00144470215, 0.00506385742, 0.00365407, 0.00317113, 0.00274236, 0.00592123, 0.00141602044, 0.00536359102, 0.00386781, 0.00315807, 0.00254123, 0.0055815, 0.00135090272, 0.00478324201, 0.00336249, 0.00324556, 0.00283749, 0.00575055, 0.00167812826, 0.00502690859, 0.00334674, 0.00297319, 0.00253875, 0.00569514, 0.00162371353, 0.00433075335, 0.00319445, 0.00279998, 0.00260732, 0.0054592, 0.00152587995, 0.00483811041, 0.00324249, 0.00303084, 0.0025493, 0.00525666, 0.0014011187, 0.00488532707, 0.00324679, 0.00353306, 0.00301051, 0.00578386, 0.00164798787, 0.00471370667, 0.00307886, 0.00313193, 0.00252732, 0.00570253, 0.00151059765, 0.004019354, 0.00296765, 0.00267304, 0.00253632, 0.00545648, 0.00145709433, 0.00440447871, 0.00311146, 0.00285559, 0.00246569, 0.00530696, 0.00131246448, 0.00458841538, 0.00308155, 0.00315216, 0.00279891, 0.00556388, 0.00162081292, 0.00446737697, 0.0030048, 0.00294066, 0.00256106, 0.00574617, 0.00154946104, 0.00434026914, 0.00304767, 0.00286505, 0.00293798, 0.00555323, 0.00149039843, 0.00476149144, 0.00323677, 0.00307197, 0.0027399736, 0.00553031871, 0.00136519957, 0.00476492476, 0.00306396, 0.00326867, 0.00300809, 0.00580916, 0.00159254158, 0.00463889912, 0.00316939, 0.00300068, 0.00259135, 0.00577137, 0.00142794789, 0.00434947992, 0.0029769, 0.00262618, 0.00278855, 0.00548193, 0.00133333821, 0.00456274301, 0.00319264, 0.00276036, 0.00266311551, 0.00527597032, 0.00120130996, 0.00483721029, 0.00328566, 0.00330761, 0.00314833503, 0.00566323148, 0.0014672965, 0.00458367448, 0.00329066, 0.0031571, 0.00281576277, 0.00566844316, 0.0014174087, 0.00413519284, 0.00316719, 0.00279487, 0.00284981588, 0.00543906866, 0.00138963317, 0.00424632011, 0.00340661, 0.00300247, 0.00271261879, 0.00549400877, 0.00121883454, 0.00446820585, 0.00330386, 0.00336497, 0.00304531911, 0.00575318607, 0.00149236317, 0.0043258993, 0.00320378, 0.00318475, 0.00272336975, 0.00583032006, 0.0013853868, 0.00403937092, 0.00312971, 0.00295817, 0.00293983519, 0.005677348, 0.00136158802, 0.00438567903, 0.00340625, 0.00330945, 0.00277874386, 0.00571872806, 0.00123621942, 0.00457481528, 0.00333668, 0.0036707, 0.00312893, 0.00597190019, 0.00152813224, 0.00451146951, 0.00319589, 0.00326464, 0.00280884956, 0.00599665102, 0.00141072657, 0.00400792854, 0.00305714, 0.00298599, 0.00307231885, 0.0058686696, 0.00149321253, 0.00496502826, 0.00347743, 0.00332053, 0.00283894222, 0.00559800956, 0.00134384306, 0.00489401817, 0.00331172, 0.00371555, 0.00333884056, 0.0058622756, 0.00170182891, 0.00518176192, 0.00339599, 0.00374644, 0.00287938397, 0.00546565233, 0.00158126594, 0.00440916279, 0.00303422, 0.00335876, 0.00309662335, 0.00532205496, 0.00144391193, 0.0041540633, 0.00335998, 0.00357769, 0.00282713654, 0.00521564344, 0.00136162678, 0.00441225944, 0.00326824, 0.00363149, 0.00304305577, 0.00574287912, 0.00152411999, 0.00401862059, 0.00306289, 0.00305218, 0.00256123277, 0.00543914642, 0.00152228388, 0.00371038541, 0.00299475, 0.00263688, 0.00261206483, 0.00548033975, 0.00173460692, 0.00479902141, 0.00342503, 0.00302214, 0.00234426069, 0.00561863463, 0.00181395421, 0.00474962918, 0.00344993, 0.00338749, 0.00274000224, 0.00636351574, 0.00194599852, 0.00447949162, 0.00332218, 0.00281645, 0.00204066723, 0.00534175057, 0.00164608087, 0.00365834287, 0.00302947, 0.00244784, 0.00217029359, 0.00516484119, 0.00159867259, 0.00381762069, 0.00337837, 0.00244803, 0.00180842495, 0.00476707797, 0.00144354277, 0.0038115778, 0.0030213, 0.00300818, 0.00189238333, 0.00512044458, 0.00154948083, 0.00300564012, 0.00281744, 0.00262957, 0.00172976987, 0.00504166167, 0.00140913425, 0.00294405548, 0.00288664, 0.00261922, 0.00196656794, 0.00540535897, 0.00144596572, 0.00332236476, 0.00319392, 0.00294016, 0.00166789186, 0.00587695464, 0.00137280591, 0.00359207299, 0.00323814, 0.00314409, 0.00198953063, 0.00642496347, 0.00163321663, 0.00356294052, 0.00304036, 0.00269768, 0.00168783253, 0.00626911502, 0.00142047473, 0.00310663111, 0.00294148, 0.00241155, 0.00184003462, 0.00640745414, 0.00148617523, 0.00335913501, 0.00321562, 0.00269964, 0.00166230497, 0.00608273735, 0.00118499773, 0.0034677675, 0.00317191, 0.00301649, 0.00189729105, 0.00643152045, 0.00140390755, 0.00339767127, 0.00312402, 0.00265735, 0.00168113702, 0.00569960987, 0.00117520557, 0.00295496243, 0.00293621, 0.00253651, 0.0019328146, 0.00613544788, 0.00131472526, 0.00300601777, 0.00306114, 0.00250212, 0.00166700932, 0.00559293665, 0.00108495378, 0.00296260044, 0.00279373, 0.00269271, 0.00193245779, 0.00586605584, 0.001358359, 0.0029872125, 0.00274205, 0.00242278, 0.00163294363, 0.00568863237, 0.00117915822, 0.00275891321, 0.00275122, 0.00228706, 0.0018660198, 0.00564298127, 0.00123262219, 0.00298837619, 0.00297204, 0.00251551, 0.00166440522, 0.00514324987, 0.00104609563, 0.00292585092, 0.0028483, 0.00264263, 0.00199578097, 0.00585685624, 0.00125767302, 0.00298689143, 0.00276114, 0.00237095, 0.0016552679, 0.00556641025, 0.00115012028, 0.00269402447, 0.00264989, 0.00234853, 0.00181113998, 0.0061746682, 0.00134023221, 0.00293505494, 0.00284039, 0.00246983, 0.00160345645, 0.00575771788, 0.00114078342, 0.00308105908, 0.00285921, 0.00276661, 0.00182810321, 0.00619266136, 0.0013421675, 0.00311608659, 0.00281132, 0.00259374, 0.00161876483, 0.0056316508, 0.00117152731, 0.00277472986, 0.00271144, 0.00241564, 0.00180848874, 0.00578338979, 0.00130269513, 0.00304621411, 0.00292269, 0.00253113, 0.00157643796, 0.00564248627, 0.0011317638, 0.00305654481, 0.00275892, 0.0027589, 0.00184712629, 0.00549121108, 0.00123117643, 0.00298302481, 0.00259717, 0.00245638, 0.00153075741, 0.00535684172, 0.00110771263, 0.0027127061, 0.00258914, 0.00241082, 0.00177007634, 0.00548728323, 0.00120406155, 0.00293672713, 0.00285756, 0.00260059, 0.00161737727, 0.0052524046, 0.00108284852, 0.00313663017, 0.00275968, 0.00284152, 0.00185439165, 0.00555458479, 0.00126228493, 0.00299621536, 0.00272653, 0.00252895, 0.00153932802, 0.00503205368, 0.00110614812, 0.00262151589, 0.00268329, 0.00236703, 0.00175392802, 0.00538313529, 0.00124580285, 0.00275506126, 0.00282556, 0.0024477, 0.00155081751, 0.00511834025, 0.00111357961, 0.00285588484, 0.00283665, 0.00268693, 0.00179890485, 0.00547367521, 0.00125101348, 0.00296629337, 0.00285531, 0.00259478, 0.00154313783, 0.00524670258, 0.00110551866, 0.00276514515, 0.00278254, 0.00245006, 0.00174958888, 0.00534567423, 0.00117131928, 0.00287800026, 0.00285007, 0.00247495, 0.00153147685, 0.00498954393, 0.00105564343, 0.00302857487, 0.00277696, 0.00272781, 0.00176838192, 0.00551430788, 0.00117962796, 0.00294032041, 0.00276763, 0.00243347, 0.00149872422, 0.00510299578, 0.00107618899, 0.00257132668, 0.00267723, 0.00231172, 0.00174278626, 0.00548141589, 0.00119109603, 0.00285895006, 0.00292074, 0.0025471, 0.00156764244, 0.00511390902, 0.00109232485, 0.00293841702, 0.00294641, 0.00284105, 0.00183699117, 0.00556747708, 0.00121506327, 0.0029347525, 0.00286029, 0.00256264, 0.00152297982, 0.00495465519, 0.001049674, 0.00254286197, 0.00272891, 0.00234706, 0.0017204422, 0.0052161999, 0.00115465722, 0.00272959843, 0.0028296, 0.00251208, 0.00151659001, 0.00503157638, 0.00102722598, 0.00278966478, 0.00275784, 0.00266321, 0.00176108582, 0.00546019943, 0.00114035059, 0.00279303244, 0.00271198, 0.00242789, 0.00144436362, 0.00502809137, 0.000990206841, 0.00251077907, 0.00273638, 0.00236397, 0.00166961167, 0.00526310364, 0.00105606194, 0.00275426754, 0.00280164, 0.00240082, 0.00142082921, 0.004853772, 0.000971657108, 0.00276833284, 0.00273949, 0.0025928, 0.00162843557, 0.00516261021, 0.00109534035, 0.00276688789, 0.00272712, 0.00238119, 0.00140243291, 0.00472751819, 0.000982727623, 0.00246679527, 0.00263092, 0.00228033, 0.00162715465, 0.00511764828, 0.0010851823, 0.00269620051, 0.00272097, 0.00242525, 0.00144175533, 0.00478999736, 0.00102649804, 0.0027640094, 0.00276644, 0.00277749, 0.00170096697, 0.0052082045, 0.00118148944, 0.00286329794, 0.00278689, 0.00250122, 0.00145190302, 0.00474356022, 0.00101467001, 0.00250830944, 0.00266201, 0.0022574, 0.001623358, 0.00503682066, 0.0011152837, 0.00270847557, 0.00282462, 0.00246974, 0.00145029998, 0.00502549717, 0.00104834756, 0.00274502975, 0.00289489, 0.00279023, 0.00169737637, 0.0053522829, 0.00117440778, 0.00275838841, 0.00284305, 0.00257199, 0.00143966323, 0.00472049695, 0.00102930667, 0.00254996889, 0.00283322, 0.00253105, 0.0017017161, 0.00494575361, 0.00113387569, 0.00284495321, 0.0030259, 0.00276618, 0.00148427696, 0.00458664726, 0.00105037482, 0.00292949239, 0.00287051, 0.00299677, 0.00168115459, 0.00500868773, 0.00116027053, 0.00285224244, 0.0028, 0.00266461, 0.00142223015, 0.00466262829, 0.00103985576, 0.0025224078, 0.00275382, 0.00240638, 0.00167055312, 0.00501589291, 0.00117865228, 0.0027086779, 0.00279221, 0.00247992, 0.001472904, 0.00477255834, 0.00110083679, 0.00281412201, 0.00285242, 0.00278837, 0.00170878554, 0.00530058471, 0.00122398895, 0.00295288675, 0.00291506, 0.0026104, 0.0014327768, 0.00468893349, 0.00103236781, 0.00262726494, 0.00280281, 0.00244921, 0.00165900704, 0.0050754142, 0.00111223746, 0.0028038586, 0.00281378, 0.00253904, 0.00144392508, 0.00477050198, 0.00101651228, 0.00282612327, 0.00263928, 0.00272562, 0.00168024481, 0.00524508022, 0.00119844405, 0.00282996101, 0.00255384, 0.00244867, 0.00141401391, 0.00479635689, 0.00104885688, 0.002563613, 0.00258979, 0.00231069, 0.00167025474, 0.00486203842, 0.00111355796, 0.00279747951, 0.00272905, 0.00251943, 0.00148138031, 0.00439926935, 0.00106901734, 0.00296448451, 0.00273839, 0.00294439, 0.00172590185, 0.00478238426, 0.00124864804, 0.00296905288, 0.00266033, 0.0025907, 0.00146742503, 0.00429798383, 0.00111538719, 0.0025726147, 0.00264472, 0.00237226, 0.0017141233, 0.00447225105, 0.00118453044, 0.00272672856, 0.00264527, 0.00241211, 0.00147198478, 0.00424249563, 0.00105946593, 0.00248335605, 0.00258137, 0.00271918, 0.00176171295, 0.00480081607, 0.00123797811, 0.00266882055, 0.00265494, 0.00257161, 0.00146608567, 0.00458863797, 0.00110202364, 0.00235989993, 0.00257, 0.00250697, 0.00170149014, 0.00486231782, 0.00122989016, 0.00254239724, 0.00267185, 0.0025508, 0.00145628699, 0.0046718074, 0.00108663156, 0.00255644741, 0.00268406, 0.00289682, 0.00172002404, 0.00498051336, 0.00123902375, 0.00250735646, 0.00265605, 0.00251263, 0.00142490573, 0.00455396436, 0.00113469583, 0.00230664993, 0.00268305, 0.00237396, 0.00161333021, 0.00507872598, 0.00139285426, 0.0025900749, 0.00293125, 0.0025129, 0.00141077896, 0.00451154215, 0.00127826852, 0.00282458658, 0.00299913, 0.00302402, 0.00169849431, 0.00538535183, 0.00151081628, 0.0028661692, 0.00289244, 0.00271659, 0.00147176406, 0.00470469613, 0.00148298859, 0.00249575893, 0.00280177, 0.00245205, 0.00175530289, 0.00494140247, 0.00150206604, 0.0026473992, 0.00286558, 0.00245576, 0.00145869434, 0.00456688693, 0.00132759428, 0.00272919843, 0.00278587, 0.00271611, 0.00180155947, 0.00504242536, 0.00147199747, 0.00284875394, 0.00285615, 0.0025167, 0.00159715721, 0.0047903196, 0.00135520345, 0.00271310634, 0.00294705, 0.00254179, 0.00191740436, 0.0051894174, 0.00152437261, 0.00291979802, 0.00311291, 0.00256287, 0.00157343794, 0.00464439066, 0.00131361012, 0.00298504485, 0.00294286, 0.00280947, 0.00180138729, 0.00514832558, 0.00142114458, 0.00307715684, 0.00287213, 0.00252805, 0.00151483691, 0.00460626092, 0.00123658043, 0.00264364504, 0.00277386, 0.00237161, 0.0017197741, 0.00468276208, 0.0013518997, 0.00285688462, 0.00286889, 0.00245123, 0.00148233434, 0.00441532675, 0.00125908607, 0.00290557975, 0.00287419, 0.00287353, 0.00180427905, 0.00496489694, 0.00145725184, 0.00293957395, 0.00283928, 0.00262227, 0.00150282704, 0.00454132818, 0.00134177261, 0.00260712672, 0.0027476, 0.00242541, 0.00173196406, 0.00470283814, 0.00147135276, 0.00286273588, 0.00299232, 0.00257112, 0.00152114057, 0.00453293789, 0.00133738632, 0.00291859312, 0.00292652, 0.00291857, 0.00188034866, 0.00486296136, 0.00155827054, 0.00285648368, 0.00287987, 0.00267984, 0.00156579935, 0.00455478998, 0.00141778134, 0.00259852433, 0.0028758, 0.00257723, 0.00179850089, 0.00494707748, 0.0015850052, 0.00296470826, 0.0031045, 0.00279893, 0.00155059667, 0.00458875066, 0.00144367898, 0.00297816121, 0.00306363, 0.00310312, 0.001833127, 0.00490329694, 0.00165319664, 0.00289570284, 0.00299206, 0.00272186, 0.00151200069, 0.00455029774, 0.00149262254, 0.00251233694, 0.00293959, 0.00258469, 0.00173268304, 0.00448856317, 0.00168848201, 0.0027566182, 0.00316529, 0.00267044, 0.0015337026, 0.0043111206, 0.00156341877, 0.0027712856, 0.00316246, 0.00303373, 0.00186076888, 0.00459251599, 0.00173324894, 0.00281131058, 0.00313526, 0.00291244, 0.00157649058, 0.00419840496, 0.00158389914, 0.00253537181, 0.00305802, 0.00280889, 0.00185024447, 0.00446113991, 0.00172961352, 0.00273649977, 0.003265, 0.00297745, 0.00160017633, 0.00418822374, 0.00152259343, 0.00288488623, 0.00316838, 0.00330164, 0.00196979381, 0.00494441856, 0.00180945825, 0.00285217748, 0.00307773, 0.00298944, 0.00162292214, 0.00470659183, 0.00172386237, 0.00259693922, 0.00301294, 0.00278964, 0.00185099675, 0.00512089627, 0.00177427649, 0.00286055449, 0.00324369, 0.00317792, 0.00163183559, 0.00476701232, 0.00161405222, 0.00275858631, 0.00319816, 0.00355392, 0.00193895225, 0.00489660352, 0.00174321688, 0.00279281079, 0.00313439, 0.00312019, 0.00159964652, 0.00452695088, 0.00166275399, 0.00252145436, 0.00302852, 0.0031509, 0.0018505581, 0.0047518746, 0.00173032668, 0.00267461082, 0.00315918, 0.0030423, 0.00160533597, 0.00439203391, 0.00159339095, 0.002760262, 0.00321239, 0.0034357, 0.00197000173, 0.00484569464, 0.00177738967, 0.00284098834, 0.0030923, 0.00303829, 0.00167367735, 0.00468880683, 0.00167502114, 0.00263981172, 0.00308123, 0.00283809, 0.00193874002, 0.00493933959, 0.00176399352, 0.00288184686, 0.00321352, 0.00296048, 0.00165799889, 0.00464022672, 0.00166003942, 0.00282341382, 0.00318242, 0.00339708, 0.00203308067, 0.00510486262, 0.00186156167, 0.00287654065, 0.00301965, 0.00298589, 0.00172842771, 0.00488855457, 0.001744868, 0.0026082464, 0.00305595, 0.00260752, 0.00192003977, 0.00514197676, 0.00177749107, 0.00281228358, 0.00318477, 0.00282013, 0.00166199659, 0.00509618316, 0.00156248768, 0.00294155395, 0.00318288, 0.00313747, 0.0019186273, 0.0056020217, 0.00179740367, 0.00300356187, 0.00297919, 0.002792, 0.00158431416, 0.00561243109, 0.00155256165, 0.00281551387, 0.00299175, 0.0025975, 0.00187710638, 0.00504659116, 0.00177146052, 0.00281066634, 0.00302336, 0.00271038, 0.00160932576, 0.00457409816, 0.00164223777, 0.00274405233, 0.00301113, 0.00295658, 0.00195126876, 0.00488104299, 0.00182974478, 0.0027603223, 0.0029116, 0.00270822, 0.00162753579, 0.00444513327, 0.00164067966, 0.0024714719, 0.00298036, 0.0026577, 0.00195041089, 0.00474312808, 0.00177050463, 0.00279647554, 0.00311858, 0.00283718, 0.001701887, 0.00443738466, 0.00158325233, 0.00291700638, 0.00309288, 0.00308653, 0.00203019567, 0.00514932163, 0.00181592035, 0.00283275079, 0.00292248, 0.00277892, 0.00169895682, 0.00501205586, 0.00161138806, 0.00273690536, 0.00289919, 0.00255709, 0.00196924061, 0.00524971215, 0.00177795824, 0.00305889524, 0.00301066, 0.00272368, 0.0016055553, 0.00491987914, 0.00153412169, 0.00313083758, 0.00294998, 0.00298036, 0.00188984256, 0.00518602924, 0.00171280524, 0.00300390576, 0.00283389, 0.00260842, 0.00157081452, 0.00470345234, 0.00158326898, 0.00283421366, 0.00293322, 0.00243422, 0.00181949709, 0.00477592461, 0.00168268057, 0.00306712394, 0.00300391, 0.00255894, 0.00155092007, 0.00414012326, 0.00171470421, 0.00307918177, 0.00301142, 0.00279429, 0.00186000904, 0.0046067466, 0.00175310334, 0.00305608124, 0.00279645, 0.00249789, 0.00157437543, 0.00443776138, 0.00155322987, 0.0027554282, 0.00287657, 0.00240239, 0.00184898032, 0.00476550125, 0.00168396905, 0.00295493146, 0.00298065, 0.00248304, 0.00165834231, 0.00456886226, 0.00158422941, 0.00296426471, 0.00302353, 0.00276035, 0.00195103779, 0.00500405068, 0.00171588326, 0.00284430361, 0.00283572, 0.00253604, 0.00156983826, 0.00477448152, 0.00152812956, 0.00272748852, 0.00293496, 0.00235927, 0.0018085289, 0.00510552153, 0.00166888151, 0.00323093473, 0.00296286, 0.00244168, 0.00155871257, 0.00457200594, 0.0014752025, 0.00307151303, 0.00306432, 0.0027884, 0.00187171355, 0.0047799251, 0.00167764013, 0.00295402948, 0.00280712, 0.00255136, 0.00162109057, 0.00429185014, 0.00151559722, 0.00259119365, 0.00292354, 0.00237122, 0.00184811093, 0.00437590852, 0.00160221476, 0.00282975798, 0.00290992, 0.00248272, 0.00164442358, 0.00417636568, 0.00145356031, 0.00286035845, 0.00293063, 0.00275746, 0.00194577442, 0.00453516282, 0.00167903677, 0.0028406193, 0.0026821, 0.0024761, 0.00163510384, 0.00420160778, 0.00150826562, 0.00257184147, 0.00286179, 0.00234574, 0.00188959087, 0.00476606702, 0.0016298797, 0.00284981052, 0.00297756, 0.00256376, 0.00168853987, 0.00433044927, 0.00146975077, 0.00242153229, 0.00301801, 0.00275086, 0.0019467544, 0.00476907799, 0.00161842804, 0.0025862332, 0.00275755, 0.00253456, 0.00160248333, 0.00431642914, 0.00139890413, 0.00225588144, 0.00293192, 0.00235549, 0.0019161253, 0.00498020928, 0.00145896315, 0.0023029747, 0.00294344, 0.00244601, 0.00172309624, 0.0046715457, 0.00132970372, 0.00221075397, 0.00301155, 0.0025092, 0.00195297622, 0.0051201866, 0.0014261771, 0.00214860891, 0.00270761, 0.00233482, 0.00165033608, 0.00468520587, 0.00137173885, 0.00205783662, 0.00285421, 0.00218347, 0.00190632336, 0.00487546856, 0.00149746868, 0.00222682511, 0.00300071, 0.00228298, 0.00162281876, 0.00473718485, 0.00137047877, 0.00219248189, 0.00313027, 0.00251159, 0.00186295656, 0.00498906802, 0.00151172595, 0.00221096864, 0.0028059, 0.00215988, 0.00156472402, 0.00440728758, 0.00129650498, 0.00202954072, 0.00294207, 0.00203966, 0.00183869863, 0.00482229562, 0.00147217407, 0.00225698273, 0.00306773, 0.00228167, 0.00162376615, 0.00466599921, 0.00137192325, 0.00224173302, 0.00306721, 0.00254413, 0.00194993848, 0.00519351987, 0.00159197755, 0.00232754764, 0.00271761, 0.00234852, 0.00160395028, 0.00475245202, 0.00138185604, 0.00219322019, 0.00281501, 0.00224839, 0.00180648419, 0.005103976, 0.0015097888, 0.00232194411, 0.0028136, 0.00235788, 0.00154984463, 0.0048812204, 0.00135332812, 0.00222965586, 0.00289207, 0.00260538, 0.00186924136, 0.0050990684, 0.00154904509, 0.00231631473, 0.00273368, 0.00240893, 0.00156665454, 0.00451537082, 0.0013983188, 0.0021116985, 0.00292353, 0.00227384, 0.00179926876, 0.00455162441, 0.00156764546, 0.00234098756, 0.00298019, 0.00252129, 0.00153270969, 0.00420856802, 0.00140006968, 0.00234207138, 0.00299114, 0.00274587, 0.00187851302, 0.00468358677, 0.00161226513, 0.00246422598, 0.00274758, 0.00250109, 0.00160511141, 0.00447209831, 0.0014240517, 0.00224823342, 0.00285862, 0.00225002, 0.00185581483, 0.00479883887, 0.00158423092, 0.0024607128, 0.00294303, 0.00247836, 0.00160402211, 0.00468895165, 0.00141947006, 0.0024635857, 0.00295888, 0.00279496, 0.00194772915, 0.00502088293, 0.00160136831, 0.00250803516, 0.00279279, 0.00252778, 0.00162319106, 0.00456001237, 0.00137685367, 0.00227441895, 0.00299269, 0.00227318, 0.00182944699, 0.0045704958, 0.00149326806, 0.00248556607, 0.00302856, 0.0023463, 0.00159023551, 0.0042072013, 0.00136872975, 0.00239214045, 0.00303162, 0.00256018, 0.00192766835, 0.00457629235, 0.00160075689, 0.00242729974, 0.00285681, 0.00236652, 0.00161041727, 0.00429312559, 0.00140301604, 0.00219685677, 0.00295478, 0.00223749, 0.00186200452, 0.00436937949, 0.00155713037, 0.00241602585, 0.00299295, 0.00241779, 0.00161648984, 0.00404329924, 0.00140549871, 0.00233763573, 0.00299178, 0.00259991, 0.00190613023, 0.00439616386, 0.00159461587, 0.00233790139, 0.00276483, 0.00238393, 0.0015828982, 0.00414442644, 0.0014086169, 0.00210651406, 0.00290103, 0.00221131, 0.00186372129, 0.00465356419, 0.001606073, 0.00235247705, 0.00300982, 0.00247302, 0.00163592445, 0.0046150079, 0.00146792678, 0.00238246727, 0.00305811, 0.00287843, 0.00198102207, 0.00507246796, 0.00166827778, 0.00235679094, 0.00280039, 0.00262576, 0.00159574137, 0.00446539465, 0.00147129828, 0.00210930035, 0.00280658, 0.00236592, 0.00178684772, 0.00459692162, 0.00162701763, 0.00225920742, 0.00289313, 0.0025459, 0.00152245199, 0.00422307663, 0.00147485139, 0.00225971709, 0.00290987, 0.00272768, 0.00186831458, 0.00462895771, 0.00169698941, 0.00222334452, 0.00268717, 0.00246749, 0.00150798704, 0.00422717724, 0.00149753876, 0.00206189277, 0.00282156, 0.00228075, 0.00177240348, 0.00436698413, 0.00167555548, 0.00225362135, 0.00300498, 0.0025921, 0.00157043338, 0.00407944527, 0.00155794632, 0.00223069172, 0.00310036, 0.00290185, 0.00187556318, 0.00431010174, 0.00172928022, 0.00227065221, 0.00282209, 0.00263577, 0.0015320502, 0.00393083273, 0.00148945209, 0.00209025363, 0.00284818, 0.00235703, 0.00179474428, 0.00417649653, 0.00167264347, 0.00231036427, 0.00295969, 0.00258279, 0.00158186897, 0.00399881369, 0.00152162299, 0.00229262887, 0.00292452, 0.00282273, 0.00190467562, 0.0044403011, 0.00174301863, 0.00232342095, 0.00280853, 0.00272487, 0.00160263595, 0.00421521161, 0.00156341051, 0.00216498203, 0.00297089, 0.00250352, 0.00180532353, 0.00426772563, 0.00173572253, 0.00230253628, 0.00311313, 0.00271442, 0.00151405972, 0.00387939881, 0.00154021662, 0.00222675316, 0.00315302, 0.00287511, 0.00181115116, 0.00420049438, 0.0017167133, 0.00218564272, 0.00292221, 0.00259761, 0.00147176208, 0.00385290291, 0.00148895162, 0.00200928142, 0.00294882, 0.00227945, 0.00170094345, 0.00411840994, 0.00165505102, 0.00222251564, 0.00309646, 0.0026441, 0.00149451708, 0.00396594964, 0.0015270923, 0.00219360832, 0.00304014, 0.00286833, 0.00184625341, 0.00430763653, 0.00175010506, 0.00222299783, 0.00289631, 0.00268283, 0.0014725771, 0.00396397896, 0.00152829394, 0.00205271179, 0.00293773, 0.00239648, 0.00171112141, 0.00410670042, 0.00166623713, 0.0022385749, 0.00304742, 0.00259671, 0.001456792, 0.00392710045, 0.0015341494, 0.00222965283, 0.00304091, 0.00276435, 0.00177082722, 0.0043798238, 0.00174827664, 0.0022174539, 0.00291044, 0.0027112, 0.00143144967, 0.00410111528, 0.00151788513, 0.00208726991, 0.00300453, 0.00249631, 0.00168672192, 0.004195638, 0.00166277366, 0.00227869488, 0.00311315, 0.00273899, 0.00138360215, 0.00382045633, 0.00150483334, 0.00222260435, 0.00305774, 0.0028953, 0.00168959319, 0.00420950167, 0.00169808511, 0.00221573398, 0.00289504, 0.00273447, 0.00141963887, 0.00392908137, 0.00153256301, 0.00208143005, 0.00296618, 0.00242496, 0.00167232507, 0.0040370822, 0.00167348457, 0.00224196119, 0.00305561, 0.00264952, 0.00146978011, 0.00380610279, 0.00154034724, 0.00220105238, 0.00304552, 0.00295433, 0.00184754992, 0.00429011835, 0.00172864809, 0.00220617792, 0.00288716, 0.00279796, 0.00154182187, 0.00385491131, 0.00149049773, 0.00205220492, 0.00292649, 0.00249904, 0.00177952112, 0.00400935626, 0.00166552118, 0.00224451302, 0.00305727, 0.00275836, 0.00148178311, 0.00373326824, 0.00151452166, 0.00222917763, 0.00298811, 0.00293048, 0.0018139889, 0.00424660277, 0.00169959571, 0.00224551931, 0.00278457, 0.00274824, 0.00147866167, 0.00404205685, 0.00147532613, 0.00209239218, 0.00287412, 0.00249783, 0.00171991659, 0.00405846396, 0.00161750289, 0.00223457604, 0.00294712, 0.00264584, 0.00140460161, 0.00364019186, 0.00149238808, 0.00222541229, 0.0029256, 0.00286034, 0.00177687185, 0.00396404322, 0.00166275795, 0.00223847479, 0.00274833, 0.0026914, 0.00143253943, 0.00368023245, 0.00145245611, 0.00206875941, 0.00285778, 0.00238518, 0.00162978505, 0.00374804763, 0.00159606198, 0.00219799019, 0.00292387, 0.00260437, 0.00141753827, 0.00356134772, 0.00150785979, 0.00217109104, 0.00294818, 0.00288583, 0.00183363841, 0.00407843105, 0.00170493114, 0.00227315654, 0.00276488, 0.0027216, 0.00147473195, 0.00378324813, 0.00150190142, 0.00211956562, 0.00286782, 0.0024551, 0.00172930968, 0.00390093937, 0.0016451386, 0.00229007564, 0.00291414, 0.00266472, 0.00149068877, 0.00361673324, 0.00147952558, 0.00230041239, 0.00283109, 0.00279384, 0.00183612038, 0.00410001306, 0.0016933888, 0.00229361095, 0.0027198, 0.00261679, 0.00150374614, 0.00378281856, 0.00149174174, 0.00212990819, 0.00286708, 0.00238733, 0.00177280232, 0.00400888082, 0.00161392405, 0.0023089305, 0.00297285, 0.00263903, 0.00153957284, 0.00364343077, 0.00148498826, 0.00227871886, 0.002932, 0.00288287, 0.00186078134, 0.003966616, 0.00168249151, 0.00228447653, 0.00274717, 0.00269388, 0.00150183868, 0.003603969, 0.00142603845, 0.00213397504, 0.00281296, 0.00240133, 0.00168608432, 0.00367402891, 0.001607329, 0.0022933837, 0.00288445, 0.00261643, 0.00143328693, 0.00337425247, 0.00148149114, 0.00223620213, 0.00289211, 0.00280251, 0.00181959569, 0.00394862704, 0.00166919443, 0.00225293264, 0.00280328, 0.00268214, 0.00148793601, 0.00364025263, 0.00147013273, 0.00212526019, 0.00288765, 0.00246866, 0.00173775468, 0.00377405249, 0.00166581536, 0.00230572606, 0.00291611, 0.0027044, 0.0014910528, 0.00341419037, 0.0015045969, 0.00226581353, 0.00285226, 0.00289892, 0.00179943175, 0.00385485077, 0.00170862605, 0.00229356484, 0.00275028, 0.00273314, 0.00147827098, 0.00355794816, 0.00151148043, 0.00217334623, 0.00288006, 0.00243997, 0.00170147175, 0.00375906192, 0.00164697529, 0.00237324391, 0.00296692, 0.00274183, 0.00148635765, 0.00352018024, 0.00149229227, 0.00233007572, 0.00287131, 0.00295794, 0.00178168551, 0.00387037988, 0.0017145687, 0.00232467847, 0.00270219, 0.00277106, 0.00147720857, 0.00352442614, 0.00150518154, 0.00217695837, 0.00280202, 0.00247502, 0.00171280117, 0.00367248268, 0.00162352808, 0.00235464168, 0.0029159, 0.00276808, 0.00147960614, 0.00339417765, 0.00148843275, 0.00226393645, 0.00282304, 0.00290216, 0.00181512011, 0.00385034503, 0.00169263128, 0.0022578293, 0.00272389, 0.00280073, 0.00152484153, 0.00362526951, 0.00150418282, 0.00214639655, 0.00284105, 0.0025673, 0.00178983563, 0.00379691878, 0.00166814588, 0.00235740771, 0.00295249, 0.00287352, 0.00153929146, 0.00350092421, 0.00151924579, 0.00227054884, 0.00285421, 0.00301337, 0.00181562919, 0.00391520699, 0.00170018966, 0.00228241133, 0.00272186, 0.00279733, 0.00145690842, 0.00367014413, 0.00150103355, 0.00214833603, 0.00285221, 0.00253245, 0.00169656705, 0.00385324378, 0.00168078812, 0.00235400535, 0.00300169, 0.00284747, 0.00148740958, 0.00360392989, 0.00153035019, 0.00230125058, 0.00294607, 0.00309419, 0.00184147479, 0.00398258166, 0.00172737474, 0.00233219843, 0.0027743, 0.00285944, 0.00152003439, 0.0036480315, 0.00151134236, 0.00213897461, 0.00280874, 0.00248521, 0.00175457099, 0.00379551202, 0.00165517151, 0.00232120045, 0.00292091, 0.00280593, 0.00150590285, 0.00355350855, 0.00155266665, 0.00225416385, 0.00287237, 0.00303784, 0.00186145888, 0.00396653637, 0.00175280822, 0.00225875503, 0.00275991, 0.00292783, 0.00153344113, 0.0037444795, 0.00155314722, 0.00213662162, 0.0028825, 0.00264113, 0.00178433617, 0.00394372083, 0.00171398628, 0.00232524239, 0.00304471, 0.00293505, 0.00154216762, 0.00357915275, 0.00154552015, 0.00226662098, 0.00294227, 0.00308899, 0.00185733498, 0.0039752461, 0.00172334386, 0.00221424899, 0.00278353, 0.00289813, 0.0015095725, 0.00365580269, 0.0015306283, 0.00206681225, 0.0028757, 0.00258522, 0.00173903094, 0.00370413321, 0.00166290428, 0.00224719592, 0.00297714, 0.00281947, 0.0014862871, 0.00343321403, 0.00150674954, 0.0022172567, 0.00288299, 0.00298143, 0.00186430046, 0.00387190236, 0.00173694256, 0.00227540382, 0.00274234, 0.00285351, 0.00148798828, 0.00355578354, 0.00151417777, 0.00209878595, 0.00275065, 0.00253869, 0.00169648067, 0.00367560214, 0.00168014644, 0.00230821315, 0.00289368, 0.00285796, 0.00147397653, 0.00337297842, 0.00155673781, 0.00226887711, 0.00278109, 0.00299612, 0.00178705936, 0.00382529222, 0.00173241342, 0.0023003181, 0.00266427, 0.00283999, 0.00150292658, 0.00357991853, 0.00150618376, 0.00214291364, 0.00273328, 0.0025732, 0.00172661338, 0.00377040775, 0.001654658, 0.00235183281, 0.0028666, 0.00290174, 0.00151241419, 0.00352767506, 0.00150897738, 0.00230671256, 0.00278957, 0.00308834, 0.00184954435, 0.00392071903, 0.00168656674, 0.00232014293, 0.00266314, 0.00292965, 0.00152254198, 0.00363779254, 0.00147018617, 0.00214931532, 0.00268034, 0.00256809, 0.00174222398, 0.00376555324, 0.00160697987, 0.00232383818, 0.00279573, 0.00279403, 0.00150857435, 0.00350042176, 0.00148838875, 0.00225751335, 0.00272831, 0.00294109, 0.00182801427, 0.00391403167, 0.00167439459, 0.00224542967, 0.00263077, 0.00280516, 0.00151483971, 0.00352912373, 0.00145546405, 0.00209084153, 0.00271095, 0.00257102, 0.00177643145, 0.00364311947, 0.00160535285, 0.00232792296, 0.00286398, 0.00281071, 0.0014781499, 0.00336036901, 0.00141672383, 0.00231510401, 0.00276869, 0.00292741, 0.00180070812, 0.00383240916, 0.00160972041, 0.00230153534, 0.0026368, 0.00275056, 0.00149719079, 0.00359673216, 0.00141585444, 0.00221809978, 0.00272731, 0.00245822, 0.00173610274, 0.00393731613, 0.00162155298, 0.00253921887, 0.00285633, 0.00274809, 0.00150313915, 0.00366457715, 0.00146874203, 0.00244265213, 0.00278546, 0.00284128, 0.00180253061, 0.00394287193, 0.00164385082, 0.0024084365, 0.00266431, 0.00265327, 0.00147012738, 0.00356259011, 0.00146012451, 0.00227629067, 0.00275551, 0.00239923, 0.00172170636, 0.00366043043, 0.00163152872, 0.00248396094, 0.00286116, 0.0026071, 0.00146584271, 0.00332261249, 0.00151370931, 0.00248052762, 0.00279145, 0.00272881, 0.00178959535, 0.00365786301, 0.00166695518, 0.00244088331, 0.00266043, 0.00258577, 0.0014714417, 0.00340845296, 0.00146143138, 0.00222002156, 0.00269797, 0.0023916, 0.00172955007, 0.00358700077, 0.00159663334, 0.00242803525, 0.00278338, 0.00259744, 0.00151546882, 0.00327239907, 0.00142819399, 0.00235891319, 0.00273893, 0.00261853, 0.0018012122, 0.00367248268, 0.00145874149, 0.00223422423, 0.00263488, 0.00236576, 0.00144767552, 0.00336697884, 0.00130837143, 0.00210714573, 0.00271427, 0.00218331, 0.00166627287, 0.00362412096, 0.00148403668, 0.00235711597, 0.00281513, 0.00244271, 0.00149076886, 0.00337300682, 0.00134678232, 0.00232028193, 0.00272547, 0.00261327, 0.00180601131, 0.00380381802, 0.00152229832, 0.00232552132, 0.002626, 0.0024804, 0.00151441793, 0.0034021372, 0.00132153998, 0.00218182453, 0.00268773, 0.00221956, 0.00168639189, 0.00353680342, 0.00140394492, 0.00240514358, 0.00276404, 0.00229316, 0.00147413032, 0.0033083728, 0.0012456167, 0.00235055434, 0.00265163, 0.00234356, 0.00174878433, 0.00366569706, 0.00137074187, 0.00231283903, 0.00256907, 0.00212932, 0.00142659887, 0.00334719894, 0.00115704874, 0.00207755738, 0.0026592, 0.00199981, 0.00167290156, 0.00365538243, 0.00127794466, 0.00227853912, 0.0027423, 0.00217509, 0.00142230617, 0.00329419109, 0.00116441585, 0.00223346753, 0.00269326, 0.00234258, 0.00173760927, 0.00373373646, 0.00131400989, 0.00225445442, 0.00261915, 0.00217298, 0.00144305755, 0.00340889837, 0.00112358853, 0.00209664879, 0.0026443, 0.00203321, 0.00167574605, 0.00373072037, 0.00126452127, 0.00227825693, 0.00269596, 0.00215474, 0.00143725495, 0.00346413138, 0.00116835348, 0.00225108815, 0.00263305, 0.00227282, 0.00171777932, 0.00387260504, 0.00132559543, 0.00225380785, 0.00257143, 0.00214098, 0.00142590026, 0.00344086904, 0.00117551337, 0.00208780635, 0.00260479, 0.00195695, 0.00161741977, 0.00361260073, 0.00135425711, 0.00228324207, 0.00271929, 0.00204541, 0.00136962614, 0.00329863536, 0.00122709596, 0.00225190958, 0.00261115, 0.002208, 0.00161990174, 0.00359885162, 0.00136360782, 0.00225003529, 0.00253531, 0.00202265, 0.00132103555, 0.00320727727, 0.00117751618, 0.00208318001, 0.00263791, 0.00201982, 0.0015774268, 0.00352785573, 0.00131329161, 0.00233218377, 0.00274086, 0.00222946, 0.00137376657, 0.0032639585, 0.00118191005, 0.00226800051, 0.0026596, 0.00239615, 0.00166399148, 0.00366301043, 0.00137235888, 0.00229883287, 0.00254374, 0.00219076, 0.00136529503, 0.00327621493, 0.00117377751, 0.00211777422, 0.00262221, 0.00204778, 0.00160128146, 0.00353132631, 0.00132742547, 0.00232734624, 0.00268645, 0.00219834, 0.00139118778, 0.00325619266, 0.0012441735, 0.00229223073, 0.00263233, 0.00233476, 0.00164159946, 0.0036051257, 0.00139460014, 0.00230100984, 0.00255628, 0.00221574, 0.00136845664, 0.00329114427, 0.00123830815, 0.00213207724, 0.00261778, 0.00207251, 0.00158354326, 0.00347869378, 0.00139131839, 0.00235341094, 0.00268771, 0.0021773, 0.00134262326, 0.00319556962, 0.00126154209, 0.00231359806, 0.00260806, 0.00230158, 0.00159911031, 0.00359085458, 0.00144361367, 0.00231809751, 0.00253876, 0.00216895, 0.00134500628, 0.00327896001, 0.00125102361, 0.00212609791, 0.00260112, 0.00203871, 0.00159884838, 0.00355661009, 0.00138774992, 0.00234403089, 0.0027271, 0.0022731, 0.00142555183, 0.00326982141, 0.00129976985, 0.00231830473, 0.00266883, 0.0024244, 0.00172799791, 0.00360526936, 0.00146249507, 0.00235369173, 0.00260494, 0.00229574, 0.00142154458, 0.00326819788, 0.00124444917, 0.00215951377, 0.00264271, 0.00210691, 0.00162885117, 0.00357857114, 0.00137124246, 0.00236317888, 0.00272783, 0.00226691, 0.00137908733, 0.00333823124, 0.00123871828, 0.00230235234, 0.00265037, 0.00235467, 0.00161739043, 0.00374084525, 0.00139437395, 0.00230894238, 0.00255309, 0.00222898, 0.00135424989, 0.00338702486, 0.00121011806, 0.00217218325, 0.00259993, 0.00206411, 0.00155515538, 0.0036531759, 0.00132083287, 0.0023699177, 0.00270087, 0.00221037, 0.00133486034, 0.00329911802, 0.00121827913, 0.00230751256, 0.00259378, 0.00232606, 0.00156191806, 0.00370526104, 0.00136652705, 0.00233951025, 0.00249909, 0.00220436, 0.00131125876, 0.00330729107, 0.00118821114, 0.00212379871, 0.00257714, 0.00203566, 0.00151692866, 0.00355437957, 0.00132197572, 0.00231295428, 0.00269204, 0.00220757, 0.00133978308, 0.0032739439, 0.00120824354, 0.00226333016, 0.0026074, 0.0024219, 0.00162132073, 0.00373699446, 0.00135981, 0.00232876255, 0.00257723, 0.00227487, 0.00138062937, 0.00336849643, 0.00117496273, 0.00212575821, 0.00259753, 0.00205797, 0.00152675342, 0.0036802222, 0.00129627099, 0.00228424463, 0.00269504, 0.00217018, 0.00131101976, 0.0034062895, 0.00117428857, 0.00224608672, 0.00263515, 0.0022553, 0.00153982942, 0.00379670248, 0.00135596853, 0.00226385356, 0.00256122, 0.0021201, 0.00128931471, 0.00339654461, 0.00118115358, 0.00211271457, 0.00264021, 0.00203685, 0.00152727123, 0.00371152605, 0.00130387186, 0.00227713771, 0.00272059, 0.00214671, 0.00130118371, 0.00339339697, 0.00118026522, 0.00222240342, 0.00263958, 0.00227935, 0.00151197333, 0.00376834115, 0.00133768446, 0.00223854743, 0.00256009, 0.00215095, 0.00127104309, 0.00341661321, 0.00116403925, 0.00206072372, 0.00258298, 0.00194754, 0.00144655502, 0.00366663048, 0.00128710014, 0.00221160008, 0.00264551, 0.00208477, 0.00124394731, 0.00334481988, 0.00117050565, 0.00219155452, 0.00256946, 0.00227705, 0.00152472232, 0.00382339745, 0.0013567158, 0.00224014954, 0.00251766, 0.00219776, 0.00128865801, 0.00347606442, 0.00115697703, 0.00210868823, 0.00257476, 0.00204328, 0.00145460851, 0.00374563923, 0.00125917851, 0.00220486755, 0.00265827, 0.0021336, 0.00123628497, 0.00336530549, 0.00112246943, 0.00216091494, 0.00257078, 0.0022531, 0.00143459125, 0.00375046115, 0.00123989582, 0.00217327988, 0.00248773, 0.00201423, 0.0012021031, 0.0032831654, 0.00106943189, 0.00203636521, 0.00257334, 0.00195003, 0.00142496941, 0.00365293981, 0.00120635179, 0.00221241033, 0.00265847, 0.00214621, 0.0012476882, 0.00333473203, 0.00114617194, 0.00220716395, 0.00261204, 0.00223731, 0.00147021271, 0.00370911486, 0.0013014772, 0.0022063884, 0.00254624, 0.0021033, 0.00124830671, 0.00336040603, 0.00114191626, 0.00206477568, 0.00257004, 0.00198779, 0.00144309411, 0.00369113078, 0.00127908099, 0.00221097725, 0.0026242, 0.00208974, 0.00123621547, 0.00335051236, 0.00115058059, 0.00215517101, 0.00255225, 0.00226681, 0.00149949919, 0.00380718079, 0.00130771252, 0.00221535028, 0.00252564, 0.00225353, 0.00128322677, 0.00352545641, 0.00115945714, 0.00209198403, 0.00260307, 0.002148, 0.00151568465, 0.00388030894, 0.00129540637, 0.00224612188, 0.0026817, 0.00223479, 0.00124697003, 0.00355666038, 0.00115058222, 0.0021319401, 0.00253521, 0.00227683, 0.00144964969, 0.00388394482, 0.00129394722, 0.00212874007, 0.00247716, 0.0021391, 0.00122853671, 0.00349817029, 0.00112401985, 0.002007565, 0.00253931, 0.0019173, 0.00140278286, 0.00368156168, 0.00124070025, 0.00215501687, 0.00259743, 0.00203566, 0.00120623456, 0.00330969552, 0.00113853288, 0.00211425242, 0.00255473, 0.00220793, 0.00146230077, 0.00372149283, 0.00132982421, 0.00216604955, 0.00256155, 0.00216918, 0.00123663992, 0.0032984002, 0.00113786361, 0.00198141253, 0.00259871, 0.00197971, 0.00139344134, 0.0036295196, 0.00126168341, 0.00211909367, 0.0026203, 0.00201365, 0.00116528955, 0.00330848433, 0.00112505525, 0.00205940497, 0.00249945, 0.0020334, 0.00138289877, 0.00379495649, 0.00129671372, 0.00209955429, 0.00247927, 0.00209954, 0.00118747668, 0.00352124078, 0.00112614478, 0.00197291491, 0.00252688, 0.00201539, 0.00138707994, 0.0039077308, 0.00129140972, 0.00216971757, 0.00261528, 0.0021575, 0.00117986614, 0.00348661863, 0.00114304922, 0.0020763739, 0.00253205, 0.00222597, 0.00136564113, 0.00379406079, 0.00129041797, 0.00207865797, 0.00244491, 0.0020968, 0.00112035603, 0.00335420202, 0.00112778938, 0.00191792613, 0.00245466, 0.00188784, 0.0012796683, 0.00358919823, 0.00125014037, 0.0020727159, 0.00255438, 0.00200598, 0.00114977418, 0.00327975326, 0.00113504496, 0.00203749794, 0.00250769, 0.00219455, 0.0013970728, 0.0037173226, 0.00131809223, 0.00209358265, 0.00249176, 0.00213151, 0.0011925142, 0.00338108907, 0.00110633939, 0.00194476696, 0.0025351, 0.00198043, 0.00138618075, 0.00372557924, 0.00123163289, 0.00207747216, 0.00254034, 0.00207676, 0.00118677632, 0.00338487863, 0.00110662286, 0.0020234019, 0.00245669, 0.00207962, 0.00142188556, 0.00390806515, 0.00124861603, 0.00200977875, 0.00235142, 0.00197511, 0.00117741188, 0.00352224521, 0.00104964955, 0.00185470597, 0.00242278, 0.00189547, 0.0013531805, 0.00385384052, 0.00117334328, 0.00201341812, 0.0025103, 0.00206272, 0.00119374541, 0.00346968463, 0.00106338819, 0.00198498857, 0.0024564, 0.00214276, 0.00137810013, 0.0038077957, 0.00122118019, 0.0020019447, 0.00237436, 0.00198789, 0.00113550189, 0.00342517043, 0.00104714604, 0.00185462635, 0.00238727, 0.00179881, 0.0012820093, 0.00364885456, 0.00117020274, 0.00199954817, 0.00242872, 0.00187605, 0.00113002514, 0.00329715922, 0.0010873978, 0.0019785082, 0.0024385, 0.00207615, 0.0013613092, 0.00371969352, 0.00126017549, 0.00202474277, 0.00240248, 0.00205022, 0.00116041745, 0.00333552109, 0.00109931943, 0.00189772015, 0.00247688, 0.00198709, 0.00136321445, 0.00370353158, 0.00122614775, 0.00205359212, 0.00251018, 0.00210544, 0.00117477018, 0.00336569594, 0.00108759676, 0.00198120694, 0.00241393, 0.0021473, 0.00139037962, 0.00387611426, 0.00124352914, 0.00198414037, 0.00234535, 0.00201227, 0.00117407169, 0.00358817726, 0.00109594513, 0.0018899776, 0.00239412, 0.00190981, 0.00135364127, 0.00402164925, 0.00119822437, 0.00204350962, 0.00243487, 0.0020558, 0.00116825919, 0.00365312723, 0.00109566282, 0.0020079508, 0.00242112, 0.00211255, 0.00135418307, 0.0039225067, 0.00125744892, 0.00201134034, 0.00237035, 0.00194464, 0.00113460503, 0.00346486876, 0.00109406852, 0.00184572698, 0.0023964, 0.00181133, 0.00127132167, 0.00368500524, 0.0012032917, 0.00193248177, 0.00240625, 0.00178993, 0.00107660436, 0.00327875419, 0.00107771298, 0.00190832862, 0.00239511, 0.00196098, 0.00132776366, 0.00373256952, 0.00124947017, 0.00198380323, 0.00240361, 0.00205954, 0.00117934181, 0.0034517413, 0.00111809245, 0.00188593147, 0.00249019, 0.00199232, 0.00140991341, 0.00377340661, 0.00123106572, 0.00198981189, 0.00250844, 0.00208147, 0.00118275243, 0.00339663355, 0.00110022153, 0.00193437433, 0.00241862, 0.00211611, 0.0013821153, 0.00382228941, 0.00127098325, 0.00194883638, 0.00234856, 0.00199147, 0.00114608742, 0.00346670509, 0.00109135697, 0.00184436073, 0.00236267, 0.0018313, 0.00131422002, 0.00373679399, 0.00119639153, 0.00196514395, 0.00238828, 0.00195956, 0.00115123298, 0.00336741912, 0.00109522406, 0.00192705356, 0.00237009, 0.00208449, 0.00133983674, 0.00368254795, 0.00123909535, 0.0019616934, 0.00230919, 0.00197194, 0.00111137435, 0.00327519025, 0.00106271787, 0.00182690017, 0.00234982, 0.00184553, 0.00130254496, 0.00345835485, 0.00119876536, 0.00200285274, 0.00235148, 0.00190858, 0.00111503026, 0.00309824874, 0.001103046, 0.00199446967, 0.00232372, 0.00203663, 0.00134777999, 0.00358576025, 0.00125022361, 0.00197050627, 0.00231986, 0.00195266, 0.00117459777, 0.00327844708, 0.0011182396, 0.00183673145, 0.00236679, 0.0019329, 0.00139925058, 0.00359928934, 0.00125991995, 0.00199015206, 0.00245586, 0.00207097, 0.00123375398, 0.00326623674, 0.00112838054, 0.00195234164, 0.00237846, 0.00214728, 0.0014037994, 0.00369023974, 0.00129416841, 0.00197176798, 0.00233016, 0.00204717, 0.00117857766, 0.00330359652, 0.00110830995, 0.00183695706, 0.00234666, 0.00184025, 0.00132505642, 0.00363934459, 0.00122224097, 0.00198759069, 0.00241099, 0.00201612, 0.00116315205, 0.00331255817, 0.00109747692, 0.00195400976, 0.00235266, 0.00216519, 0.00137583807, 0.00368865533, 0.0012575275, 0.00200388813, 0.00231606, 0.00206152, 0.00115051423, 0.00329729076, 0.00108159054, 0.00184739335, 0.00234577, 0.00187684, 0.00130085333, 0.00354423397, 0.00118248316, 0.00194729271, 0.00237189, 0.00196737, 0.00110728294, 0.00321320351, 0.00108206051, 0.0019179408, 0.00232304, 0.00206589, 0.00130342122, 0.00363329146, 0.00125363108, 0.00195085164, 0.00230101, 0.00198709, 0.00113751786, 0.00330148381, 0.00109293999, 0.00181928836, 0.00235287, 0.00193373, 0.00133887504, 0.00362838502, 0.00124605035, 0.00195222988, 0.00246768, 0.00211006, 0.00119130441, 0.00329561764, 0.00111249182, 0.00191676919, 0.00240754, 0.00217371, 0.00137243152, 0.00369968405, 0.00126349926, 0.00193906657, 0.00231582, 0.0020348, 0.00115629833, 0.00335474778, 0.00110860495, 0.0018381027, 0.00236147, 0.00186265, 0.00133193331, 0.00362319336, 0.00120921689, 0.00199137302, 0.00237752, 0.00189139, 0.00113009615, 0.00331605133, 0.00109265931, 0.00194650423, 0.00235939, 0.00204092, 0.00136582577, 0.00372998486, 0.00125018507, 0.00198411848, 0.00234389, 0.00199217, 0.00115966378, 0.00333073735, 0.00111120031, 0.00186309672, 0.00240196, 0.00187812, 0.00130755862, 0.00355453859, 0.00120474771, 0.00196322985, 0.00239863, 0.00195052, 0.00109792023, 0.00319702015, 0.00107517804, 0.00191618816, 0.00233294, 0.0020204, 0.00128861493, 0.00357887358, 0.00124117534, 0.00194113317, 0.00227157, 0.00190701, 0.00111747754, 0.00324625359, 0.00109520636, 0.00183943124, 0.00233567, 0.00189541, 0.0013047813, 0.00359945372, 0.00122418848, 0.0019872447, 0.00242932, 0.0020398, 0.00115247048, 0.00329411752, 0.00112156419, 0.00197967421, 0.00240796, 0.00217513, 0.00137332315, 0.00368024805, 0.00127128698, 0.00196455861, 0.00234499, 0.00205627, 0.00115092355, 0.00330326986, 0.0010876708, 0.00184087199, 0.00236774, 0.00192149, 0.00131203583, 0.00358240912, 0.00120016607, 0.00195936929, 0.00242064, 0.00198723, 0.00112225406, 0.00323390309, 0.00108768069, 0.00192400767, 0.00236577, 0.00207921, 0.00133127382, 0.00359412841, 0.0012326315, 0.00194486976, 0.00231665, 0.00202829, 0.00115045439, 0.00322376518, 0.00108441431, 0.00183917989, 0.00238923, 0.00195092, 0.0013228202, 0.00348854274, 0.00119476882, 0.00197311863, 0.00245086, 0.00201403, 0.001119358, 0.00316511537, 0.0010938216, 0.00192659523, 0.00236465, 0.00207711, 0.00132963527, 0.00356649584, 0.00124723173, 0.00195565866, 0.00232608, 0.00196025, 0.00112657761, 0.00321771833, 0.00107209582, 0.00182958809, 0.00235453, 0.00184886, 0.00129753526, 0.00352124427, 0.00120160449, 0.00197586045, 0.00243132, 0.00201536, 0.0011246358, 0.00322722201, 0.00108847755, 0.00194526312, 0.00238613, 0.0021936, 0.00133909797, 0.00362179731, 0.00124684768, 0.00197160547, 0.0023883, 0.00211779, 0.00113116996, 0.00327066379, 0.0010761111, 0.00184732839, 0.00238102, 0.00193569, 0.00128561526, 0.00356477126, 0.00119228743, 0.0019855476, 0.00243807, 0.00203114, 0.00110015494, 0.00324592902, 0.00107961299, 0.00194302597, 0.00237252, 0.00206881, 0.00132329715, 0.0036161216, 0.00125098613, 0.00196735607, 0.00232741, 0.00190361, 0.0011197991, 0.00324691995, 0.00109576038, 0.00184251904, 0.00236928, 0.00188575, 0.0013095733, 0.00349890837, 0.00123199297, 0.00200803881, 0.00248254, 0.00199646, 0.00112674979, 0.00315501262, 0.00110429246, 0.00194609666, 0.00237783, 0.00207185, 0.00131826161, 0.00354404235, 0.001251154, 0.00193618226, 0.0023063, 0.00197145, 0.0010996483, 0.00319426972, 0.00108916068, 0.00181853259, 0.0023314, 0.00182428, 0.00128984416, 0.00354632968, 0.00121514068, 0.00198972877, 0.00241504, 0.0019718, 0.00112188968, 0.00327504729, 0.0011041814, 0.00195475691, 0.00235223, 0.00207661, 0.00134519651, 0.00367986504, 0.00125961634, 0.0019804989, 0.0023522, 0.00201244, 0.00114365271, 0.00326758483, 0.00109309028, 0.0018603676, 0.00238734, 0.00186635, 0.00130741228, 0.0035454724, 0.00121965387, 0.0019872284, 0.00242002, 0.00195722, 0.00110722729, 0.0032180578, 0.00109915505, 0.00192385644, 0.00236976, 0.00202654, 0.00129966624, 0.0035770582, 0.00124904606, 0.00194645231, 0.00232851, 0.00192671, 0.00111547904, 0.00321784685, 0.00108873227, 0.00184329529, 0.00240883, 0.0019154, 0.00133275427, 0.00352619844, 0.00125194807, 0.0020134144, 0.002487, 0.00204982, 0.00114488555, 0.00320671964, 0.00112454477, 0.00196874398, 0.00241687, 0.00213034, 0.00134221732, 0.00359317265, 0.00127929775, 0.00196684105, 0.00232961, 0.00200089, 0.00113060011, 0.00322383549, 0.00108787126, 0.00184859487, 0.00237042, 0.00188406, 0.00132499076, 0.0035431413, 0.00122024072, 0.00199492532, 0.00239949, 0.00196752, 0.00113471108, 0.00322199753, 0.0010977037, 0.00194113504, 0.0023506, 0.00208377, 0.00133819401, 0.00363469636, 0.00124698586, 0.00196972513, 0.00232279, 0.00203275, 0.0011454745, 0.00326038781, 0.00108758116, 0.00186674297, 0.00239452, 0.00195402, 0.00131224771, 0.00352820149, 0.00120989513, 0.00198955717, 0.00245697, 0.00201171, 0.00112279947, 0.00316851144, 0.00106932281, 0.00192446727, 0.00238301, 0.00206892, 0.00132655399, 0.0035826033, 0.00123711408, 0.0019536966, 0.0023024, 0.00192717, 0.00112631905, 0.00326096918, 0.00109054986, 0.00183298835, 0.00238492, 0.00186698, 0.00132161181, 0.00356013328, 0.0011972558, 0.00200131116, 0.00244823, 0.00196699, 0.00117430708, 0.00322300219, 0.00109895354, 0.00195718836, 0.0024327, 0.00209632, 0.00134987524, 0.00360170798, 0.00124845537, 0.00193322927, 0.00237352, 0.00198173, 0.0011345786, 0.00321192993, 0.00105875661, 0.00180907233, 0.00239154, 0.00187255, 0.00131126761, 0.00354446308, 0.00117366295, 0.00192583271, 0.00246567, 0.00190139, 0.00112910522, 0.00325873354, 0.00105811725, 0.00189198263, 0.0023835, 0.00199662, 0.00133761566, 0.00372508378, 0.00120499323, 0.00191160932, 0.00231134, 0.00191521, 0.00113708572, 0.00334709068, 0.00105234992, 0.00180826138, 0.0023861, 0.00183796, 0.00130538782, 0.00363422511, 0.00116927642, 0.00190997589, 0.0024671, 0.00184968, 0.00110537431, 0.00323102833, 0.00104927772, 0.00183722912, 0.00239231, 0.00189371, 0.00130371039, 0.00358733675, 0.00119615684, 0.00184493838, 0.00232562, 0.0017916, 0.00109082775, 0.00323024997, 0.00103075895, 0.00172468135, 0.00236154, 0.00172365, 0.00128171011, 0.00353538035, 0.00118338002, 0.00184228388, 0.00244924, 0.00182827, 0.00112685992, 0.00316906394, 0.00107984862, 0.0018139889, 0.00246452, 0.00199679, 0.00135732035, 0.00359948725, 0.00123195548, 0.00184670591, 0.00241634, 0.00191059, 0.00113924837, 0.0032627515, 0.00106248201, 0.00174319127, 0.00240295, 0.00181068, 0.00130651216, 0.00358413882, 0.00119210756, 0.00187591137, 0.0024613, 0.00183012, 0.00112663722, 0.00323870359, 0.00106959185, 0.00182693591, 0.0023984, 0.00187392, 0.00133610435, 0.00364834326, 0.00122551026, 0.00185857015, 0.00234933, 0.00178062, 0.00111454283, 0.00327879307, 0.00105368416, 0.00174433412, 0.00240807, 0.00177087, 0.00131015095, 0.00356563833, 0.00119103654, 0.00187893421, 0.00247664, 0.00183375, 0.00111994846, 0.0031782859, 0.00105861889, 0.0018345865, 0.00239591, 0.00192155, 0.00131982076, 0.00355034228, 0.00120162463, 0.00186628813, 0.00234639, 0.00182001, 0.00113094528, 0.00323082111, 0.00105373841, 0.00177004514, 0.00237119, 0.0017189, 0.00129750313, 0.0034840696, 0.00116028602, 0.00195362419, 0.00243079, 0.0017987, 0.00112789846, 0.00316715357, 0.00105973042, 0.00190576189, 0.00236499, 0.00193433, 0.00137059554, 0.00361891603, 0.00125321862, 0.00193403661, 0.00236998, 0.00190335, 0.00118676771, 0.00330112292, 0.00108273199, 0.00183964067, 0.00241861, 0.00184159, 0.00137245492, 0.00358702824, 0.00120385736, 0.00200829282, 0.0024586, 0.00191923, 0.00119353912, 0.00327568525, 0.00108086946, 0.00195133663, 0.00237845, 0.0019548, 0.00138221215, 0.00372449262, 0.00123890769, 0.00194407487, 0.0023337, 0.00183128, 0.00116252515, 0.00336829107, 0.00106355431, 0.00183457066, 0.00238004, 0.0018027, 0.00134198472, 0.0035845919, 0.00119150593, 0.00194931496, 0.00247985, 0.00186863, 0.00113618618, 0.00320903072, 0.00107273599, 0.00185413414, 0.00240218, 0.00194535, 0.0012958555, 0.00357341138, 0.00118208269, 0.00183992938, 0.00233899, 0.00180135, 0.001099532, 0.00325199822, 0.00100361777, 0.00172200392, 0.00237104, 0.0017124, 0.00124083145, 0.00355641707, 0.00115860498, 0.001781233, 0.00242321, 0.00173188, 0.00109941524, 0.00334448786, 0.00108803611, 0.00179786235, 0.00242168, 0.00186424, 0.00136638002, 0.00371950259, 0.00128279335, 0.00183096633, 0.00237717, 0.00183109, 0.00115279236, 0.00303541729, 0.00113324123, 0.00172258599, 0.00239058, 0.00156713, 0.00134508836, 0.00322899409, 0.00120749231, 0.0016949398, 0.00234578, 0.00149511, 0.00110966212, 0.00307848817, 0.00108407449, 0.00176145963, 0.00232318, 0.00170318, 0.00130616885, 0.00320705632, 0.00116118381, 0.00170929555, 0.00227657, 0.00166009, 0.00108463806, 0.00265763351, 0.0010463089, 0.00164328341, 0.00226227, 0.00162064, 0.00124392356, 0.0030650862, 0.00117819605, 0.00180682121, 0.00244125, 0.00165895, 0.00112784735, 0.00262237131, 0.00106640381, 0.00167066604, 0.00234736, 0.0017596, 0.00128507661, 0.00278315507, 0.00125485857, 0.00168777152, 0.00229265, 0.00170112, 0.00106055755, 0.00242271763, 0.00109395711, 0.00151837093, 0.00222779, 0.00159896, 0.00117935985, 0.00267907022, 0.00119045423, 0.00168433809, 0.00228347, 0.00148169, 0.000996993273, 0.00232530525, 0.00108508614, 0.0016393424, 0.00227351, 0.00172212, 0.00124319806, 0.00275140046, 0.00122787862, 0.00168021931, 0.00227121, 0.0017026, 0.00109802326, 0.00255858921, 0.00110767025, 0.00156177825, 0.00229577, 0.00176538, 0.00130984827, 0.00291733048, 0.00123583269, 0.00169911538, 0.00234702, 0.00172729, 0.00108755834, 0.00262742233, 0.00110129407, 0.00149492559, 0.00229262, 0.00186078, 0.0012991291, 0.00303706713, 0.00123066769, 0.00162537629, 0.00222476, 0.00164292, 0.0010822966, 0.00277166278, 0.00111493783, 0.00160084257, 0.00226265, 0.00154995, 0.00123471511, 0.00298622134, 0.0012388652, 0.00172955007, 0.00233303, 0.00160031, 0.00107042422, 0.00259270752, 0.00114837533, 0.00166870037, 0.00227789, 0.00175778, 0.00127212272, 0.00295256684, 0.00125123281, 0.00172860024, 0.00223878, 0.00168623, 0.00108893611, 0.00264023128, 0.00109563943, 0.00161347049, 0.00229492, 0.00163877, 0.00127161888, 0.00296393619, 0.00120033999, 0.00173384638, 0.00231668, 0.00162147, 0.00107101433, 0.00258608186, 0.00106860499, 0.00161329401, 0.00225747, 0.00167094, 0.00129440753, 0.00307732495, 0.00118948962, 0.00168190303, 0.00222683, 0.00167958, 0.00112077873, 0.00283361925, 0.00106139143, 0.00162277545, 0.00231665, 0.00173441, 0.00135201612, 0.00311843539, 0.00124320574, 0.00176883582, 0.00238863, 0.00179808, 0.00114381174, 0.0026663153, 0.00110461656, 0.00164054323, 0.00222444, 0.00181955, 0.0013231585, 0.00296993926, 0.00118562137, 0.0016693949, 0.00215793, 0.00164324, 0.00107651507, 0.00262924214, 0.00105576008, 0.00156097556, 0.00221984, 0.00154757, 0.00124348514, 0.00289355707, 0.00116054679, 0.00167803641, 0.00222369, 0.00159101, 0.00106214499, 0.0025913245, 0.00107732078, 0.00156649877, 0.00220417, 0.00176403, 0.00129507715, 0.00291753025, 0.00120847824, 0.00158933445, 0.00218152, 0.00167778, 0.00105728791, 0.0025744068, 0.00106364465, 0.00150534487, 0.00223292, 0.0016451, 0.00124343252, 0.00284447009, 0.00114363478, 0.00157043035, 0.00223681, 0.00165753, 0.00103741814, 0.00245517725, 0.0010228114, 0.00153016055, 0.00213551, 0.00167195, 0.00123621256, 0.0028505004, 0.00116766454, 0.0015673954, 0.00215426, 0.00162552, 0.00103848951, 0.00256244955, 0.0010532646, 0.00144246058, 0.00219862, 0.00164024, 0.00124959648, 0.00288535655, 0.00120157865, 0.00161938602, 0.00229868, 0.00170463, 0.00106268644, 0.00250147306, 0.00107276125, 0.00150583161, 0.00215703, 0.00174069, 0.00121585396, 0.00288531929, 0.00116827991, 0.00155844027, 0.0021344, 0.00158282, 0.00100746576, 0.00255968468, 0.00103666633, 0.00149203988, 0.00219673, 0.00150157, 0.00118357805, 0.0028786764, 0.00111807638, 0.00157527742, 0.00220226, 0.00142186, 0.0009600505, 0.00247469405, 0.00104202062, 0.00153526012, 0.00220948, 0.00172597, 0.00122863567, 0.00284497323, 0.00119791727, 0.0015654728, 0.00220541, 0.0017328, 0.0010190052, 0.00257405662, 0.0010767309, 0.00146576855, 0.00228263, 0.00171095, 0.00120185292, 0.00289421901, 0.0011856372, 0.00158654526, 0.00227069, 0.00167193, 0.000972229929, 0.00251374138, 0.0010581658, 0.00152611302, 0.00221656, 0.00171285, 0.00118225452, 0.00290108938, 0.00118052587, 0.00159605267, 0.00217628, 0.0015884, 0.00099491619, 0.00260402728, 0.00104492286, 0.00152126653, 0.00220087, 0.00157266, 0.00117261929, 0.0028955373, 0.00114068668, 0.00167560962, 0.00224122, 0.00159939, 0.000992635847, 0.00250126095, 0.00106162403, 0.00163157843, 0.00223925, 0.00177782, 0.00123725901, 0.00289258594, 0.00117708894, 0.00167041377, 0.00218978, 0.00168339, 0.00104268547, 0.00259539718, 0.00103540136, 0.00157375203, 0.0022394, 0.00164933, 0.00121944258, 0.00296512572, 0.0011367742, 0.00168990833, 0.00226033, 0.00160506, 0.000978342141, 0.00263563194, 0.00106050551, 0.00158509333, 0.00223175, 0.00175955, 0.00127196766, 0.00302534038, 0.00121447316, 0.00169178052, 0.00226327, 0.00179122, 0.00114361348, 0.00280572311, 0.00111466914, 0.00165513938, 0.00237374, 0.00180382, 0.00135308725, 0.00307673845, 0.00120750826, 0.00178079796, 0.0024255, 0.00181273, 0.00113430782, 0.00268698717, 0.00108129182, 0.00165120757, 0.00225958, 0.00183619, 0.00130128395, 0.00302952528, 0.00119141687, 0.00168112095, 0.00223811, 0.0017014, 0.00111618859, 0.00284067914, 0.00107408059, 0.00161736528, 0.00226892, 0.00165057, 0.00129604689, 0.00322163943, 0.00118964654, 0.00173234346, 0.00234178, 0.00173435, 0.00112031016, 0.00277832919, 0.00109312055, 0.00169845228, 0.00226667, 0.00185172, 0.00135373487, 0.00312558259, 0.00121905108, 0.0017429936, 0.00225289, 0.00176937, 0.00114384783, 0.00289334636, 0.00106866052, 0.00163260556, 0.00223795, 0.00166852, 0.00129111379, 0.00313877361, 0.00117535517, 0.0017223293, 0.00227557, 0.0016615, 0.00109132205, 0.00275830296, 0.00106294558, 0.00164314976, 0.0022036, 0.0017533, 0.00128926814, 0.00309241912, 0.0012144685, 0.00170883117, 0.00224509, 0.00173226, 0.00113649806, 0.00279218354, 0.00111199857, 0.00163176795, 0.00233867, 0.00176165, 0.00137669954, 0.00309616723, 0.00125205889, 0.00180852727, 0.00246809, 0.00177356, 0.00114254304, 0.00270981295, 0.00107818539, 0.0017107192, 0.00231604, 0.00184777, 0.00131392956, 0.00296745705, 0.00122226833, 0.00169738848, 0.00225986, 0.00172641, 0.0011073543, 0.00270321546, 0.00107261946, 0.00157008925, 0.00228221, 0.00163894, 0.00128876965, 0.00301924651, 0.00119129254, 0.00170910847, 0.00233446, 0.00170886, 0.00108710572, 0.00268451963, 0.00105423143, 0.00159687828, 0.00226205, 0.00185349, 0.00131156039, 0.00307829818, 0.00116828829, 0.00166710361, 0.00227187, 0.00181801, 0.0011222146, 0.00278025353, 0.00103511102, 0.00160826044, 0.00233151, 0.00175121, 0.00129322952, 0.003026166, 0.00115087547, 0.00171685882, 0.00237021, 0.0017351, 0.00106504234, 0.0027790349, 0.00105243362, 0.00156666653, 0.00227194, 0.00179073, 0.00126634073, 0.00306356396, 0.00113876513, 0.00160414877, 0.00226771, 0.00177917, 0.00109168235, 0.00278884917, 0.00101740647, 0.00152838998, 0.0023517, 0.00177825, 0.00129084091, 0.00310824579, 0.00116880203, 0.00168625533, 0.00240273, 0.00178537, 0.00109521358, 0.00276829605, 0.00104915572, 0.00161384477, 0.00229661, 0.00188363, 0.00130099757, 0.00310243131, 0.00114075083, 0.00166920084, 0.00227043, 0.00180383, 0.00109882781, 0.0027889607, 0.00102351559, 0.00162088231, 0.00231061, 0.00173048, 0.00129172381, 0.00318079861, 0.00115900778, 0.00173194252, 0.0023386, 0.00168478, 0.00105990702, 0.00273939758, 0.0010268864, 0.00163365668, 0.0023025, 0.00181039, 0.00127824908, 0.00308793876, 0.00114332477, 0.0017215187, 0.00228501, 0.00177251, 0.00109637179, 0.00276828045, 0.00101826608, 0.00163967011, 0.00231491, 0.00172952, 0.00127511437, 0.00300383894, 0.00113339629, 0.00173710799, 0.00231757, 0.00167207, 0.0010600423, 0.00263790018, 0.00100771931, 0.00165113749, 0.00225557, 0.00177827, 0.00125489093, 0.00298821391, 0.0011449923, 0.00169315829, 0.00223381, 0.0016482, 0.00106878101, 0.00277376152, 0.00103066175, 0.0016234091, 0.00230936, 0.00168545, 0.00127049547, 0.00303410599, 0.0011631177, 0.00175573386, 0.00238531, 0.00170809, 0.0010810867, 0.0026622531, 0.00106397807, 0.00170312705, 0.00234803, 0.00189031, 0.00131526624, 0.00306526711, 0.00119633577, 0.00174465205, 0.00225735, 0.00176962, 0.001087029, 0.00276833284, 0.00102385227, 0.0016370659, 0.00228535, 0.00170249, 0.00126694876, 0.00310416613, 0.00116308499, 0.00174048997, 0.00233613, 0.00167213, 0.00105887826, 0.00276472047, 0.00105026364, 0.00167162309, 0.00228001, 0.00180322, 0.00126687449, 0.00314290309, 0.0011886094, 0.00172893703, 0.00224799, 0.00172029, 0.00106703141, 0.00280913641, 0.00103765109, 0.00165028579, 0.00228578, 0.00169963, 0.00124365813, 0.0030725731, 0.00116233679, 0.00172142859, 0.002331, 0.00165472, 0.00103702641, 0.00270532211, 0.00104285881, 0.00163157925, 0.00224797, 0.00179004, 0.00123649451, 0.00302670663, 0.00118230854, 0.00169605494, 0.00223444, 0.00168074, 0.00107082096, 0.00278249662, 0.00103422231, 0.00161615142, 0.00228524, 0.00165221, 0.00126713573, 0.00310699758, 0.00117022009, 0.00173494546, 0.00236182, 0.00170016, 0.00107692054, 0.0027522617, 0.00107712019, 0.00166881399, 0.00231507, 0.00184368, 0.00129782013, 0.00310943718, 0.00119880436, 0.00173735782, 0.00229183, 0.0017763, 0.00109927077, 0.00284292176, 0.00104553881, 0.00162783405, 0.00230294, 0.00170517, 0.0012624868, 0.00311712804, 0.00117145095, 0.0017267993, 0.00233951, 0.00167989, 0.00104539224, 0.00274904142, 0.00104548398, 0.00163700117, 0.00227647, 0.00176262, 0.00126241962, 0.00310055329, 0.00118755363, 0.00170342368, 0.00224911, 0.0016966, 0.00107943302, 0.00282638124, 0.0010527902, 0.0016221205, 0.00228534, 0.0016918, 0.0012529511, 0.00307999854, 0.00117820175, 0.00173185929, 0.00233339, 0.00169442, 0.00104347349, 0.00270736567, 0.00104805781, 0.00164601731, 0.00226605, 0.00180682, 0.00126334454, 0.00300516305, 0.00118105917, 0.00170018186, 0.00225204, 0.00172438, 0.00108544691, 0.00280708959, 0.00104886794, 0.0016204596, 0.00228581, 0.00165706, 0.0012667937, 0.00305514759, 0.00117608136, 0.00173766701, 0.00231772, 0.00165348, 0.00105669792, 0.00270117493, 0.00105201511, 0.00165265554, 0.00227609, 0.00179663, 0.00129199959, 0.00306557445, 0.00121645164, 0.00173929229, 0.00231102, 0.00176914, 0.00113122875, 0.00281679095, 0.00106900919, 0.00166117086, 0.00233427, 0.00172467, 0.00128780096, 0.0031048907, 0.00119493832, 0.00176821533, 0.00233581, 0.00169242, 0.0010640875, 0.00271990104, 0.00104707782, 0.00166340859, 0.00226026, 0.00175798, 0.00127199071, 0.00308388844, 0.00120283396, 0.00172620092, 0.00224257, 0.00168205, 0.00108576077, 0.00283045345, 0.00104489201, 0.00164120225, 0.00229822, 0.00168582, 0.0012802874, 0.00312133622, 0.00118573161, 0.00174928724, 0.00233331, 0.00168889, 0.00106549228, 0.00275232433, 0.00104803138, 0.00166036759, 0.0022924, 0.00180714, 0.00126613444, 0.00307679689, 0.00118515163, 0.00171513378, 0.00223959, 0.0017283, 0.00109019212, 0.00280378666, 0.0010268914, 0.00161964039, 0.00229892, 0.00169078, 0.00127521134, 0.00310435984, 0.00117821631, 0.00174140814, 0.00232534, 0.00168203, 0.00107938051, 0.00277002505, 0.00105823728, 0.00166278472, 0.00228185, 0.00179694, 0.00128540036, 0.00309897354, 0.00119350723, 0.00172026223, 0.00226306, 0.00173551, 0.00111249136, 0.00285375072, 0.00104416313, 0.0016416586, 0.00233099, 0.00170814, 0.00129438529, 0.00315283681, 0.00117314549, 0.00175536284, 0.00234727, 0.00167592, 0.00106896844, 0.00277700042, 0.00103192334, 0.00167002412, 0.00227693, 0.0017846, 0.0012760266, 0.00311334617, 0.00116963172, 0.001719477, 0.00223159, 0.00166323, 0.00108515949, 0.00289798621, 0.00103894982, 0.00163161114, 0.00229381, 0.00166208, 0.00127940858, 0.00318400399, 0.00117972679, 0.00175401149, 0.00234989, 0.00166584, 0.00108870165, 0.00281560468, 0.0010675753, 0.00168802717, 0.00232911, 0.00180452, 0.00130196079, 0.0031911952, 0.00122836651, 0.00172134163, 0.00227458, 0.0017193, 0.00109875097, 0.00290777604, 0.00105159823, 0.00162547384, 0.00230765, 0.0016894, 0.00127413333, 0.0031752442, 0.00118339818, 0.00174177939, 0.00234928, 0.00165995, 0.00107857073, 0.00285183848, 0.00105638197, 0.00166085921, 0.00227946, 0.0017794, 0.00128753472, 0.00320275291, 0.00120181229, 0.00172038341, 0.00225266, 0.00171821, 0.00109882106, 0.00295192632, 0.00105034828, 0.0016319917, 0.00232713, 0.00169913, 0.00128064724, 0.00324858422, 0.00118191272, 0.00174355949, 0.00235048, 0.00168089, 0.00107724196, 0.00286875968, 0.0010480542, 0.00164740207, 0.00229231, 0.00176166, 0.00126935472, 0.00318980264, 0.00117001124, 0.00170170085, 0.00225581, 0.00168407, 0.00108528964, 0.00291090435, 0.00102536776, 0.00160950201, 0.00230164, 0.00164946, 0.00127530121, 0.00318981498, 0.00115747971, 0.00171987736, 0.00232862, 0.00162884, 0.00106317899, 0.00279906183, 0.00103288924, 0.00163341267, 0.00228223, 0.00174874, 0.00126347574, 0.00311006117, 0.00117153523, 0.00170194474, 0.00226796, 0.00166819, 0.00107769913, 0.00284982147, 0.00102037191, 0.00161073217, 0.00229228, 0.00163431, 0.00126272859, 0.00313463318, 0.00115644932, 0.00172378123, 0.0023346, 0.00161678, 0.00105583156, 0.00277741766, 0.00102630933, 0.0016337547, 0.00227612, 0.00171445, 0.00127456244, 0.00316076446, 0.00116360642, 0.00170062773, 0.00226189, 0.00167046, 0.00109988288, 0.00293332525, 0.00101928192, 0.00162491598, 0.00231932, 0.00165255, 0.00128396798, 0.00326003297, 0.00115523592, 0.00175663666, 0.00237797, 0.00164383, 0.00107489014, 0.00286551192, 0.00102059264, 0.00167030573, 0.00230193, 0.00173717, 0.00126911548, 0.00318436744, 0.0011475978, 0.00171748677, 0.00227339, 0.00165774, 0.00108333689, 0.00292180176, 0.00101566804, 0.00162576337, 0.00231315, 0.00162272, 0.00127206906, 0.00320290378, 0.00114615343, 0.00172677962, 0.00235303, 0.00161482, 0.00106170087, 0.00282602524, 0.00102979725, 0.00165905291, 0.00233198, 0.00176554, 0.00127779308, 0.00317943259, 0.00117988407, 0.00171647978, 0.0023137, 0.00169883, 0.00108810654, 0.00290199136, 0.00103796984, 0.00162793964, 0.00237564, 0.00167747, 0.00127310771, 0.00319714937, 0.00116839667, 0.0017619736, 0.00237812, 0.00165862, 0.00106931163, 0.00285903993, 0.00102962542, 0.00167351472, 0.00231389, 0.00175829, 0.00127317128, 0.00319785764, 0.00117433432, 0.00172341114, 0.0022748, 0.0016686, 0.00108366832, 0.0029527545, 0.00103204127, 0.00164447282, 0.00233154, 0.00164291, 0.00127020443, 0.00326944701, 0.00115558703, 0.00177210139, 0.00236487, 0.00165113, 0.00106676703, 0.00287100836, 0.0010315557, 0.00168553146, 0.00230948, 0.00174399, 0.00126797426, 0.0031764158, 0.00117222266, 0.00174106495, 0.00227353, 0.00165651, 0.00107852439, 0.00289015099, 0.00102945173, 0.00164586864, 0.00233122, 0.00163149, 0.00125677546, 0.00315979705, 0.00114585052, 0.00175764482, 0.00236297, 0.00159322, 0.00105098728, 0.0028671138, 0.00102055771, 0.00168151397, 0.00231866, 0.00177037, 0.00126913108, 0.00319688232, 0.001181892, 0.0017416171, 0.00229391, 0.001686, 0.00109070726, 0.00296031265, 0.00103796041, 0.00164981675, 0.00234162, 0.00167571, 0.00128944556, 0.0032593389, 0.00117299019, 0.0017698236, 0.00237804, 0.00166744, 0.00106787728, 0.00290778419, 0.00104325963, 0.00170261553, 0.00232519, 0.00178774, 0.00129378005, 0.00327995117, 0.00118716911, 0.00176158873, 0.00231151, 0.00171875, 0.00110261049, 0.00302289613, 0.00104565581, 0.0016600925, 0.00234862, 0.00169417, 0.00128374668, 0.00332169537, 0.00118409493, 0.00176910346, 0.0023779, 0.00169767, 0.0010755324, 0.00293299602, 0.0010569155, 0.00171210896, 0.00234946, 0.00182696, 0.00128185365, 0.00323219877, 0.00120765553, 0.0017550271, 0.00228734, 0.00169358, 0.00108681584, 0.00293429056, 0.00105475285, 0.0016653277, 0.00235366, 0.00167834, 0.00126477366, 0.00322603644, 0.00118426292, 0.00177573739, 0.00237817, 0.00165769, 0.00107438141, 0.00282557914, 0.00106450624, 0.00169706543, 0.00233638, 0.00179644, 0.00127881404, 0.00319453073, 0.00122861087, 0.00176434615, 0.00231635, 0.00173004, 0.00111398031, 0.00293832482, 0.00108914066, 0.00168512703, 0.00241125, 0.00174662, 0.00131641247, 0.00322102965, 0.00121292577, 0.00179619505, 0.00243283, 0.00172209, 0.00110087881, 0.00289968564, 0.00106911606, 0.00171929935, 0.00236197, 0.00181123, 0.00129869569, 0.00325533538, 0.00121988845, 0.00177364971, 0.00233338, 0.00171107, 0.00111902691, 0.00298933778, 0.00107802823, 0.00168354763, 0.00237404, 0.00168363, 0.00129847159, 0.00329768541, 0.001208178, 0.00179932977, 0.00239725, 0.00167868, 0.00109305605, 0.00293344795, 0.00107309676, 0.00171211234, 0.00234141, 0.0017812, 0.00127954257, 0.00320952805, 0.00121012435, 0.00175409589, 0.00231071, 0.00168917, 0.00109053694, 0.00290791434, 0.00106063578, 0.00165904744, 0.00234641, 0.00165584, 0.00129342277, 0.00321673043, 0.00119559187, 0.00176958274, 0.00237285, 0.00166628, 0.0010864659, 0.00288313255, 0.00108071603, 0.00169459917, 0.00233363, 0.001775, 0.00132080528, 0.0032645727, 0.00123571383, 0.00175233255, 0.00232751, 0.00171969, 0.00114024349, 0.00301957969, 0.00109014008, 0.00166925485, 0.00237888, 0.00172914, 0.00132350507, 0.00332808215, 0.00121393125, 0.00179390726, 0.00241583, 0.00173851, 0.00108834647, 0.00289095123, 0.00106418878, 0.00169437716, 0.00233755, 0.00183386, 0.00128503924, 0.00325411605, 0.00119633682, 0.00175612769, 0.0023132, 0.00174567, 0.00111244887, 0.00299522723, 0.00105486345, 0.00166705681, 0.00233414, 0.0016631, 0.00127972791, 0.00323571125, 0.00118541066, 0.00180666975, 0.00238571, 0.00168762, 0.00108140416, 0.00287090056, 0.00106106396, 0.00171710982, 0.00232648, 0.00179892, 0.00128271524, 0.00320639438, 0.0012090184, 0.00178517785, 0.0023178, 0.00172814, 0.00109672127, 0.00295732915, 0.00107756013, 0.00169423711, 0.00235581, 0.00170556, 0.00127921975, 0.00327769457, 0.00120066234, 0.00180808397, 0.00240637, 0.00166951, 0.00107640075, 0.00293522538, 0.00107129698, 0.00173099153, 0.00235446, 0.00176674, 0.00128833763, 0.00330665032, 0.00124068733, 0.00176959031, 0.00231956, 0.0016885, 0.001110579, 0.00303720008, 0.00109158037, 0.00168636779, 0.00236747, 0.00169908, 0.00129395316, 0.00336522073, 0.00122746709, 0.00181947974, 0.00242445, 0.00172165, 0.00109723327, 0.00300441706, 0.00109714014, 0.00174152257, 0.00235253, 0.00183612, 0.00129713491, 0.00334654027, 0.00122952473, 0.00177678396, 0.00231096, 0.00171241, 0.0011131994, 0.00307192001, 0.00109371368, 0.00168789446, 0.00234358, 0.00166246, 0.0012953633, 0.00332310214, 0.00121911266, 0.00179884757, 0.00239002, 0.00168452, 0.00110252853, 0.0030001665, 0.00109198818, 0.001742505, 0.00234957, 0.00182722, 0.00130241958, 0.00331869535, 0.00124623848, 0.00180254003, 0.00232257, 0.00173776, 0.00111818931, 0.00302423863, 0.00110368663, 0.00172455248, 0.00237591, 0.00174736, 0.00131038681, 0.0033140413, 0.0012431608, 0.0018721529, 0.00243499, 0.00173366, 0.00111459009, 0.00298172724, 0.00113080582, 0.00181718112, 0.00241223, 0.00185602, 0.00132077641, 0.00325457146, 0.00126903085, 0.00185046822, 0.00235369, 0.001729, 0.00113459316, 0.00299245887, 0.0011256407, 0.00175405073, 0.0024172, 0.00174687, 0.00133428455, 0.00332199014, 0.0012597962, 0.00187586935, 0.00243642, 0.00173427, 0.00112360239, 0.00294740801, 0.00113417488, 0.00181822618, 0.00238915, 0.00185643, 0.00133941241, 0.00331901247, 0.00128295599, 0.00185148674, 0.00233767, 0.00173394, 0.00112684979, 0.00299405144, 0.0011173716, 0.00174595299, 0.00238073, 0.00170347, 0.00131155783, 0.00329854782, 0.00123746309, 0.00186182221, 0.00239538, 0.00169228, 0.00110331457, 0.00290501909, 0.00111837476, 0.00179769727, 0.002352, 0.00183249, 0.0013185807, 0.00322588952, 0.00126595236, 0.00183621841, 0.00232798, 0.00173129, 0.0011256492, 0.00296592386, 0.00113079499, 0.00176389946, 0.00238899, 0.00174864, 0.0013235996, 0.00326056941, 0.00125454844, 0.00189025549, 0.00242368, 0.00175054, 0.00111501734, 0.00292630191, 0.00113545603, 0.00182161224, 0.00236709, 0.00186306, 0.00130895106, 0.00324680144, 0.0012836355, 0.001874562, 0.00234165, 0.00175466, 0.00113292446, 0.00303685595, 0.00114266074, 0.0017840754, 0.00239292, 0.00171393, 0.00132774352, 0.00333971391, 0.00126605667, 0.00191312819, 0.00245516, 0.00174481, 0.00113631727, 0.00300396862, 0.00115586177, 0.00185432902, 0.00241036, 0.00188369, 0.00134233502, 0.00335919554, 0.00130682031, 0.00190977228, 0.00239349, 0.0018119, 0.00116097252, 0.00309726247, 0.00115704047, 0.00179438549, 0.00240219, 0.00173795, 0.00132636644, 0.0033105684, 0.00127431599, 0.00190759567, 0.00243324, 0.00172253, 0.00111597229, 0.00296047446, 0.00114662456, 0.00182266254, 0.0023832, 0.00182762, 0.00132052042, 0.00326981861, 0.00129216083, 0.00186814589, 0.00235554, 0.00175676, 0.0011598788, 0.00307913986, 0.00116630795, 0.00179025286, 0.00240352, 0.00172703, 0.00133840961, 0.00334328343, 0.0012948236, 0.00192687393, 0.00244029, 0.00173414, 0.00112755096, 0.002983012, 0.00117127516, 0.00184928742, 0.0023798, 0.00182769, 0.00132836204, 0.00332712382, 0.00132071215, 0.00188640447, 0.00232699, 0.0017465, 0.00116080604, 0.00307699875, 0.001169233, 0.00177951937, 0.00236383, 0.00170867, 0.00134328462, 0.00333276391, 0.00129525352, 0.00191212038, 0.0024166, 0.00172906, 0.00114798814, 0.0029915073, 0.00117290509, 0.00185253914, 0.00237205, 0.00185424, 0.00136264844, 0.00336342375, 0.00132148922, 0.0019029621, 0.00237929, 0.00179655, 0.00118943618, 0.0031132868, 0.00118206476, 0.00180476694, 0.0023816, 0.00173964, 0.00135806005, 0.00335307885, 0.00127713301, 0.0019093724, 0.00241461, 0.00173061, 0.00113845267, 0.0029898209, 0.00115886319, 0.00184107595, 0.00235996, 0.0018044, 0.00132498448, 0.0033003008, 0.00132599822, 0.00188106485, 0.00234231, 0.00174894, 0.00116564089, 0.00309356605, 0.00118073751, 0.00178256107, 0.00238461, 0.0017483, 0.00136193552, 0.00338725513, 0.00132203859, 0.00193099398, 0.00244355, 0.00177885, 0.00116358325, 0.00310127251, 0.0012105325, 0.00187114975, 0.0023672, 0.00189252, 0.00134023605, 0.00343807111, 0.00136540818, 0.00189209089, 0.00233661, 0.00179827, 0.00116177229, 0.00311876298, 0.0011856287, 0.00177731935, 0.00235939, 0.00172524, 0.00134779862, 0.00343367737, 0.00131761341, 0.00189751596, 0.0023971, 0.00174203, 0.00115157291, 0.00306998147, 0.0012034172, 0.00181606901, 0.00230276, 0.00187947, 0.00136683416, 0.00349522568, 0.00137112744, 0.00189147308, 0.00229121, 0.0018, 0.00119617849, 0.00331461011, 0.00123737799, 0.001804851, 0.00234162, 0.001755, 0.00136609515, 0.00351177156, 0.00136531191, 0.00192873273, 0.00240689, 0.00173256, 0.0011550549, 0.00322198076, 0.00124773092, 0.00187147921, 0.00234371, 0.0018517, 0.0013372004, 0.00356433401, 0.00140007434, 0.00189646508, 0.00231432, 0.00171688, 0.00116469758, 0.00328822341, 0.00124421809, 0.00180849386, 0.00237383, 0.00177711, 0.00138433173, 0.00354968128, 0.00137678557, 0.00193916552, 0.00243463, 0.00180076, 0.00120041193, 0.00320157013, 0.00126759871, 0.00189645588, 0.00240688, 0.00191835, 0.00140843389, 0.00354431639, 0.00141551474, 0.00193002017, 0.00236986, 0.00181724, 0.0012175953, 0.00329887355, 0.00124429446, 0.0018314448, 0.0024014, 0.00176637, 0.00140288111, 0.00351880211, 0.00137367775, 0.00195205351, 0.00242982, 0.0017569, 0.00119750551, 0.00318978168, 0.00127162191, 0.00189239241, 0.0023587, 0.00185753, 0.00136232842, 0.00340791536, 0.00141271751, 0.00192609488, 0.00232422, 0.00178461, 0.00119846861, 0.00324610691, 0.00124544231, 0.00182148744, 0.00236801, 0.00175378, 0.00137175398, 0.00344466628, 0.00134975614, 0.00195277366, 0.00242389, 0.00175027, 0.00117475237, 0.00313351885, 0.00124613289, 0.0018943334, 0.00237869, 0.00184538, 0.00137323048, 0.00348362769, 0.00141555676, 0.00193267653, 0.00234725, 0.00177212, 0.00121216511, 0.00326466886, 0.00125924801, 0.00182808749, 0.0023526, 0.0017199, 0.00138436537, 0.00350168254, 0.00136408652, 0.00195489288, 0.00242394, 0.00173566, 0.00118489773, 0.0031605782, 0.0012727736, 0.00189660036, 0.0023887, 0.00186552, 0.00138774817, 0.00350712286, 0.00143814785, 0.00193874934, 0.00236907, 0.00181214, 0.00121426384, 0.00328294537, 0.00127537909, 0.00184101914, 0.00238025, 0.00176325, 0.00139668561, 0.00352674653, 0.00139359839, 0.00197360874, 0.00243677, 0.00176922, 0.00119295495, 0.0032025273, 0.00127830869, 0.00190603128, 0.00238503, 0.00186007, 0.00140756345, 0.00356273237, 0.00143912795, 0.00193853723, 0.0023513, 0.0017849, 0.00122735021, 0.00333578116, 0.00127877027, 0.00183421792, 0.00236785, 0.00175065, 0.00139645347, 0.00353847281, 0.0013750043, 0.00196883688, 0.00242753, 0.00175502, 0.0011657048, 0.00319506857, 0.00125534635, 0.00189435063, 0.00236855, 0.00186445, 0.00138022925, 0.00358005404, 0.0014387531, 0.00195477461, 0.00236633, 0.00178642, 0.00121167686, 0.00333274016, 0.00129115558, 0.00185511552, 0.00238101, 0.00172142, 0.00138392125, 0.00357498019, 0.00140389288, 0.00199184031, 0.00247577, 0.00176031, 0.00119235052, 0.00320292055, 0.00130622857, 0.00192911655, 0.00243583, 0.00188352, 0.00139219896, 0.00354600977, 0.00147164147, 0.00198190496, 0.00243317, 0.00183059, 0.00123215374, 0.00333194993, 0.0012810413, 0.00187390007, 0.00243519, 0.00176044, 0.00138625456, 0.00354368333, 0.00139523146, 0.00200186553, 0.00244968, 0.00173449, 0.0011912284, 0.0032253773, 0.0012913082, 0.00193639798, 0.00238832, 0.00183594, 0.00139473914, 0.00360238948, 0.00146943727, 0.00198357645, 0.00235199, 0.00174453, 0.0012110942, 0.00336186541, 0.00129763165, 0.00187237922, 0.00236504, 0.001749, 0.00138413464, 0.00356522528, 0.00141199143, 0.00201943563, 0.00245359, 0.00180231, 0.00118726701, 0.00321980799, 0.00129746925, 0.0019237696, 0.00239588, 0.00187597, 0.00138334138, 0.00356048183, 0.00147143635, 0.0019617728, 0.00234005, 0.00176631, 0.00120962318, 0.00333579374, 0.00130072876, 0.00186249288, 0.00237876, 0.00172804, 0.00138017058, 0.0035626255, 0.00140432862, 0.0019959074, 0.0024363, 0.00174609, 0.0011883215, 0.00319416053, 0.00129709416, 0.00194209325, 0.0024108, 0.00188987, 0.00141174532, 0.00362137216, 0.00148512679, 0.00200122176, 0.00236435, 0.00181643, 0.00123480265, 0.00333482074, 0.0013103144, 0.00189307262, 0.00239091, 0.00177404, 0.00141141051, 0.00357253011, 0.0014316896, 0.00202820101, 0.00245571, 0.00175954, 0.00120189018, 0.00323131285, 0.00131199532, 0.00195288239, 0.00239564, 0.00186547, 0.00141482614, 0.00362052093, 0.00148665346, 0.00200241059, 0.00236992, 0.00180728, 0.00125421642, 0.00340596936, 0.00132713851, 0.00189594959, 0.00239043, 0.00176104, 0.00143051369, 0.00362782995, 0.00143485283, 0.00204583001, 0.00247873, 0.00177585, 0.00122375356, 0.00328526786, 0.00132503943, 0.00198919652, 0.00242394, 0.00188865, 0.00142776978, 0.00363534922, 0.0014973142, 0.00200091302, 0.00238082, 0.00175535, 0.0012166365, 0.00336440862, 0.00130498828, 0.00189163338, 0.00237172, 0.00171121, 0.00137222034, 0.00357448589, 0.00140797102, 0.00200869073, 0.00242473, 0.00169031, 0.00117993122, 0.00321879541, 0.00129326386, 0.00194148615, 0.00240037, 0.00183129, 0.00138478738, 0.00357378274, 0.00144719298, 0.00196981989, 0.00234332, 0.00177257, 0.00119418616, 0.00332430121, 0.00124460272, 0.0018390679, 0.00236744, 0.00169051, 0.00130789052, 0.00336320628, 0.00134149403, 0.00192022417, 0.00242119, 0.00167114, 0.00111118227, 0.00307627209, 0.00121105614, 0.00188741914, 0.00238208, 0.00176718, 0.00137336378, 0.00346235419, 0.00142558501, 0.00194583542, 0.00238165, 0.00166699, 0.00121242437, 0.00341413822, 0.0013277207, 0.00184830278, 0.00241136, 0.00166123, 0.00142846478, 0.00365818967, 0.00145380385, 0.00203056866, 0.00250559, 0.0016598, 0.00122672261, 0.00326637179, 0.00137017644, 0.0019717596, 0.00245291, 0.00176545, 0.00142948807, 0.00361567107, 0.00151441141, 0.00200644275, 0.00241417, 0.00167277, 0.0012552758, 0.0034394681, 0.00133582694, 0.00189384213, 0.00243001, 0.0016389, 0.00143379287, 0.00362960575, 0.00142555719, 0.00202680915, 0.00251563, 0.00160722, 0.00120069669, 0.00323845586, 0.00130205252, 0.00194935023, 0.00244779, 0.00169448, 0.00141172111, 0.00365555403, 0.00151834544, 0.00201982958, 0.00242241, 0.00160205, 0.00123491965, 0.00350808422, 0.00136736804, 0.00190051307, 0.00243222, 0.00160714, 0.00141342951, 0.00365804881, 0.0015125192, 0.00204851688, 0.00253473, 0.00158877, 0.00122313469, 0.00328446529, 0.00139103597, 0.0019693512, 0.0024554, 0.00168745, 0.00141482207, 0.00363177573, 0.00156134192, 0.00201832107, 0.00243241, 0.00158673, 0.00122167752, 0.00340878195, 0.00138721347, 0.00190763583, 0.00244029, 0.00157999, 0.00141155976, 0.00363673759, 0.00152420427, 0.00205880054, 0.00252843, 0.0015479, 0.00120745483, 0.00334824156, 0.00139580085, 0.00199199026, 0.0024786, 0.00167156, 0.00141370739, 0.00370873604, 0.00155247748, 0.00202309759, 0.00243761, 0.00160089, 0.00121662964, 0.00346034695, 0.00137126073, 0.00190338085, 0.00243662, 0.0016024, 0.00139045785, 0.0036399758, 0.00148392376, 0.00202347385, 0.00251051, 0.00155009, 0.00119479594, 0.00333719864, 0.00135822571, 0.00194455229, 0.00244154, 0.0016688, 0.00141277479, 0.00369268795, 0.00153233611, 0.00197702879, 0.00240167, 0.00156945, 0.00122017972, 0.00348852971, 0.00137477042, 0.00187559729, 0.00241257, 0.00158881, 0.00141597725, 0.00365523994, 0.00147909462, 0.00202042679, 0.00251617, 0.00157393, 0.00123489846, 0.00337482174, 0.0013813168, 0.00194927223, 0.00246212, 0.0016878, 0.00143563759, 0.00372319412, 0.00155569974, 0.00199478562, 0.00240572, 0.00160104, 0.00123753026, 0.00348958047, 0.001386291, 0.00189286249, 0.00240183, 0.00159912, 0.00140918151, 0.00365893892, 0.00148918258, 0.00199418678, 0.00247366, 0.00156754, 0.00120585773, 0.00336495345, 0.00138899812, 0.00192562537, 0.00241247, 0.00168113, 0.00141573325, 0.00372946775, 0.00154818455, 0.00197685463, 0.00239252, 0.00160987, 0.00122945337, 0.00345459511, 0.00137904147, 0.0018908591, 0.00242211, 0.00162987, 0.00141736481, 0.00359365041, 0.00147740974, 0.00200172467, 0.00248085, 0.00157498, 0.0012064093, 0.00326979975, 0.00135852909, 0.00192866044, 0.00241712, 0.00168454, 0.00140034035, 0.00360548706, 0.0015252002, 0.00198297459, 0.00237887, 0.0015958, 0.00121515815, 0.0034043123, 0.00135884038, 0.00187937159, 0.00238715, 0.00160057, 0.00140273268, 0.00357998605, 0.00145470467, 0.00200502342, 0.00247367, 0.0015791, 0.00120943866, 0.00327585684, 0.00134974276, 0.00194939098, 0.00241613, 0.0016936, 0.00140813529, 0.00357377948, 0.00151318614, 0.0019861667, 0.00238965, 0.00159205, 0.0012162897, 0.00337440008, 0.00135287514, 0.00188076927, 0.00240637, 0.00161528, 0.00139352272, 0.00358182844, 0.00147511903, 0.00201170216, 0.00247567, 0.0015814, 0.00119515287, 0.00327105867, 0.00136047124, 0.00195077749, 0.00242187, 0.00168717, 0.00140590244, 0.00364253926, 0.00153791858, 0.00198128796, 0.00240209, 0.00161072, 0.00123485969, 0.00341862068, 0.00137562316, 0.00190281472, 0.00244488, 0.00164788, 0.00143321138, 0.00359714217, 0.00146956043, 0.00203607231, 0.00251439, 0.00161221, 0.00120953436, 0.00326023158, 0.00134831585, 0.00196306128, 0.00242246, 0.00170296, 0.00141089456, 0.00356744975, 0.0014985858, 0.00199253135, 0.00237888, 0.00160346, 0.00121347466, 0.00331642944, 0.00133404066, 0.00188899913, 0.00238894, 0.00160254, 0.00139165821, 0.00352028222, 0.0014567842, 0.00202337466, 0.0024624, 0.00158668, 0.0011926936, 0.00321395509, 0.00135442219, 0.00196335698, 0.00241266, 0.00171635, 0.00138355745, 0.00355012272, 0.00151714089, 0.00199611043, 0.00237731, 0.00162618, 0.00119158917, 0.00330786034, 0.00133717619, 0.00188707258, 0.00237822, 0.00162084, 0.00135912176, 0.00347971171, 0.00143317855, 0.00200923649, 0.00243104, 0.00157567, 0.00115605665, 0.00318251248, 0.00131558022, 0.00193770882, 0.00238055, 0.00168893, 0.00135918986, 0.00354662654, 0.00149654225, 0.00197676546, 0.00235505, 0.00160424, 0.00118426862, 0.0033579634, 0.00132560369, 0.00187257421, 0.00237075, 0.00161409, 0.00136522099, 0.00352845597, 0.00144421856, 0.00200967374, 0.00245858, 0.00158603, 0.00115610566, 0.00321647199, 0.00131918094, 0.00192798674, 0.00238841, 0.00169086, 0.00134957244, 0.00356396148, 0.00149000681, 0.00196718774, 0.0023539, 0.00160453, 0.00117584388, 0.00333194691, 0.00131533842, 0.00186579174, 0.0023668, 0.00159514, 0.00135378703, 0.00350310048, 0.00143041206, 0.00199209643, 0.00242173, 0.00157239, 0.0011502452, 0.00319486205, 0.00130979659, 0.00192330277, 0.00238115, 0.00168754, 0.00134558743, 0.00353915896, 0.00147499039, 0.00196600449, 0.00235405, 0.00160294, 0.00115089887, 0.00327027845, 0.0013019063, 0.00185122574, 0.00235934, 0.00159884, 0.00132211053, 0.00342590315, 0.00140606426, 0.00197007111, 0.00240595, 0.00157346, 0.00110677932, 0.00313124829, 0.00128267857, 0.00189989072, 0.00235625, 0.00166703, 0.00130397244, 0.00347700762, 0.00144464569, 0.00194131036, 0.00232577, 0.0015881, 0.00113184797, 0.00321792183, 0.00127325987, 0.00183894881, 0.0023519, 0.00160638, 0.001311776, 0.00341267325, 0.00141528028, 0.00198221044, 0.00242695, 0.00157452, 0.00111002848, 0.00307235098, 0.00128215714, 0.00190004823, 0.00236488, 0.00167149, 0.00128965324, 0.00339396112, 0.00143916707, 0.00194702309, 0.00232729, 0.00158177, 0.00111365353, 0.00316497404, 0.00127727725, 0.00183208904, 0.00235592, 0.00158357, 0.00129905634, 0.00335721043, 0.00139070174, 0.00196360447, 0.00240443, 0.00154466, 0.00110254751, 0.00301520899, 0.00127234939, 0.00187747623, 0.00235525, 0.00166278, 0.00129792327, 0.00331256911, 0.00141761859, 0.00193639984, 0.00234697, 0.00157948, 0.0011183609, 0.00305968523, 0.00125008076, 0.00183187984, 0.00236202, 0.00159242, 0.00130036275, 0.00329845375, 0.00136009883, 0.00193319551, 0.00240946, 0.00155797, 0.00110724568, 0.00295384414, 0.00123746076, 0.00184905587, 0.00236294, 0.00166151, 0.0013006489, 0.0033082501, 0.00140478078, 0.00190960767, 0.00234121, 0.00155733, 0.00112978509, 0.0031262394, 0.00124258129, 0.00180372782, 0.00236867, 0.00160191, 0.00132527982, 0.00339499232, 0.00140556111, 0.00192217913, 0.0024273, 0.00155452, 0.00111352035, 0.00299265073, 0.00126002182, 0.00184182893, 0.0023773, 0.00168151, 0.00131348183, 0.0033287527, 0.00141576421, 0.00190100982, 0.00234061, 0.00157777, 0.00112992246, 0.00309407758, 0.00123638671, 0.00179850531, 0.00236152, 0.0015942, 0.00132128852, 0.00335717807, 0.00137461675, 0.00192057877, 0.00241558, 0.00154623, 0.00111225969, 0.00296229799, 0.00122319546, 0.00183530361, 0.00235335, 0.00166, 0.00132164161, 0.00345933111, 0.0014284621, 0.00191609329, 0.00235204, 0.00160448, 0.00114175095, 0.00323179807, 0.00127320155, 0.00181613467, 0.00238216, 0.0016085, 0.00131442223, 0.00346245267, 0.00140551827, 0.0019367584, 0.00244178, 0.00155874, 0.00111258891, 0.00313163665, 0.00127499283, 0.00186225458, 0.0023794, 0.00167632, 0.0013121526, 0.00345499394, 0.00144493661, 0.00191288791, 0.00234602, 0.00157499, 0.00112164591, 0.00318332925, 0.00126500626, 0.00179874315, 0.00234891, 0.0015876, 0.00130760088, 0.00341119827, 0.00139482541, 0.00191262842, 0.00241921, 0.00157312, 0.00112478097, 0.00308659161, 0.0012791442, 0.00184860895, 0.00238749, 0.0017083, 0.00133946794, 0.00339132687, 0.00143017713, 0.00189312652, 0.00234124, 0.00161417, 0.00114190381, 0.00314979488, 0.00124485325, 0.00179556792, 0.00233812, 0.00159728, 0.00131810852, 0.0033578279, 0.00137313618, 0.00192585832, 0.00240634, 0.00155769, 0.00111871248, 0.00312906108, 0.0012517547, 0.00187517039, 0.00233121, 0.00163342, 0.0012882218, 0.00340698566, 0.00140423654, 0.00190739334, 0.00230575, 0.00156045, 0.00111754832, 0.00321857142, 0.00123484491, 0.00179038406, 0.00232063, 0.00159612, 0.00129790476, 0.00344281225, 0.00140113872, 0.00194606883, 0.00237824, 0.00156792, 0.00111151149, 0.00311056804, 0.0012693716, 0.00186359696, 0.00230716, 0.00166717, 0.00130249665, 0.00343726901, 0.00143528567, 0.00191564381, 0.00229992, 0.00157501, 0.00111390906, 0.00317594316, 0.00125701248, 0.00181075919, 0.0023042, 0.00158262, 0.00132148352, 0.0034311018, 0.00139154692, 0.00194559281, 0.00238119, 0.00156406, 0.00113193365, 0.00313894707, 0.00127370993, 0.00186690141, 0.00233693, 0.00167829, 0.00134362886, 0.0034661321, 0.00142517104, 0.00193929556, 0.00232205, 0.00162399, 0.00115964119, 0.00325133069, 0.00123613421, 0.00181599834, 0.00231855, 0.00159099, 0.0013172701, 0.00347270141, 0.00136854185, 0.00192549173, 0.00237941, 0.00154614, 0.00111737591, 0.00315132225, 0.00125863415, 0.00185627327, 0.00231248, 0.00157864, 0.00130249979, 0.0035081245, 0.00140473281, 0.00190295314, 0.00229693, 0.00153463, 0.00111909944, 0.00326724141, 0.00125309976, 0.0018137868, 0.00234338, 0.00160751, 0.00133401353, 0.00348510453, 0.00140347297, 0.00194706395, 0.00242011, 0.00159745, 0.00112611102, 0.00312080816, 0.00127522356, 0.00185780169, 0.00234518, 0.00167584, 0.00130586897, 0.00346003775, 0.0014547332, 0.00191270653, 0.00232057, 0.00156463, 0.0011311894, 0.00329846935, 0.00128841982, 0.0018141875, 0.00233909, 0.0015534, 0.00131126563, 0.0034818023, 0.0014025725, 0.00193083426, 0.00239099, 0.00152028, 0.00111012952, 0.0031591244, 0.0013042608, 0.00185629888, 0.00232021, 0.00164506, 0.00130693975, 0.00349148805, 0.00147668249, 0.00192551338, 0.00231307, 0.00159131, 0.00114987488, 0.00324572274, 0.0013029339, 0.00182142691, 0.00234009, 0.00160271, 0.00132388843, 0.00345902564, 0.00141962944, 0.00195124559, 0.00240071, 0.00154766, 0.00112577528, 0.00314819044, 0.00129371125, 0.00184614176, 0.00232768, 0.00164711, 0.00130740041, 0.00345404213, 0.00143015396, 0.00189539848, 0.00233253, 0.0015607, 0.00112902874, 0.00323413033, 0.00125839072, 0.00179098244, 0.00231621, 0.00157388, 0.00131578697, 0.00348392758, 0.00138623617, 0.00190630346, 0.00239021, 0.00154837, 0.00111514924, 0.00313210837, 0.001277528, 0.00183079368, 0.00235626, 0.00167897, 0.00131441909, 0.00350314868, 0.00142500678, 0.00189199718, 0.00233224, 0.00158089, 0.00113048812, 0.00326991314, 0.0012674894, 0.0017731156, 0.00233463, 0.00157239, 0.00130013423, 0.00347407814, 0.00138926529, 0.00188814348, 0.0023812, 0.00152202, 0.00110319175, 0.00313059031, 0.00127157662, 0.00182081829, 0.00232255, 0.0016527, 0.00129953877, 0.00346539891, 0.00143925392, 0.00186761934, 0.0022995, 0.00156502, 0.00111149403, 0.00323298876, 0.0012714311, 0.00177386752, 0.00232704, 0.00158432, 0.00128860027, 0.00343907066, 0.00138703256, 0.00189656881, 0.00238535, 0.00153501, 0.00108659628, 0.00311283092, 0.00126178015, 0.00180389604, 0.00232424, 0.00162528, 0.00127478514, 0.00345352013, 0.00142574112, 0.00185207627, 0.00229977, 0.00153485, 0.00110599748, 0.00323053682, 0.00126573176, 0.00176084344, 0.00230012, 0.00153564, 0.00128359662, 0.00344148208, 0.00138347619, 0.00189118343, 0.00238457, 0.00153592, 0.00110376975, 0.00316127832, 0.00128210883, 0.00181578193, 0.00234507, 0.001669, 0.00130121445, 0.00347718922, 0.00142584299, 0.00186387019, 0.00231553, 0.0015753, 0.00111984275, 0.00326541741, 0.00125025946, 0.00176472845, 0.00230963, 0.00156144, 0.00128534413, 0.00342676928, 0.00137244002, 0.00189107342, 0.00237781, 0.00151427, 0.00108666054, 0.0031169001, 0.00126237387, 0.00181444478, 0.00230328, 0.00161404, 0.00129196746, 0.00349262939, 0.00141871523, 0.00187425688, 0.00229891, 0.00155007, 0.00111568102, 0.00325832423, 0.00125609804, 0.00178947439, 0.00231421, 0.0015896, 0.001306872, 0.00346173532, 0.00137496367, 0.00191515707, 0.00240985, 0.00156438, 0.00110440911, 0.00318295695, 0.00125779153, 0.00181182474, 0.00231189, 0.00163895, 0.00128649117, 0.00347033772, 0.00139934116, 0.00186260918, 0.00228369, 0.0015345, 0.00109756156, 0.00320868776, 0.0012484506, 0.00176755036, 0.00229853, 0.00154043, 0.00127396709, 0.00342647941, 0.0013685798, 0.00187387865, 0.00237269, 0.00153711, 0.00109471928, 0.00311161787, 0.00126823806, 0.00180884334, 0.00231784, 0.00165091, 0.00129371975, 0.00346629298, 0.0014453585, 0.00188451831, 0.00232575, 0.00159226, 0.00113034761, 0.0032510187, 0.00126784993, 0.00177818851, 0.00231487, 0.00156162, 0.00131746789, 0.00349598681, 0.00138951081, 0.00188527536, 0.00236562, 0.00151872, 0.00110135286, 0.00315987831, 0.00125938898, 0.00181083323, 0.00229989, 0.00159413, 0.00126931129, 0.00344963255, 0.00141043239, 0.00186194351, 0.00228513, 0.00152724, 0.00108864682, 0.00321591436, 0.00125501037, 0.00176403287, 0.0022856, 0.00153862, 0.00128770713, 0.0034243518, 0.00137670024, 0.00189135876, 0.00236669, 0.00151484, 0.00109098572, 0.00307661132, 0.00126034347, 0.00181105908, 0.00230316, 0.00160301, 0.00126859103, 0.00339829945, 0.00141741277, 0.00185993221, 0.00227957, 0.00150651, 0.00108533318, 0.0031658411, 0.00127592345, 0.00175700127, 0.00226396, 0.00149065, 0.00124921079, 0.00338898739, 0.00137845974, 0.00186216761, 0.00233424, 0.00145944, 0.00106184045, 0.00308381533, 0.00128160033, 0.00180596823, 0.00230575, 0.0016176, 0.00127609342, 0.00343942386, 0.00146587053, 0.0018691587, 0.00230582, 0.00157478, 0.00110750669, 0.00320845726, 0.00129318505, 0.00177619373, 0.00232151, 0.00157729, 0.00129267329, 0.00341955805, 0.00140224013, 0.00188439817, 0.00237089, 0.00153133, 0.00108347984, 0.00309617561, 0.00127810671, 0.00180832238, 0.00230209, 0.00162748, 0.00127663685, 0.00343643292, 0.00144475442, 0.00186215807, 0.00228422, 0.00153928, 0.00109864306, 0.00322969747, 0.00129764026, 0.00177612854, 0.00228056, 0.00155485, 0.0012745338, 0.0034471273, 0.00140333129, 0.00189553376, 0.00236626, 0.00150724, 0.00107966433, 0.00313363923, 0.00130126672, 0.00182757154, 0.00230613, 0.00162816, 0.0012797463, 0.00348547054, 0.0014644264, 0.00187166093, 0.00228014, 0.00152502, 0.00109687273, 0.0032333592, 0.00129818311, 0.00178486714, 0.0022899, 0.00154768, 0.00127965107, 0.00347513147, 0.00140103861, 0.00190851849, 0.00235844, 0.00150568, 0.00109106791, 0.00316894497, 0.00131683995, 0.00184680778, 0.00232336, 0.00165107, 0.00130456558, 0.00353533984, 0.00150046183, 0.00189947861, 0.00231799, 0.00157547, 0.0011448462, 0.00333669595, 0.00134024885, 0.0018231034, 0.00233997, 0.00161214, 0.00133257546, 0.00354427099, 0.00142557011, 0.00194001372, 0.00240156, 0.00155032, 0.00111291208, 0.00322867185, 0.00130466314, 0.00185518095, 0.0023149, 0.00163776, 0.00130085018, 0.00355823245, 0.00146275968, 0.0018969652, 0.00229614, 0.00154482, 0.00111950887, 0.00332513847, 0.00132381578, 0.00181936019, 0.00228997, 0.00154995, 0.00130435999, 0.00354010053, 0.00141617411, 0.00193169818, 0.00238329, 0.00154348, 0.00111673912, 0.00324207963, 0.00131574168, 0.00186780782, 0.00231629, 0.00166405, 0.00131086609, 0.00359144644, 0.00148544647, 0.00190963235, 0.00229993, 0.00157561, 0.00115151738, 0.00334630185, 0.0013425434, 0.00181962445, 0.00229837, 0.00157457, 0.00132270693, 0.00347939436, 0.0014217617, 0.00194933545, 0.0024089, 0.00154588, 0.00113104703, 0.00320951291, 0.00133905211, 0.00187088258, 0.00232855, 0.00165295, 0.00131998549, 0.00354338042, 0.00150609994, 0.00192285993, 0.0023065, 0.0015786, 0.00115198758, 0.00331312465, 0.00136107055, 0.0018361134, 0.00231454, 0.0015999, 0.00134221371, 0.00349076628, 0.00145310909, 0.0019674853, 0.00240934, 0.00157042, 0.00114555529, 0.00319712842, 0.00133221364, 0.00187479937, 0.00231714, 0.00166037, 0.00132338982, 0.0035407918, 0.00149323535, 0.00190795166, 0.00229333, 0.00155914, 0.00114536216, 0.00333135459, 0.00134005805, 0.00182236067, 0.00228803, 0.0015495, 0.00131501514, 0.00353388232, 0.00142218568, 0.00194107206, 0.00237989, 0.001524, 0.00112058537, 0.00320179551, 0.00131895486, 0.00186806032, 0.0023232, 0.00165145, 0.00133170874, 0.00354495831, 0.00148641097, 0.0019070803, 0.00231229, 0.00158366, 0.00114922354, 0.00334611721, 0.00134581421, 0.0018150718, 0.00231332, 0.00156694, 0.00132775609, 0.00357300183, 0.00145185727, 0.00194480969, 0.00239031, 0.00156014, 0.00113190187, 0.00329539529, 0.00133844838, 0.00187689555, 0.00232121, 0.0016632, 0.00132869603, 0.00364468782, 0.00151066575, 0.0019184018, 0.00231427, 0.00156725, 0.00115376874, 0.00339524099, 0.001374171, 0.00182507583, 0.00232065, 0.00157015, 0.00132415572, 0.00359657989, 0.00145789643, 0.00196166639, 0.00240786, 0.00155426, 0.00112410414, 0.00327158743, 0.00134364085, 0.00186603051, 0.00233975, 0.0016383, 0.00131325913, 0.00360242324, 0.00149917381, 0.00190896168, 0.00229659, 0.00154784, 0.00113070349, 0.00339110452, 0.00135938462, 0.00181104871, 0.00229658, 0.00156494, 0.00131397101, 0.00355397793, 0.00145257358, 0.00192395016, 0.00234939, 0.00153498, 0.00112927728, 0.00325758895, 0.00134270824, 0.0018432769, 0.00229519, 0.00163482, 0.00134274422, 0.00356172677, 0.00150167628, 0.00186623679, 0.00227948, 0.00155272, 0.00114919827, 0.00335941883, 0.00134348869, 0.00178690569, 0.00228307, 0.00157191, 0.0013279774, 0.00355167524, 0.00143874984, 0.00190894003, 0.00235182, 0.00153309, 0.00111560081, 0.00319973705, 0.00129682978, 0.00181512884, 0.00224858, 0.0016159, 0.00131037552, 0.00353095192, 0.00146916311, 0.001830047, 0.00222246, 0.00153294, 0.00112958602, 0.00331418612, 0.0013154461, 0.00174051139, 0.00222734, 0.00155601, 0.00130358816, 0.00347845233, 0.00142172526, 0.00188173272, 0.00230959, 0.00153799, 0.00111363165, 0.00319598103, 0.00131434016, 0.00181520742, 0.00226117, 0.00164064, 0.00132269866, 0.00350615312, 0.00146841968, 0.00185441889, 0.00221422, 0.00155332, 0.00112979591, 0.00327171478, 0.00132676063, 0.0017685527, 0.00222854, 0.0015671, 0.00131391047, 0.00347847724, 0.00139973639, 0.00187872583, 0.00228655, 0.0015255, 0.00112546806, 0.00318521983, 0.0013032672, 0.00179876364, 0.0022275, 0.00161928, 0.00131573924, 0.00347363879, 0.00145079999, 0.00182461203, 0.00220194, 0.00154212, 0.00114007457, 0.00328834518, 0.00130760716, 0.00175008585, 0.00224016, 0.00156178, 0.00130617514, 0.00345673971, 0.00138817553, 0.00186635577, 0.00227739, 0.0015118, 0.00111152511, 0.00316727348, 0.00128666626, 0.00180303771, 0.00223054, 0.0016009, 0.00129113602, 0.00344557036, 0.00143779581, 0.00181982177, 0.00220116, 0.00148917, 0.00112212147, 0.00322462618, 0.00129265664, 0.00172169402, 0.00220976, 0.00151382, 0.00130033249, 0.00342340348, 0.00136927003, 0.00184055313, 0.00226209, 0.00147553, 0.00111794134, 0.00311698881, 0.00128361036, 0.00177348114, 0.00222742, 0.00158936, 0.00130803441, 0.00343234278, 0.0014344696, 0.00181173394, 0.00218729, 0.00149617, 0.00112885784, 0.00323460717, 0.00129935693, 0.00174190383, 0.00220747, 0.00152322, 0.00131556706, 0.00343872793, 0.00138260517, 0.00184208679, 0.00226444, 0.00148132, 0.00111041719, 0.00314693479, 0.00127872219, 0.00174102362, 0.00220897, 0.00156328, 0.00129825785, 0.00342489872, 0.00142993603, 0.00178767438, 0.00218552, 0.00149038, 0.0011293526, 0.00322564249, 0.00129668112, 0.00172704749, 0.00220361, 0.00152077, 0.00130273495, 0.00342668477, 0.0013810352, 0.00184282172, 0.00227281, 0.00148826, 0.00111754949, 0.00314740022, 0.00127948413, 0.00176000979, 0.00222077, 0.00157064, 0.00130161189, 0.00342250546, 0.00143180427, 0.00179871568, 0.0021984, 0.00148551, 0.00112490752, 0.00322502176, 0.00129630126, 0.00173916225, 0.0022157, 0.00150337, 0.001297293, 0.00339772971, 0.00137402385, 0.00183765381, 0.0022586, 0.00145238, 0.00110816001, 0.00312072528, 0.0012875048, 0.00177068659, 0.00222627, 0.00157191, 0.0012943655, 0.00341808796, 0.00143402559, 0.00180927047, 0.00219217, 0.00149516, 0.00112146116, 0.00324013364, 0.00130063086, 0.0017370088, 0.00220507, 0.00149948, 0.00129410403, 0.00341968169, 0.0013878186, 0.00186136947, 0.00226316, 0.00147032, 0.0011087429, 0.00313843647, 0.00129803095, 0.00179343601, 0.00222865, 0.00156485, 0.00130269316, 0.00343889929, 0.00144457421, 0.00184472417, 0.00219271, 0.0014889, 0.00112742255, 0.00325457472, 0.00130931067, 0.00176480331, 0.0022242, 0.00151655, 0.00130888249, 0.00344311958, 0.00139750063, 0.00189104199, 0.00229106, 0.00148512, 0.00112149853, 0.00316632981, 0.00131082314, 0.00182891777, 0.0022583, 0.00158602, 0.00131784379, 0.00347131561, 0.00145979074, 0.00186476822, 0.00223023, 0.00150254, 0.00113928586, 0.00325743109, 0.00131554378, 0.00178146514, 0.00224472, 0.00151196, 0.00130844, 0.00344455498, 0.00140494946, 0.00193106767, 0.00232071, 0.00148727, 0.00114224607, 0.00319923693, 0.00131980563, 0.0018544913, 0.00227199, 0.00158688, 0.00134528626, 0.00349728321, 0.00147881138, 0.00187067955, 0.0022231, 0.00150445, 0.00114687416, 0.00325720641, 0.00131236645, 0.00178213872, 0.00223349, 0.00151064, 0.00131775904, 0.00343874912, 0.00139805174, 0.00189948769, 0.00228126, 0.00146501, 0.00111660233, 0.00315201143, 0.00128953357, 0.00181691023, 0.00222527, 0.00157796, 0.00132821908, 0.00343522779, 0.00144570752, 0.00186028809, 0.00220909, 0.00149954, 0.00115081505, 0.00324641704, 0.00131930411, 0.0017741624, 0.00222524, 0.00152598, 0.00132140808, 0.00344566186, 0.00140027551, 0.00189459405, 0.00229637, 0.00150949, 0.00113760994, 0.00313795614, 0.00130716944, 0.00181837066, 0.00226096, 0.00160728, 0.00133299793, 0.00342479628, 0.0014658107, 0.00185603055, 0.00220885, 0.00152564, 0.00116056111, 0.00322699966, 0.00134185061, 0.00178409077, 0.00222036, 0.0015386, 0.00133707689, 0.00339732086, 0.00141744385, 0.00190497283, 0.00229237, 0.0015079, 0.00114893448, 0.00311020436, 0.0013348622, 0.00182747678, 0.00224252, 0.00159304, 0.00133957702, 0.00341090956, 0.00147866667, 0.00186899933, 0.00220373, 0.00152053, 0.00116448395, 0.00320557621, 0.00134009309, 0.00177797687, 0.00221677, 0.00153007, 0.00133974734, 0.00341080269, 0.00141298398, 0.00190347305, 0.00228278, 0.00148284, 0.00114678312, 0.00309677073, 0.00132001424, 0.0018242629, 0.00224692, 0.00158996, 0.00133763603, 0.00338661438, 0.00147294963, 0.0018624143, 0.00219811, 0.0015121, 0.00116514927, 0.00318472157, 0.00132985949, 0.00177989481, 0.00220356, 0.00151708, 0.00133683754, 0.0033660864, 0.00140279427, 0.0019029649, 0.00227936, 0.001495, 0.00115534978, 0.00311689125, 0.00133472448, 0.00183542317, 0.00224494, 0.00159984, 0.00136109663, 0.00342652318, 0.00148644263, 0.00186656183, 0.00219954, 0.00151402, 0.00118045125, 0.00321053178, 0.00134779094, 0.00177541014, 0.00219922, 0.00152867, 0.00134446274, 0.00340011809, 0.00141441985, 0.00190592965, 0.00227243, 0.00149711, 0.00115782046, 0.0031128577, 0.00132801803, 0.00182827364, 0.0022238, 0.00158592, 0.00134684134, 0.0034072611, 0.00148499256, 0.00186252315, 0.0021866, 0.00151863, 0.00117080321, 0.00321089057, 0.00134914962, 0.00177575229, 0.00219244, 0.00154102, 0.00133737992, 0.00338111143, 0.00142323831, 0.00189827487, 0.00227454, 0.00150287, 0.00114147866, 0.00312054716, 0.00132984936, 0.00181907974, 0.00223095, 0.0015785, 0.00133577292, 0.00339278905, 0.00147413672, 0.00185031141, 0.00218842, 0.00149197, 0.00114809908, 0.00317950011, 0.00134366646, 0.0017620197, 0.0021803, 0.00151097, 0.00133186218, 0.00336790551, 0.00141360855, 0.00189313735, 0.00226147, 0.00148579, 0.00114749162, 0.00311376923, 0.00134910794, 0.00181880349, 0.00223471, 0.00158662, 0.00134175841, 0.00340975891, 0.00150534778, 0.00185534847, 0.00219066, 0.00152006, 0.00117071741, 0.00322862901, 0.00137653784, 0.00178019202, 0.00219338, 0.00153972, 0.00134976779, 0.00341406534, 0.00143545086, 0.00191463844, 0.0022629, 0.00150836, 0.00116476649, 0.00316817989, 0.00134232873, 0.00182852161, 0.00221271, 0.00159817, 0.00134774204, 0.00341174589, 0.00148192339, 0.00186332827, 0.00216896, 0.0015121, 0.00117147702, 0.00323043391, 0.00135376514, 0.0017763474, 0.00218111, 0.00153221, 0.0013372571, 0.00339695276, 0.0014177704, 0.00191998109, 0.00227048, 0.00151787, 0.00115522719, 0.0031426521, 0.0013342459, 0.00183971331, 0.00222579, 0.00159663, 0.00134392176, 0.00345737743, 0.00149188656, 0.0018732954, 0.00217981, 0.00151834, 0.00115818833, 0.0032406454, 0.00134516146, 0.00177840854, 0.00217124, 0.00152284, 0.00133396313, 0.00341878016, 0.00141044054, 0.00192858605, 0.00226671, 0.00152672, 0.00116941123, 0.00322147971, 0.00135491323, 0.00186379731, 0.0022354, 0.00164701, 0.00136029825, 0.00349910278, 0.00150280423, 0.00189592817, 0.00218028, 0.00155605, 0.00118415256, 0.00330620073, 0.00136996852, 0.00181551697, 0.00218321, 0.00154164, 0.00135217397, 0.00346873002, 0.00142927293, 0.0019557348, 0.00227099, 0.00151159, 0.00117773376, 0.00322146877, 0.00134883239, 0.00187554711, 0.00222163, 0.00160382, 0.00136334216, 0.00349497027, 0.0014909748, 0.00189829757, 0.00217806, 0.00152645, 0.00118466537, 0.00333332038, 0.001362941, 0.00182140677, 0.00218572, 0.00153631, 0.0013508636, 0.00348838209, 0.00142363971, 0.0019652152, 0.00228196, 0.00152894, 0.00117951049, 0.00323496526, 0.00134822982, 0.00190013868, 0.00224794, 0.00162573, 0.00136740459, 0.00352849299, 0.00150550553, 0.00192492246, 0.00220921, 0.00152976, 0.00119785685, 0.00329819019, 0.00137052359, 0.00184258306, 0.00218908, 0.00151362, 0.00136316312, 0.00347349723, 0.00143285445, 0.00197095657, 0.00229657, 0.00151882, 0.00119832938, 0.00325974193, 0.00136150618, 0.00190092099, 0.00225352, 0.00161753, 0.00139260746, 0.0035608199, 0.00152167527, 0.00192908896, 0.00221877, 0.00155057, 0.00122235226, 0.00340584153, 0.00139467395, 0.00184969674, 0.0022304, 0.001578, 0.00139363634, 0.00355492719, 0.0014511731, 0.0019973421, 0.00230536, 0.00154693, 0.00121096324, 0.00332108582, 0.00137447799, 0.0019213612, 0.00225823, 0.00162805, 0.00139817956, 0.00358290598, 0.00151878223, 0.00194235588, 0.00222103, 0.00156073, 0.00122713496, 0.00341245602, 0.00140160567, 0.00186053768, 0.00221826, 0.00156383, 0.00139840599, 0.00354484702, 0.0014546169, 0.00201160717, 0.00231846, 0.00156671, 0.001224434, 0.00333887385, 0.0013839883, 0.00194221991, 0.00228159, 0.00165859, 0.00140376575, 0.0036027676, 0.00152840884, 0.00193413871, 0.00223336, 0.00156585, 0.00122829399, 0.0034190435, 0.00140911411, 0.00185371924, 0.00221864, 0.00155398, 0.00138756353, 0.00353950495, 0.00147711579, 0.00199279981, 0.00231527, 0.00154203, 0.00122152944, 0.0033147186, 0.00140090787, 0.00192585099, 0.00227916, 0.00164554, 0.00141425373, 0.00357425842, 0.00155297562, 0.0019354804, 0.0022233, 0.00156251, 0.00124883302, 0.00345703564, 0.00143008435, 0.00187120587, 0.00224497, 0.00160852, 0.00143998349, 0.00359667721, 0.00149148388, 0.00203534379, 0.00236388, 0.0016027, 0.00125441165, 0.00338511192, 0.00140971795, 0.00194522238, 0.00230706, 0.00167488, 0.00144282531, 0.00365089043, 0.00156048499, 0.00195039879, 0.00226082, 0.00158477, 0.00125362817, 0.00344334706, 0.00142250792, 0.00186188228, 0.0022216, 0.00154412, 0.00140823459, 0.00356376497, 0.00147255266, 0.00202138838, 0.00233657, 0.00156627, 0.00125012605, 0.00336784287, 0.00140714867, 0.00195819442, 0.00231038, 0.00170346, 0.00143839954, 0.00367700774, 0.00156480307, 0.00197482458, 0.00225611, 0.00162493, 0.00125668151, 0.00347128254, 0.00142015086, 0.00187646667, 0.00222869, 0.00158015, 0.00140977767, 0.00354699045, 0.00146052695, 0.00202656607, 0.00233878, 0.00155622, 0.00122980936, 0.00332450634, 0.0014016832, 0.00193975982, 0.00227852, 0.00164846, 0.00142457755, 0.00360420044, 0.00155400531, 0.00195469754, 0.00222333, 0.00157227, 0.00124372274, 0.00345007703, 0.00142548524, 0.00187022029, 0.00221287, 0.00158857, 0.00141474791, 0.00358310039, 0.00146888674, 0.00205730577, 0.00232884, 0.00159282, 0.00124345266, 0.00331840827, 0.00140220253, 0.00195950712, 0.00224906, 0.00164136, 0.00141723594, 0.00361597561, 0.00155159738, 0.00196980475, 0.0022244, 0.00158276, 0.00124782056, 0.00343143614, 0.00142451702, 0.00187810103, 0.00220657, 0.00155029, 0.00139606278, 0.00351058529, 0.00147301541, 0.00202635978, 0.00230267, 0.00154949, 0.00122166309, 0.00331002078, 0.00140165526, 0.00195913669, 0.00227004, 0.00168798, 0.00142435369, 0.00358242588, 0.00156189268, 0.00197235728, 0.00223213, 0.0016107, 0.00123101356, 0.00340632536, 0.001427521, 0.00188632007, 0.00222361, 0.00158179, 0.00139012968, 0.00355418236, 0.00147229107, 0.00206058612, 0.00231924, 0.00157548, 0.00122224225, 0.00334239216, 0.00139607338, 0.00197923533, 0.00227834, 0.00165296, 0.00142161234, 0.00360454014, 0.00155713037, 0.0019821988, 0.00222649, 0.00156702, 0.00124019699, 0.00339693017, 0.00142331282, 0.00189488067, 0.0022404, 0.00158055, 0.00140947639, 0.00356146623, 0.00148100301, 0.00205652695, 0.00233369, 0.00156669, 0.00123542978, 0.00333527685, 0.0014022527, 0.00198184513, 0.00229366, 0.00165733, 0.0014218376, 0.00361800846, 0.00155520288, 0.00197001314, 0.00223759, 0.001555, 0.00123753143, 0.00343580893, 0.00142218696, 0.00187392335, 0.00223186, 0.00155851, 0.00140373514, 0.0035816466, 0.00147673883, 0.00204771059, 0.00234402, 0.00154618, 0.00122853508, 0.00335324602, 0.0014079276, 0.00196739356, 0.00229232, 0.00165226, 0.00142313133, 0.00364619656, 0.00156762684, 0.00198238925, 0.00226323, 0.00158541, 0.00125216157, 0.00348394387, 0.0014441919, 0.00191344589, 0.00227629, 0.00160342, 0.00143440953, 0.00360824773, 0.00148780702, 0.00207891804, 0.00236419, 0.00157541, 0.00124809507, 0.00342079834, 0.00141155568, 0.00199700729, 0.00229935, 0.00165103, 0.00142782542, 0.00367439352, 0.0015699697, 0.0019929423, 0.00224797, 0.00154952, 0.00124433648, 0.00352538237, 0.0014468747, 0.00190390984, 0.00224087, 0.00155555, 0.00141641218, 0.00361696701, 0.00149430998, 0.00206200848, 0.00233246, 0.00155452, 0.00124069536, 0.00340302149, 0.00141139037, 0.00195406307, 0.00226761, 0.00162438, 0.00141461939, 0.00366878416, 0.00156597607, 0.00195956603, 0.0022183, 0.00152494, 0.00123193848, 0.00345987361, 0.00141624559, 0.00185999763, 0.00219358, 0.00151644, 0.00137607381, 0.00354428822, 0.00147193018, 0.00202257489, 0.00229035, 0.00152051, 0.00122261699, 0.00335975108, 0.00140245573, 0.00196063495, 0.0022535, 0.00160775, 0.00142441667, 0.00361499796, 0.00156289409, 0.00196434441, 0.00222608, 0.0015556, 0.00124761614, 0.00344401482, 0.00143061986, 0.00187295408, 0.00220637, 0.00155251, 0.00140199566, 0.00355762732, 0.00148656999, 0.00205326499, 0.00232087, 0.00154516, 0.00123395072, 0.00337299565, 0.00140279427, 0.00195603631, 0.00226585, 0.00161705, 0.00141081912, 0.00362265599, 0.0015572781, 0.00196765386, 0.00222244, 0.0015406, 0.00123510906, 0.00346382824, 0.00142279803, 0.00186975743, 0.00220717, 0.00152263, 0.00139685662, 0.00354435528, 0.00147100119, 0.00203510444, 0.00230389, 0.00152283, 0.00122648419, 0.00334546203, 0.00139112945, 0.00195234071, 0.00227283, 0.00164048, 0.00141467387, 0.00360803166, 0.00154152978, 0.00196816889, 0.00223225, 0.0015556, 0.00122989889, 0.0034251574, 0.00140519906, 0.001875118, 0.00220827, 0.00153773, 0.00139384717, 0.00354148657, 0.00145320594, 0.00203809631, 0.00230402, 0.00152437, 0.00122207101, 0.00332713663, 0.00137768791, 0.00194055121, 0.0022605, 0.00159439, 0.00139388989, 0.0035641396, 0.00153396744, 0.00195486937, 0.00221443, 0.00153062, 0.00122634275, 0.00341533567, 0.00142044493, 0.00187524199, 0.00221408, 0.00154465, 0.00139800517, 0.00352961174, 0.00148035109, 0.00203937804, 0.00233371, 0.00154837, 0.00122989132, 0.00329933967, 0.00138773618, 0.0019395994, 0.00227221, 0.00162176, 0.0013995677, 0.00352734979, 0.00153295789, 0.00195111544, 0.00220985, 0.00152968, 0.00121885014, 0.00336241513, 0.00139794126, 0.00185794488, 0.00220672, 0.00151641, 0.00138671137, 0.00348599395, 0.00146401941, 0.0020455136, 0.00230524, 0.00152433, 0.00122106902, 0.00331899524, 0.00138397922, 0.00195470965, 0.00225953, 0.0016188, 0.00141440914, 0.00353651936, 0.00152827939, 0.0019725326, 0.00220039, 0.0015413, 0.00122641039, 0.0033530693, 0.001372742, 0.00187689101, 0.00218214, 0.00153327, 0.00139514019, 0.00343939825, 0.00143362163, 0.00204752758, 0.00225933, 0.00151429, 0.00121093797, 0.00320749357, 0.00134679326, 0.00196057418, 0.00222937, 0.0016065, 0.00141128432, 0.00348628243, 0.00152133335, 0.00198167795, 0.00219787, 0.00153749, 0.00123851129, 0.00335440622, 0.00139843253, 0.00188788108, 0.00221217, 0.00155947, 0.00141637994, 0.00351900957, 0.00148579234, 0.00206648186, 0.00232026, 0.00155575, 0.0012465578, 0.00331931538, 0.00138655712, 0.0019709263, 0.00227143, 0.00162979, 0.0014259665, 0.00354477623, 0.00153845327, 0.00197087461, 0.00220235, 0.00153485, 0.00123901223, 0.00334461359, 0.00138557621, 0.00187886262, 0.00220317, 0.0015116, 0.00139973441, 0.00346934656, 0.00146234955, 0.00207059644, 0.0022949, 0.00149801, 0.00122775987, 0.00326191634, 0.0013743469, 0.00198734109, 0.00223174, 0.00158963, 0.00139686465, 0.00351140276, 0.00150939706, 0.00199345034, 0.00221396, 0.00154015, 0.00123620662, 0.00341435708, 0.00141203695, 0.00192140171, 0.00222353, 0.00153363, 0.00138455781, 0.00349099352, 0.00146734552, 0.00209492096, 0.00232304, 0.00152075, 0.00121427199, 0.00327619608, 0.00139393425, 0.00201128679, 0.00227832, 0.00161465, 0.00139587186, 0.00356184202, 0.00155064848, 0.00201841258, 0.00223929, 0.00154149, 0.00122769328, 0.00341600575, 0.00141385011, 0.00191285589, 0.00222983, 0.00153137, 0.0013898965, 0.00352229504, 0.0014889501, 0.00210419879, 0.00233149, 0.00154662, 0.00122607418, 0.00332394568, 0.00140952994, 0.00201798393, 0.00230736, 0.00165554, 0.00141993107, 0.0035835735, 0.00156069442, 0.00201865425, 0.00224102, 0.00158005, 0.00123575621, 0.00341903698, 0.00142695685, 0.00191724638, 0.00221478, 0.00154616, 0.00139697967, 0.00352403475, 0.00148707558, 0.00211045099, 0.002326, 0.00155175, 0.00122571096, 0.00332069746, 0.00140879478, 0.00200482015, 0.00225975, 0.00162755, 0.00140492804, 0.00356315216, 0.00156160141, 0.00201528356, 0.00221914, 0.00156397, 0.00123695459, 0.00341850217, 0.00142451096, 0.00191073876, 0.002202, 0.00154606, 0.00140046247, 0.00351773715, 0.00148655591, 0.0021154366, 0.00231745, 0.00154081, 0.00122841797, 0.00330321025, 0.00141211506, 0.00202516257, 0.00227234, 0.00162417, 0.00140235154, 0.00356089254, 0.00156979938, 0.0020204403, 0.00222414, 0.00156903, 0.00123651349, 0.00339299231, 0.00143456261, 0.0019056811, 0.00220634, 0.00152872, 0.00139356276, 0.00348475878, 0.00150774501, 0.00209319685, 0.00231282, 0.00153059, 0.00121967832, 0.00326447655, 0.00142598699, 0.00200442807, 0.00227814, 0.0016328, 0.0014187065, 0.00356552633, 0.00157838617, 0.00202214858, 0.00225037, 0.00156247, 0.00124156789, 0.00339663657, 0.00142405718, 0.00189833075, 0.00221346, 0.00152935, 0.0014012428, 0.0035108577, 0.00149396074, 0.00209436659, 0.00233741, 0.00154427, 0.00123058318, 0.00333316973, 0.00141619018, 0.00200468767, 0.00231529, 0.00162557, 0.00141551206, 0.0035926518, 0.00157664053, 0.00201531057, 0.00226043, 0.00154422, 0.00123785541, 0.00343857147, 0.00143935822, 0.00190723536, 0.00224146, 0.00153866, 0.00140116212, 0.00352233532, 0.00149997056, 0.00210099923, 0.00238339, 0.00156072, 0.00122691062, 0.00332658459, 0.00141958229, 0.00200212677, 0.00231679, 0.00164441, 0.00140440348, 0.00358370319, 0.00158404547, 0.00201403536, 0.00225283, 0.00154939, 0.00122915872, 0.00346039631, 0.00144181191, 0.00190239272, 0.00223377, 0.00151726, 0.00138372462, 0.00351973018, 0.00150998635, 0.0021012621, 0.00236621, 0.00153017, 0.00123013207, 0.00336666871, 0.00142966642, 0.00199366687, 0.00232087, 0.00162867, 0.00141825131, 0.00361918448, 0.00159379165, 0.00201835181, 0.00228357, 0.00155795, 0.00125925581, 0.00350305368, 0.001446157, 0.00190792559, 0.00226651, 0.00154853, 0.00142049766, 0.00359714706, 0.00150700437, 0.00210248027, 0.002386, 0.0015582, 0.00125732203, 0.00343290716, 0.00143134897, 0.00201888685, 0.00234604, 0.00165191, 0.00144647714, 0.00366943935, 0.0015894965, 0.00202639098, 0.00230488, 0.00156238, 0.00126681733, 0.00353593123, 0.00144965318, 0.00190437189, 0.00227328, 0.00154127, 0.00143032952, 0.00359657127, 0.00151036168, 0.00210002181, 0.00241384, 0.00154883, 0.00126707903, 0.00342012849, 0.00143270707, 0.0020033638, 0.00238284, 0.0016366, 0.00145222724, 0.00367317558, 0.00159289944, 0.00202016905, 0.00231103, 0.00155658, 0.00127283786, 0.00353016332, 0.00144574814, 0.00190006441, 0.00229411, 0.00154029, 0.00143335667, 0.00361420983, 0.00151760248, 0.00210390543, 0.00243321, 0.00155894, 0.00127730286, 0.00346292485, 0.00144369062, 0.00201758649, 0.00239397, 0.0016545, 0.00146095688, 0.00368791074, 0.00160889234, 0.0020269705, 0.00233768, 0.00158227, 0.00128605124, 0.00355644408, 0.00145211106, 0.00191039045, 0.00230826, 0.00156934, 0.00144942186, 0.00363051635, 0.00151490478, 0.00211469084, 0.00243082, 0.00157293, 0.00128342165, 0.00345812459, 0.00143550488, 0.00202757446, 0.00239492, 0.00165496, 0.00146617228, 0.00370227196, 0.00159606419, 0.00202606712, 0.00232417, 0.00158084, 0.00126865623, 0.00353652611, 0.00144471659, 0.00190292054, 0.00227659, 0.00156063, 0.00142922951, 0.00362849538, 0.0015169445, 0.00210175593, 0.00240381, 0.00156961, 0.00127775979, 0.00346019585, 0.00143904297, 0.0020124584, 0.00236291, 0.00167401, 0.00145139208, 0.00370568736, 0.00159530377, 0.00202837051, 0.0023105, 0.00159578, 0.00126925693, 0.00353073352, 0.00144672242, 0.00190514256, 0.00228206, 0.00157344, 0.0014438323, 0.00362449139, 0.00150737457, 0.00213041808, 0.00243498, 0.00159038, 0.00128069671, 0.00343859056, 0.00143186538, 0.00203277287, 0.00237735, 0.00167102, 0.00146380055, 0.00368942972, 0.00159622682, 0.00202739774, 0.00231573, 0.00159855, 0.00128486368, 0.00353562925, 0.00144957216, 0.00191309548, 0.00230133, 0.00158155, 0.0014616074, 0.00367745315, 0.00150820601, 0.00211424637, 0.0024576, 0.00159586, 0.00129135407, 0.00352932094, 0.00143902714, 0.00202319864, 0.00238822, 0.00165979, 0.00148265902, 0.00370501331, 0.00159747887, 0.00203946256, 0.00231937, 0.00156903, 0.00129699276, 0.00355619076, 0.00146267738, 0.00192431547, 0.00230056, 0.00155603, 0.00143360312, 0.00356321852, 0.00152980955, 0.00210866611, 0.00243344, 0.00158288, 0.00132068712, 0.0035558308, 0.00145855627, 0.0020458058, 0.00242385, 0.00177364, 0.00150521728, 0.00370790786, 0.00160704646, 0.00204351917, 0.00237146, 0.00169244, 0.00132099644, 0.00361427153, 0.00145265798, 0.00192249008, 0.00233559, 0.00163055, 0.00146954146, 0.00365509931, 0.00151511969, 0.0021425446, 0.00249057, 0.00169425, 0.00131841493, 0.00353670307, 0.00145210058, 0.00204181252, 0.0024512, 0.00183673, 0.00152325397, 0.00379293808, 0.00161428878, 0.00205215905, 0.00238207, 0.00171476, 0.00131089985, 0.00360269565, 0.00146193663, 0.00191932893, 0.00233301, 0.00163716, 0.00147001585, 0.00366643537, 0.00151496439, 0.00212696241, 0.00247024, 0.00168889, 0.00129628519, 0.0034560021, 0.00143033976, 0.00204664702, 0.00242358, 0.00179013, 0.00148792821, 0.00362846395, 0.00158175151, 0.00204900047, 0.00235138, 0.00169005, 0.00129054207, 0.00353211467, 0.00144117197, 0.00192705914, 0.00232426, 0.00161821, 0.00144780567, 0.00359896105, 0.00150841055, 0.00213486655, 0.00248915, 0.00168446, 0.00129346468, 0.00347740296, 0.00144185429, 0.00204296503, 0.00242924, 0.00177902, 0.00147493347, 0.00372235244, 0.00159793219, 0.00205569342, 0.00236401, 0.00167436, 0.00129258423, 0.00356523879, 0.00144443533, 0.0019235994, 0.00232433, 0.00159919, 0.00144789333, 0.00364313321, 0.00150633871, 0.00213551708, 0.00249794, 0.00166819, 0.00130094192, 0.00355072529, 0.00143474957, 0.002043352, 0.00243072, 0.00177828, 0.00149067666, 0.00377471768, 0.00159244006, 0.00205609645, 0.00235768, 0.00166847, 0.00129430753, 0.0036386773, 0.00145189604, 0.00192587264, 0.00231695, 0.00159819, 0.0014517121, 0.0037176935, 0.00150112086, 0.00213520601, 0.00247909, 0.00164401, 0.00128673238, 0.00356590771, 0.00142179965, 0.00203699223, 0.00241912, 0.00176425, 0.00147719658, 0.00379076228, 0.00158464734, 0.00206290931, 0.00235281, 0.00166395, 0.0012932712, 0.003635325, 0.00145154493, 0.00194146379, 0.00232335, 0.00161194, 0.00144898565, 0.00372586236, 0.00150717667, 0.00215692935, 0.00248232, 0.00167482, 0.00130042282, 0.00363196223, 0.00145039998, 0.0020721613, 0.00243382, 0.00179638, 0.00148877152, 0.00387217454, 0.00161988253, 0.00206373027, 0.00237653, 0.00169686, 0.00129909569, 0.00370456954, 0.00146275549, 0.00194540585, 0.0023479, 0.00162583, 0.00146343687, 0.00375409378, 0.00151328126, 0.00214952207, 0.00249332, 0.00168076, 0.00129047956, 0.00362553145, 0.00144609925, 0.00205427734, 0.00243058, 0.00176394, 0.00147681544, 0.00385248568, 0.00161777402, 0.00206245785, 0.0023708, 0.00167293, 0.00128417986, 0.00370285963, 0.00147800276, 0.00193923106, 0.00233052, 0.00161198, 0.00144275883, 0.003754918, 0.00153178175, 0.00215256563, 0.00248175, 0.0016637, 0.00128056423, 0.00361493626, 0.0014571686, 0.00206374819, 0.0024062, 0.00176978, 0.00146700325, 0.00380820944, 0.00162726699, 0.00205084123, 0.00236743, 0.00166567, 0.00127607526, 0.00362714566, 0.0014738664, 0.00192697754, 0.00233525, 0.00159706, 0.00144400401, 0.00372915575, 0.001535399, 0.00216064765, 0.00252165, 0.00165845, 0.0012815271, 0.00362239778, 0.00146446971, 0.00207488053, 0.00245537, 0.00174407, 0.00144504081, 0.00379859284, 0.00162926223, 0.00207937905, 0.00239283, 0.00164871, 0.00126660476, 0.003633657, 0.00147510425, 0.00195322442, 0.00235112, 0.00159182, 0.00144756923, 0.00372112147, 0.00153991312, 0.00216607004, 0.00251924, 0.00162663, 0.00127288769, 0.00348918582, 0.00148317788, 0.00207613804, 0.0024102, 0.00171027, 0.00144196418, 0.00375644141, 0.0016561466, 0.00209497055, 0.00235106, 0.00161726, 0.00126173068, 0.00363391591, 0.00149143627, 0.00196067477, 0.00230005, 0.00154895, 0.00141999789, 0.00372735667, 0.00155022333, 0.00218966487, 0.00247005, 0.00162343, 0.0012719254, 0.00359592517, 0.0014696318, 0.00209069625, 0.00242275, 0.0017287, 0.00145757722, 0.00383333024, 0.00164404709, 0.00210000877, 0.00236494, 0.00163212, 0.00127137057, 0.00366419554, 0.00149007351, 0.00195889454, 0.0023225, 0.00155465, 0.00142857223, 0.00374079379, 0.00155427901, 0.00221341266, 0.00249104, 0.00162678, 0.00127143832, 0.00360253453, 0.00148036703, 0.00212622248, 0.00244675, 0.00172939, 0.00145594031, 0.00382580259, 0.00164525909, 0.00212523411, 0.0023877, 0.00164453, 0.00126987533, 0.00367131736, 0.00150866911, 0.00197040755, 0.00234672, 0.00156737, 0.00142814231, 0.00371815288, 0.00155412662, 0.00220080209, 0.00250555, 0.00163539, 0.00127301738, 0.00357616576, 0.00147280074, 0.00210305071, 0.0024413, 0.00172054, 0.00143812166, 0.00377457612, 0.00164096092, 0.00210500997, 0.00237205, 0.00162767, 0.00125612272, 0.00363117526, 0.00149325596, 0.00196093251, 0.00232467, 0.00153269, 0.00141437491, 0.00371489022, 0.00155625015, 0.00220525148, 0.00250062, 0.00161867, 0.00125750888, 0.00362995407, 0.00149549451, 0.00211999612, 0.00246156, 0.00172852, 0.00144241191, 0.00381288538, 0.00166806346, 0.00211878819, 0.00238578, 0.00164797, 0.00125334691, 0.003674804, 0.0015031941, 0.00197482738, 0.00233723, 0.00155784, 0.00140840898, 0.00369599834, 0.00156148837, 0.00220318348, 0.00247375, 0.00161468, 0.00124427793, 0.00354808592, 0.00147465116, 0.0021181542, 0.00242903, 0.00170853, 0.00142798061, 0.00378125184, 0.00165029662, 0.00210807845, 0.00235526, 0.00160841, 0.00124171225, 0.00363078713, 0.00150018779, 0.00197452586, 0.00233413, 0.00154259, 0.00140395365, 0.0037142972, 0.00156776933, 0.00217846781, 0.00246015, 0.00161183, 0.00123548496, 0.00355128851, 0.00148139242, 0.00208453345, 0.00239591, 0.00168786, 0.00140898919, 0.00377171882, 0.00164327247, 0.0020892641, 0.00233069, 0.00159453, 0.00123138831, 0.00360416644, 0.0014836794, 0.00196083356, 0.00229006, 0.00153085, 0.0013907426, 0.003691755, 0.00155950105, 0.00218255841, 0.00244675, 0.00158279, 0.0012207306, 0.00355737354, 0.00147194637, 0.00209871819, 0.00240792, 0.00168393, 0.00141439762, 0.00377213792, 0.00163859176, 0.00210161624, 0.00233829, 0.00158973, 0.00123403943, 0.00360809336, 0.00148522924, 0.00197198638, 0.00231471, 0.00152621, 0.00139659457, 0.00368941762, 0.00155722105, 0.00218280149, 0.00245758, 0.00156732, 0.00122427358, 0.00355841499, 0.00147268083, 0.00208762637, 0.00239755, 0.00165803, 0.00140557438, 0.00377543457, 0.0016395679, 0.00210251939, 0.00232824, 0.00156157, 0.00122535974, 0.00361394719, 0.00148068229, 0.00196921173, 0.00230125, 0.00150062, 0.00138736668, 0.00370180793, 0.00156637735, 0.00219665212, 0.00244809, 0.00155612, 0.00122091384, 0.00353962975, 0.00148313271, 0.00210537063, 0.0024232, 0.00167384, 0.00142147345, 0.00377820665, 0.00164819648, 0.00211748108, 0.00234992, 0.00157794, 0.0012267062, 0.00364053762, 0.00149199669, 0.00197348488, 0.00230524, 0.00151789, 0.00139804627, 0.00369849778, 0.00156924943, 0.0021888772, 0.00244684, 0.00156195, 0.00123291044, 0.00356555195, 0.00148257625, 0.0021034691, 0.00241195, 0.00167172, 0.00141662476, 0.0038025463, 0.00165834941, 0.00210738834, 0.00234715, 0.00157905, 0.00123640907, 0.00365669746, 0.00149751443, 0.00198025675, 0.00233466, 0.00152456, 0.00140040636, 0.00372263161, 0.00156678143, 0.00220979704, 0.00248264, 0.00157597, 0.00122557441, 0.00356058683, 0.0014768492, 0.00211412762, 0.00243367, 0.00166931, 0.0014223184, 0.0037987351, 0.00164880557, 0.00211396441, 0.00235472, 0.00157423, 0.00122909911, 0.00363518693, 0.00149412302, 0.00198305491, 0.00233547, 0.00151435, 0.00140185747, 0.00371750654, 0.00157914509, 0.00220988737, 0.00249101, 0.00156807, 0.00123180763, 0.0035712542, 0.001487948, 0.00213338621, 0.00241855, 0.00165604, 0.00141229259, 0.00373775815, 0.00166462548, 0.00213187397, 0.00235654, 0.00156856, 0.00123899977, 0.00362858642, 0.0014956966, 0.00198688894, 0.00232578, 0.00150116, 0.001399311, 0.00371939316, 0.00158892223, 0.002213642, 0.00247101, 0.00155009, 0.00122815929, 0.00356290815, 0.00149619032, 0.00212446973, 0.0024423, 0.00163233, 0.00141548249, 0.00379703776, 0.00166867336, 0.00213391427, 0.0023956, 0.00158185, 0.00124431285, 0.00368068856, 0.00151870854, 0.00200427743, 0.0023609, 0.00152178, 0.00140884891, 0.003755196, 0.00160232617, 0.00221860432, 0.00251527, 0.00157622, 0.00124132913, 0.00359744974, 0.0015061351, 0.00213348935, 0.00246772, 0.00167665, 0.00143733167, 0.00381990778, 0.00168149709, 0.00212676451, 0.0023938, 0.001585, 0.00125246437, 0.00365900458, 0.00151545869, 0.00199423614, 0.00235476, 0.00150966, 0.00141061773, 0.00372453686, 0.00159887725, 0.00222120457, 0.00249605, 0.00155575, 0.00124057487, 0.00358935376, 0.0015063358, 0.00212406227, 0.00244098, 0.00166704, 0.00143171428, 0.00381310796, 0.00167869695, 0.00212628208, 0.00237664, 0.00158818, 0.00124713499, 0.00366757647, 0.00151235482, 0.00198862399, 0.00234551, 0.00152368, 0.00140580337, 0.00373361609, 0.00159895793, 0.00221060263, 0.00248044, 0.0015703, 0.00123598287, 0.00359459617, 0.00150819228, 0.00212091673, 0.00244425, 0.00167516, 0.00141728588, 0.0038198866, 0.00167697982, 0.00211516605, 0.00235589, 0.0015833, 0.00122437743, 0.00358392764, 0.00149715936, 0.00197131769, 0.00232291, 0.00152081, 0.00139139581, 0.00368770934, 0.00158411253, 0.00218077726, 0.0024538, 0.00157896, 0.00121592463, 0.00351998303, 0.00147855387, 0.00209747208, 0.00242546, 0.00169595, 0.00142539234, 0.00375837833, 0.00164853712, 0.00208039349, 0.0023407, 0.00158403, 0.00122514029, 0.00362613425, 0.00146491197, 0.00195700489, 0.00232232, 0.00151722, 0.0013870094, 0.00370735489, 0.0015873278, 0.00218326063, 0.00247749, 0.00157635, 0.00122291001, 0.00356796337, 0.00149479602, 0.00209307321, 0.00240514, 0.00169286, 0.00141675828, 0.00380710838, 0.00165740307, 0.00208115065, 0.00233942, 0.00159997, 0.00122601469, 0.0036598118, 0.0014899018, 0.00196020934, 0.00231618, 0.00152725, 0.00139274658, 0.0037053877, 0.00157711492, 0.00216380414, 0.00243556, 0.00155583, 0.00119414751, 0.00353525137, 0.00146857835, 0.0020528466, 0.00238905, 0.00167221, 0.00138728274, 0.00375965494, 0.00164678879, 0.00204381184, 0.00232376, 0.00157672, 0.00121632824, 0.00362078729, 0.00148788851, 0.0019426801, 0.00232121, 0.00152574, 0.00139251584, 0.00374735519, 0.00158670987, 0.00213478552, 0.00244235, 0.00155766, 0.00121434068, 0.00354411942, 0.00149288273, 0.00203866838, 0.00240285, 0.00169707, 0.00143725635, 0.00376345194, 0.00165263016, 0.0020371424, 0.00232034, 0.00156306, 0.00120785239, 0.00354095176, 0.00147519691, 0.00191118242, 0.00228707, 0.0014993, 0.0013631715, 0.00364420097, 0.00157123792, 0.00210485654, 0.00241163, 0.00154095, 0.00118581625, 0.00344070257, 0.00147129747, 0.00201872736, 0.00235514, 0.0016364, 0.00135788228, 0.00366597716, 0.00163587625, 0.00200779713, 0.00230043, 0.0015499, 0.00118523254, 0.00351226749, 0.00146564166, 0.00190030597, 0.00227076, 0.00149806, 0.00134744495, 0.0036220639, 0.00155825634, 0.00209350581, 0.00238113, 0.00152846, 0.00116484845, 0.00346764573, 0.00145966781, 0.0019888205, 0.00232589, 0.00163633, 0.00135385944, 0.00367266987, 0.0016250296, 0.00198133686, 0.00227751, 0.00153561, 0.00117547205, 0.00351229566, 0.00145651319, 0.00187377795, 0.00225495, 0.00148727, 0.00134759769, 0.0036291508, 0.00155630638, 0.00206384622, 0.00236565, 0.00152332, 0.00116405648, 0.0034338925, 0.00146598439, 0.00197375729, 0.00232629, 0.00163732, 0.00136115937, 0.00367451389, 0.00164248329, 0.00198490429, 0.00227744, 0.00155065, 0.00118811044, 0.00350550492, 0.00146314269, 0.00187361368, 0.00225045, 0.00149111, 0.00134933088, 0.00362201943, 0.00155800255, 0.00205666386, 0.00235221, 0.00152877, 0.00116617396, 0.00343431742, 0.00146226247, 0.00197499758, 0.00231759, 0.00162497, 0.00134976266, 0.0036379341, 0.00163265923, 0.00197870773, 0.00226675, 0.0015369, 0.00117466738, 0.00350383646, 0.00148152071, 0.00187717506, 0.00225203, 0.00149683, 0.00134540931, 0.00360493013, 0.00155982096, 0.00207177806, 0.00235553, 0.00152006, 0.0011659353, 0.00340549671, 0.0014577579, 0.00197720481, 0.00230911, 0.00161874, 0.00135458226, 0.00363311148, 0.00163035386, 0.00198734296, 0.00225166, 0.00152875, 0.00118352775, 0.00346757984, 0.00145256601, 0.00186655112, 0.00224137, 0.00147596, 0.00135042996, 0.0035968225, 0.00155958114, 0.00204904331, 0.00235776, 0.00149841, 0.00116306846, 0.00340343383, 0.00146481558, 0.00196286151, 0.00232048, 0.00161761, 0.00135513442, 0.00366714899, 0.00164315209, 0.00198953808, 0.0022838, 0.00153659, 0.00119385973, 0.00350748911, 0.00145543285, 0.00186492968, 0.00225754, 0.00147287, 0.00134497753, 0.00361594092, 0.00156829727, 0.00204042927, 0.00234682, 0.00148115, 0.00114914123, 0.00337836193, 0.00144591054, 0.00194016146, 0.00229782, 0.00156686, 0.00133801438, 0.00364167267, 0.00162125274, 0.00195459533, 0.0022247, 0.00147395, 0.00115332985, 0.00343251601, 0.00142759306, 0.00184644747, 0.00222291, 0.00145249, 0.00132308912, 0.0035668991, 0.00154720899, 0.00203294703, 0.00230575, 0.0014713, 0.00113792147, 0.00334579917, 0.00144340389, 0.00194019673, 0.00227452, 0.00158054, 0.00133469526, 0.00359475682, 0.00162398885, 0.00195896649, 0.0022249, 0.00148352, 0.00115564547, 0.00342376949, 0.00143380591, 0.00184093602, 0.00222532, 0.00145233, 0.00132831396, 0.00357933599, 0.00155422732, 0.00202573603, 0.00229996, 0.0014641, 0.0011394748, 0.00335802068, 0.00144703395, 0.00193011586, 0.00227341, 0.0015761, 0.00134085782, 0.00362040522, 0.00163242838, 0.00195517205, 0.00222651, 0.00150231, 0.00116672076, 0.0034446076, 0.00145031174, 0.00185551564, 0.00223163, 0.00147086, 0.00134285796, 0.00361111644, 0.001564543, 0.00203384715, 0.0023071, 0.00148421, 0.00114826811, 0.00335453846, 0.00144577213, 0.00194107485, 0.0022736, 0.00158472, 0.00134057249, 0.00359280175, 0.00162188336, 0.00195584469, 0.00222177, 0.00149651, 0.00115391286, 0.00342917372, 0.00143661385, 0.001847776, 0.00222438, 0.00146609, 0.00133090175, 0.00358893746, 0.00155056943, 0.00202308991, 0.00230327, 0.0014902, 0.00114982447, 0.0033956666, 0.00144430541, 0.00194459304, 0.00228665, 0.0016002, 0.0013373004, 0.0036025024, 0.00161820673, 0.00194611982, 0.00222308, 0.00150469, 0.00116307009, 0.00345397671, 0.00144397176, 0.00185104785, 0.00223018, 0.00147452, 0.00133562589, 0.0036105914, 0.00156774023, 0.00203139032, 0.00231029, 0.00149859, 0.00114858872, 0.00340442243, 0.0014576806, 0.00194443204, 0.00229299, 0.00160604, 0.00134590466, 0.00363318063, 0.00163839059, 0.00196092878, 0.00223227, 0.00151483, 0.00116884988, 0.00347354473, 0.00145772309, 0.00185536454, 0.00225137, 0.0014919, 0.00135625573, 0.00362871238, 0.00156759762, 0.00203101523, 0.00233691, 0.00150947, 0.00116002187, 0.00340003427, 0.00145590142, 0.00193372543, 0.00230594, 0.00159543, 0.00134978711, 0.00360574527, 0.00163418264, 0.00195225864, 0.00224093, 0.00150048, 0.00116242154, 0.00342537882, 0.00145236275, 0.00184610044, 0.00224121, 0.00146025, 0.00134474575, 0.00357933156, 0.00157516263, 0.00202042679, 0.00231684, 0.0014707, 0.00116182887, 0.0033841019, 0.00146153581, 0.00193798542, 0.00228613, 0.00157298, 0.00135811069, 0.00363231078, 0.00163394364, 0.00196393626, 0.0022427, 0.00150073, 0.00117052102, 0.00345090474, 0.00145966152, 0.00185441284, 0.00225235, 0.0014658, 0.00135618413, 0.00361092645, 0.00158567377, 0.00202752324, 0.00232265, 0.00148257, 0.0011647424, 0.00341977435, 0.00148099591, 0.00195129553, 0.00228672, 0.00157177, 0.00135102111, 0.00364216068, 0.00165520085, 0.00196359423, 0.00221922, 0.0014943, 0.00117584108, 0.00348621747, 0.00147437816, 0.00186463143, 0.00221634, 0.00144416, 0.00134952681, 0.00361256697, 0.00157875568, 0.00202231202, 0.00226073, 0.00142191, 0.00114898535, 0.00336906943, 0.00146702339, 0.0019073406, 0.00220278, 0.00153118, 0.00132363243, 0.00357234036, 0.0016276947, 0.00190905994, 0.00214691, 0.0014519, 0.00115038443, 0.00340001797, 0.00143962959, 0.00180457463, 0.00216239, 0.00142392, 0.00132637471, 0.00356482854, 0.00155032962, 0.00195570593, 0.00224403, 0.00145598, 0.00113502017, 0.0033541224, 0.00143952272, 0.00186463143, 0.00224486, 0.0015836, 0.00133469212, 0.00363485515, 0.00161499984, 0.00188698818, 0.00219436, 0.00151327, 0.00115736062, 0.00347841252, 0.00142789213, 0.00179084518, 0.00221483, 0.00146106, 0.00133303169, 0.0036245205, 0.00155253941, 0.0019487018, 0.00227091, 0.00150461, 0.00114388252, 0.0033979991, 0.00144327956, 0.00186696521, 0.00225481, 0.00162252, 0.00134355761, 0.00364617072, 0.00162640575, 0.00191555254, 0.00220558, 0.00152862, 0.00116787665, 0.00350369303, 0.00145056797, 0.00183187984, 0.00220482, 0.00145426, 0.0013449915, 0.00367774535, 0.0015622112, 0.00198079669, 0.00225241, 0.00148841, 0.00115110015, 0.00343809254, 0.00145364681, 0.00188720203, 0.00223188, 0.00160009, 0.00134033442, 0.00365912309, 0.00162553194, 0.00191039045, 0.00216816, 0.00149917, 0.00115765899, 0.00348680932, 0.00143735355, 0.00181651162, 0.00217979, 0.00144127, 0.00133398094, 0.00365506834, 0.00156379445, 0.0019995044, 0.00223811, 0.00147923, 0.00114946533, 0.00348101836, 0.00146207365, 0.00192947837, 0.00222017, 0.00158889, 0.00133422634, 0.00368799991, 0.00164183218, 0.00194411934, 0.0021767, 0.00150352, 0.001163612, 0.00355323497, 0.00146663992, 0.0018688126, 0.00222269, 0.00147726, 0.00134763808, 0.00367964176, 0.00157408917, 0.00202646782, 0.00227689, 0.00149854, 0.00115349644, 0.00346946204, 0.0014583671, 0.00192768103, 0.00225454, 0.00159009, 0.00134404271, 0.00370145589, 0.00164791034, 0.00194983266, 0.00219302, 0.00150037, 0.00115940871, 0.00352945365, 0.00146181963, 0.00184704876, 0.00221133, 0.00145932, 0.0013363359, 0.00369451637, 0.00158465269, 0.0020179525, 0.00228788, 0.001494, 0.00115766504, 0.00349139469, 0.00146738463, 0.00194015971, 0.00227824, 0.0015895, 0.00134382909, 0.00370624359, 0.00164607156, 0.00194632157, 0.00222314, 0.00150191, 0.00116652285, 0.00353932381, 0.00145790132, 0.00184688182, 0.00222153, 0.00143918, 0.00133472192, 0.0036739714, 0.00157309428, 0.00202721078, 0.00229917, 0.00149419, 0.00115630322, 0.00347869843, 0.00146328763, 0.00192432618, 0.00227133, 0.00159142, 0.00134790118, 0.00373353763, 0.00165923603, 0.00195956323, 0.00221183, 0.00150676, 0.00117125944, 0.00356034981, 0.00147492439, 0.00185943465, 0.00221753, 0.00146384, 0.00134471443, 0.00371271651, 0.00159235206, 0.00203207158, 0.00228686, 0.00148305, 0.00116052141, 0.00349108991, 0.00147437386, 0.00192716473, 0.00225156, 0.00156908, 0.00134032348, 0.0036897352, 0.00165292283, 0.00194260338, 0.00219812, 0.00149267, 0.00116634194, 0.0035200147, 0.00146539533, 0.00184684317, 0.00220634, 0.00143446, 0.00134808989, 0.00364142191, 0.00158168015, 0.00201625237, 0.0022483, 0.00147474, 0.00115986599, 0.00343508064, 0.00147840264, 0.00192402513, 0.002231, 0.00156818, 0.00133628619, 0.003642614, 0.00164555514, 0.00192486681, 0.00215483, 0.00147273, 0.00116534787, 0.0035406223, 0.00147473766, 0.0018395345, 0.00218933, 0.00142425, 0.0013404761, 0.00367711112, 0.00156732765, 0.00200851657, 0.00225183, 0.00145769, 0.00114028167, 0.00342819281, 0.0014453585, 0.00191542681, 0.00221709, 0.00154932, 0.00132785097, 0.00362311769, 0.00161962968, 0.00192404527, 0.00216749, 0.00146198, 0.00112995738, 0.00345987058, 0.00144136499, 0.00182927109, 0.00218534, 0.001441, 0.00131977489, 0.0036341853, 0.00157821481, 0.00200751144, 0.00225774, 0.00150568, 0.0011432661, 0.00345633109, 0.00147397444, 0.00190891803, 0.00222009, 0.00160084, 0.00133430108, 0.00365834986, 0.00164660311, 0.00192702073, 0.0021756, 0.00151251, 0.00116179569, 0.00347260898, 0.00145658932, 0.00183612923, 0.00219391, 0.00146031, 0.00134548103, 0.00363605376, 0.00157803285, 0.00199972698, 0.00225316, 0.00150998, 0.00115815026, 0.00340792187, 0.0014663355, 0.0019088455, 0.00221912, 0.00162961, 0.00134302047, 0.00364439865, 0.0016467151, 0.0019389136, 0.00217304, 0.00152587, 0.00116100453, 0.00349099841, 0.00146464689, 0.00183748698, 0.00220213, 0.00146541, 0.00134000136, 0.00362943322, 0.00157369731, 0.00199603429, 0.00226587, 0.00151633, 0.00115118118, 0.00339433248, 0.00146031973, 0.00189625029, 0.00224071, 0.00161959, 0.00134414132, 0.0036081085, 0.0016417196, 0.0019175522, 0.00215826, 0.00152199, 0.00115900056, 0.00342263072, 0.00145838188, 0.00182676362, 0.00217968, 0.00145428, 0.00133272749, 0.00358588947, 0.00158923923, 0.00200310536, 0.00219691, 0.00151348, 0.00114822609, 0.00335944747, 0.00146699487, 0.00189494039, 0.00211562, 0.00160857, 0.00131609011, 0.00357239088, 0.00163896231, 0.00192263932, 0.00210475, 0.00150263, 0.00111913262, 0.00335300528, 0.00144477095, 0.00181890291, 0.00211353, 0.00142691, 0.00128437183, 0.00354106654, 0.0015625325, 0.00198841677, 0.00218169, 0.00146976, 0.00109893305, 0.00333889434, 0.00143106608, 0.0018482341, 0.00211109, 0.00153914, 0.00128320651, 0.00350908632, 0.00158077164, 0.00188176031, 0.00208256, 0.00146583, 0.0011042126, 0.00341812009, 0.00140451349, 0.00177272654, 0.0021207, 0.00141395, 0.00128105283, 0.00362251862, 0.00152534759, 0.00193884422, 0.00215719, 0.00144211, 0.00109438132, 0.0033919618, 0.00139805442, 0.00180790771, 0.00214974, 0.00156494, 0.00129539776, 0.0035853833, 0.00158233079, 0.00187922129, 0.00210874, 0.00148223, 0.00111587392, 0.00342445099, 0.00139835663, 0.00175793492, 0.00213217, 0.00142357, 0.00129735237, 0.00361850369, 0.00152862864, 0.00195831922, 0.0021685, 0.00146848, 0.00112272566, 0.00337744365, 0.00141620578, 0.00184121355, 0.0021592, 0.0015868, 0.00132725667, 0.00363886729, 0.00161452405, 0.00188844732, 0.00211656, 0.00150185, 0.00111856381, 0.00344926212, 0.00141358154, 0.00176965864, 0.00213121, 0.0014148, 0.00129764643, 0.00360617088, 0.0015395626, 0.00193725259, 0.00215896, 0.00144986, 0.00111679698, 0.00338941114, 0.00142075133, 0.0018274925, 0.00215091, 0.00156417, 0.00131048646, 0.00367777376, 0.00162785896, 0.00188526011, 0.00212809, 0.00147961, 0.00113258988, 0.0034753161, 0.00143935881, 0.00177582179, 0.00216226, 0.00141674, 0.00130534556, 0.00362027134, 0.0015610276, 0.0019440999, 0.00217043, 0.00147149, 0.00114135747, 0.00347535266, 0.00144988846, 0.0018461101, 0.00214534, 0.00156913, 0.00132053613, 0.00366986892, 0.00163829362, 0.00188364228, 0.0021015, 0.00146459, 0.00113656186, 0.00347619667, 0.00144550868, 0.00177700643, 0.00211795, 0.00140562, 0.00130575907, 0.00364378397, 0.00157816499, 0.00195387355, 0.00217821, 0.00146137, 0.00112163532, 0.00345654273, 0.00146626285, 0.0018547033, 0.00217088, 0.00158196, 0.0013209437, 0.0036738161, 0.00164685689, 0.00190538738, 0.00214265, 0.00150174, 0.00115176209, 0.00347923883, 0.00145070057, 0.00179919694, 0.00214035, 0.00143062, 0.0013202118, 0.00365464785, 0.0015826585, 0.00197336357, 0.00216949, 0.00146732, 0.00112912559, 0.00342609663, 0.00145691959, 0.00185795361, 0.00214757, 0.0015572, 0.00131684879, 0.00364601635, 0.00164745678, 0.00189830933, 0.0020843, 0.00148446, 0.00114014035, 0.0034836561, 0.00145419582, 0.00179463299, 0.00212127, 0.00142703, 0.00132573931, 0.00366165536, 0.00158436992, 0.00197840761, 0.00216977, 0.00149467, 0.00113223342, 0.00344335707, 0.00145235925, 0.00186414155, 0.00212105, 0.00158149, 0.00131663063, 0.00367475511, 0.0016392892, 0.00190919451, 0.00209022, 0.00148718, 0.00113028684, 0.00350792613, 0.00145151024, 0.00180225342, 0.00211616, 0.00141955, 0.00131676043, 0.00367318932, 0.00158836495, 0.00196264498, 0.00214211, 0.00146974, 0.0011314858, 0.00347711542, 0.0014707729, 0.00186577137, 0.00211011, 0.00159251, 0.00132725155, 0.00370778819, 0.00166034698, 0.00190601882, 0.00206884, 0.00150252, 0.0011479893, 0.00350796082, 0.00145914813, 0.00179471937, 0.00210088, 0.00143742, 0.00131756254, 0.00367561239, 0.00158454117, 0.00196045102, 0.00212166, 0.00145586, 0.00113056554, 0.00345857861, 0.00145687384, 0.00186045968, 0.00209541, 0.00156247, 0.00131958071, 0.00367670599, 0.00164631836, 0.00190262345, 0.00207123, 0.00146342, 0.00113375636, 0.00349902804, 0.00144882442, 0.00179857016, 0.00209565, 0.0014104, 0.00131808233, 0.00369709893, 0.00159905246, 0.00197877968, 0.00213859, 0.00147773, 0.00113060011, 0.0034619018, 0.00146201672, 0.00187184534, 0.00212808, 0.00161744, 0.00132659066, 0.00368231162, 0.00165068894, 0.00190065068, 0.00208037, 0.00146663, 0.00114416319, 0.00349681103, 0.00145233283, 0.00180146098, 0.00210389, 0.00139738, 0.00132364244, 0.00370958541, 0.00161025464, 0.00197369722, 0.00211681, 0.00143067, 0.00114267925, 0.00346870371, 0.00146238029, 0.00187555247, 0.00211732, 0.00158093, 0.00134930131, 0.0037185878, 0.00165327371, 0.00191464217, 0.00207806, 0.00153638, 0.00116949924, 0.00356274075, 0.00146479614, 0.00181294873, 0.00209986, 0.00146807, 0.00134993251, 0.00373847922, 0.00159681146, 0.00197201385, 0.00213129, 0.00150953, 0.00114797393, 0.00350703765, 0.00145883614, 0.00186237425, 0.002107, 0.00163056, 0.00135921827, 0.00370697444, 0.00165236415, 0.0019086129, 0.00207361, 0.00150987, 0.0011761738, 0.00356995431, 0.00145297276, 0.00180859875, 0.00209787, 0.00146788, 0.00136144925, 0.00373378024, 0.00158660859, 0.00199586526, 0.00213242, 0.00152236, 0.00117376796, 0.00353842229, 0.00147550448, 0.00189360231, 0.00211238, 0.00166326, 0.00136566767, 0.00374779128, 0.00165071792, 0.0019349996, 0.00207701, 0.00154965, 0.00118299248, 0.00358667015, 0.00146135071, 0.0018135166, 0.0020971, 0.00146454, 0.00136581401, 0.00373893557, 0.00158841338, 0.00199499726, 0.00213305, 0.00152363, 0.00117861584, 0.00354253012, 0.00147435709, 0.00188662729, 0.00209991, 0.00165165, 0.00137459766, 0.00377067644, 0.00167072262, 0.001941622, 0.00206895, 0.00154902, 0.00119075365, 0.00359454495, 0.00147501216, 0.00182803185, 0.00209392, 0.00148665, 0.00136530423, 0.00373797468, 0.00158801116, 0.00200801785, 0.00213632, 0.00152755, 0.00117628183, 0.00355186081, 0.00147005031, 0.00189315365, 0.0020988, 0.00164339, 0.00137699139, 0.00376647292, 0.00166669418, 0.00193602662, 0.00207815, 0.00152824, 0.00118808658, 0.00355446944, 0.00146908185, 0.00181604922, 0.00208128, 0.00143151, 0.00135831116, 0.00374133955, 0.00159255834, 0.00201550918, 0.00213248, 0.00150953, 0.00116719806, 0.00355061889, 0.00149117922, 0.0018980219, 0.00210889, 0.00165799, 0.00137234118, 0.00377617916, 0.00166816416, 0.00194484589, 0.00208436, 0.0015777, 0.00118314789, 0.00358306593, 0.00147151388, 0.00182276324, 0.00208995, 0.00147009, 0.00135309494, 0.00372360088, 0.00159101374, 0.0020067445, 0.00212503, 0.00150689, 0.00116467767, 0.00350712449, 0.00147478166, 0.00189059996, 0.00209619, 0.00161437, 0.00136077707, 0.00374396332, 0.00166307529, 0.00195175607, 0.0020468, 0.00153129, 0.00116700749, 0.00356535381, 0.00146690127, 0.00181580533, 0.0020651, 0.0014555, 0.001342064, 0.00372206559, 0.00158308656, 0.00200592424, 0.00211737, 0.00153066, 0.00115903758, 0.00352454814, 0.00146956171, 0.00189394935, 0.00208031, 0.00161966, 0.0013495686, 0.00373453111, 0.00165892253, 0.00193566352, 0.00205083, 0.00152993, 0.00116371398, 0.0035409655, 0.00145643682, 0.00181135046, 0.00205721, 0.00142702, 0.00133253844, 0.00367568922, 0.00157999655, 0.00198875647, 0.00211188, 0.00151715, 0.0011559613, 0.00348473527, 0.00146915892, 0.00189100869, 0.0020884, 0.00165454, 0.00136463356, 0.00366798928, 0.00166950445, 0.00193994457, 0.00206115, 0.00155417, 0.00117863656, 0.00351661257, 0.00146916171, 0.00181484362, 0.00207894, 0.00147202, 0.00134678488, 0.00366828567, 0.0015856293, 0.00198422233, 0.00211541, 0.00149898, 0.00117234665, 0.00346642314, 0.00147160364, 0.0018914633, 0.00207912, 0.00160183, 0.0013524018, 0.0036260779, 0.0016636342, 0.0019306154, 0.00203959, 0.00150096, 0.00116499932, 0.00346186548, 0.00146714703, 0.00180067401, 0.00205261, 0.00141357, 0.00133618573, 0.00361267664, 0.00158496574, 0.00197716709, 0.00209371, 0.00149055, 0.00115630764, 0.0034107992, 0.00146762363, 0.00187360414, 0.00207011, 0.00160398, 0.00135596911, 0.0036200888, 0.00165186648, 0.00190769928, 0.00204258, 0.00150495, 0.00116729771, 0.00345508265, 0.00146754796, 0.00178607064, 0.00207008, 0.00143776, 0.00135898346, 0.00362821296, 0.0016005208, 0.00197386625, 0.00210661, 0.00147254, 0.00117289834, 0.0034168018, 0.00148859853, 0.00186792144, 0.00207687, 0.00159383, 0.00137954718, 0.00365864672, 0.00168738991, 0.0019333408, 0.00205609, 0.00153548, 0.00119571493, 0.0034964669, 0.0014731437, 0.00180717569, 0.00208474, 0.00144097, 0.00137837173, 0.00361436605, 0.00158794457, 0.00198346796, 0.00210563, 0.00148899, 0.00118901499, 0.00340727903, 0.001471853, 0.00186977885, 0.00207725, 0.00160211, 0.00138269202, 0.00363436178, 0.00166660373, 0.00191130163, 0.00203617, 0.00147958, 0.0011933028, 0.00351588754, 0.00146783539, 0.00180382049, 0.00207177, 0.0014411, 0.00137966219, 0.00371086854, 0.00158938929, 0.00201165979, 0.00212089, 0.00150988, 0.00120092777, 0.00351663609, 0.00148422422, 0.00189242128, 0.0020792, 0.0015978, 0.00139095867, 0.00370752555, 0.00166750525, 0.00192415051, 0.00205072, 0.00153084, 0.00119011232, 0.00350497221, 0.00148092688, 0.00181213173, 0.00207431, 0.00145945, 0.0013806643, 0.00371268671, 0.00160169613, 0.0019893148, 0.00212532, 0.00151544, 0.00120301603, 0.00351608149, 0.00148922799, 0.00189195212, 0.00209371, 0.0016421, 0.00141104765, 0.00377444341, 0.00169510336, 0.00193767005, 0.00208035, 0.00154191, 0.0012140983, 0.00358385593, 0.0015066528, 0.00182679761, 0.0020963, 0.00147234, 0.00139502331, 0.00371123874, 0.00160837895, 0.00201038551, 0.00213547, 0.00150844, 0.00120268262, 0.00345824962, 0.00150168838, 0.00187312614, 0.00208933, 0.00161426, 0.00140376447, 0.00369177922, 0.00168903009, 0.0019229037, 0.00204593, 0.00151388, 0.00120174489, 0.00352223846, 0.00149875146, 0.00179648679, 0.00205877, 0.00143376, 0.00137343374, 0.00366512756, 0.00159737398, 0.0019862866, 0.00212081, 0.00150404, 0.00120248622, 0.00349024031, 0.00149004022, 0.00186826754, 0.00208069, 0.00160578, 0.00140376168, 0.00370342261, 0.00167878263, 0.00191979122, 0.00204946, 0.00155484, 0.00121475325, 0.00356878759, 0.00147799437, 0.00179257058, 0.00206039, 0.00145395, 0.00139290583, 0.00371684437, 0.00158109819, 0.00196393533, 0.00210844, 0.00149384, 0.00120178494, 0.00353665068, 0.00148376345, 0.00184651802, 0.00206839, 0.00160379, 0.00140699465, 0.00373990019, 0.00166715984, 0.00189054059, 0.00202979, 0.00150423, 0.00120950572, 0.00358252344, 0.00148047705, 0.00177423668, 0.00205578, 0.00141795, 0.00137628999, 0.00372262462, 0.00158881128, 0.00196380052, 0.00210217, 0.00146306, 0.00119541876, 0.00354517368, 0.00147092622, 0.00183251477, 0.00205303, 0.00154617, 0.00139513751, 0.00373122585, 0.00165180129, 0.00187728158, 0.00201902, 0.00146545, 0.00121275301, 0.00361481612, 0.00146321603, 0.00176670868, 0.00204523, 0.0014067, 0.00138011342, 0.00372085324, 0.00157962414, 0.00194795348, 0.0020825, 0.0014701, 0.00118993444, 0.0035600774, 0.00146698079, 0.00183501781, 0.00203469, 0.0015588, 0.00139772636, 0.00372549566, 0.00165791903, 0.00189218251, 0.00201902, 0.00148497, 0.00120099634, 0.00355684943, 0.00145992415, 0.00177626126, 0.00203785, 0.00142272, 0.00138060784, 0.00370750623, 0.00158251391, 0.00195362885, 0.00207235, 0.0014494, 0.0011897037, 0.00351603259, 0.00146989909, 0.00183297438, 0.00203372, 0.0015459, 0.00139160908, 0.00374264386, 0.00166205503, 0.00188971136, 0.00200626, 0.00147791, 0.00120047026, 0.00356132071, 0.00146501593, 0.00177438546, 0.00202836, 0.00140288, 0.00138440763, 0.00371869747, 0.00159160083, 0.00195246784, 0.00207505, 0.00146014, 0.00119956036, 0.0035521884, 0.00147472636, 0.00183849374, 0.00203806, 0.00155941, 0.00139766023, 0.00375989266, 0.00167600531, 0.00189969013, 0.00200524, 0.00147505, 0.00120787765, 0.00360027957, 0.00147200108, 0.00179443497, 0.00203316, 0.00140359, 0.00138657482, 0.00374483154, 0.00159255974, 0.00196395488, 0.00207058, 0.00144851, 0.00119633449, 0.00358305918, 0.00147821195, 0.00185135263, 0.00203852, 0.00156479, 0.00140095444, 0.00376930786, 0.00167102145, 0.00190522033, 0.00201635, 0.00148668, 0.00120741909, 0.00361490878, 0.00147634652, 0.00179285556, 0.00204203, 0.00142995, 0.00139311538, 0.00374329858, 0.00158650742, 0.0019711901, 0.00206892, 0.00146144, 0.00120136538, 0.00355003681, 0.00147656444, 0.00184741453, 0.00203031, 0.00155768, 0.00140341301, 0.00373857841, 0.00166546251, 0.00190827879, 0.00201146, 0.00148445, 0.00121514779, 0.00360484119, 0.00147390657, 0.00179682637, 0.00202815, 0.00140774, 0.00139733031, 0.00377889583, 0.00160721573, 0.00197642297, 0.002084, 0.00147094, 0.00121137907, 0.00357669126, 0.00148248184, 0.00186246191, 0.00205937, 0.00158076, 0.00141925632, 0.00377061684, 0.00166090822, 0.00190381461, 0.00201917, 0.0014923, 0.00121686945, 0.00361450692, 0.00146053953, 0.00179244764, 0.0020276, 0.00140975, 0.00139117986, 0.00374079891, 0.00158449507, 0.00196837331, 0.00207579, 0.001461, 0.00120883994, 0.00355876819, 0.00146342698, 0.00185595616, 0.00204049, 0.00157927, 0.00141644455, 0.00376183446, 0.00165574392, 0.00191545964, 0.002024, 0.00149504, 0.00122529792, 0.00361379748, 0.00146148133, 0.00180067925, 0.00203285, 0.00142187, 0.00139830867, 0.00374141918, 0.0015842967, 0.0019735524, 0.00207046, 0.0014667, 0.00121012144, 0.00357461511, 0.00146130344, 0.00185130327, 0.00203462, 0.00157445, 0.00140737707, 0.00377530721, 0.00166007585, 0.00190201146, 0.00201035, 0.00147714, 0.00121929497, 0.00363914762, 0.00146877009, 0.00179681787, 0.00203458, 0.00141248, 0.00140518229, 0.00378092867, 0.00159558479, 0.00196540589, 0.00207999, 0.00146672, 0.00121212541, 0.00364293251, 0.00147945387, 0.00186338776, 0.00205524, 0.00158216, 0.00142539106, 0.00383339194, 0.00166905799, 0.001910427, 0.00203616, 0.001488, 0.00123086351, 0.00366704841, 0.0014644335, 0.00180226984, 0.00203734, 0.00140884, 0.00139922521, 0.00377251091, 0.00158650125, 0.00198081578, 0.00210199, 0.00144971, 0.00121687236, 0.00361431111, 0.00146281812, 0.0018554898, 0.00204437, 0.00153064, 0.0014152762, 0.0037924822, 0.00165206857, 0.0019014267, 0.00202788, 0.0014643, 0.00123039226, 0.00365633587, 0.00144790567, 0.00179260038, 0.00205492, 0.00138958, 0.00140294794, 0.00375076756, 0.0015891107, 0.00197128276, 0.00209453, 0.0014465, 0.00121414638, 0.0035995834, 0.00146779744, 0.00185145135, 0.00206093, 0.00153738, 0.00141074136, 0.00380618591, 0.00165733369, 0.00191392866, 0.00203549, 0.001444, 0.00121614011, 0.0036284884, 0.00147090666, 0.00180112827, 0.00205246, 0.00137857, 0.00140010635, 0.00377155049, 0.00159101211, 0.00197735545, 0.00209832, 0.00142156, 0.0012019634, 0.00361254462, 0.00147413521, 0.00185981882, 0.00207376, 0.00153607, 0.00141155836, 0.0037909965, 0.00166261697, 0.00191980926, 0.00204302, 0.00145779, 0.0012166372, 0.0036109467, 0.00146399566, 0.00179913291, 0.00205864, 0.00138327, 0.00139055063, 0.00374212884, 0.00159633707, 0.00197558803, 0.00210255, 0.00141379, 0.00120225945, 0.00359704276, 0.00147943269, 0.00186502025, 0.00207194, 0.00154371, 0.0014096119, 0.00379305356, 0.00167032634, 0.00192033104, 0.0020467, 0.00146412, 0.00122453936, 0.00363351917, 0.00147576106, 0.00180329534, 0.00207492, 0.00140075, 0.00140123942, 0.00377982249, 0.00160545518, 0.0019925097, 0.00212418, 0.00144795, 0.00120785006, 0.0036028428, 0.00147531077, 0.00188015343, 0.00209213, 0.00154986, 0.00140605296, 0.0038166251, 0.00166768534, 0.00193440204, 0.00205439, 0.00147824, 0.00121075334, 0.00363925798, 0.00145120558, 0.00181173394, 0.00207162, 0.00140673, 0.00138629286, 0.0037562293, 0.00158279855, 0.00201204862, 0.00212319, 0.00147465, 0.00119709654, 0.00362179917, 0.00146246015, 0.00188560039, 0.00209345, 0.00159107, 0.00139978761, 0.00373447128, 0.00165347545, 0.00191135646, 0.00203708, 0.00150195, 0.00121203472, 0.00359301176, 0.00146849442, 0.00181162369, 0.00205786, 0.00143164, 0.00138586911, 0.00366300065, 0.00158310169, 0.00199673558, 0.00211664, 0.00149845, 0.00118956994, 0.00344642298, 0.00147523766, 0.00191168464, 0.00208847, 0.00164562, 0.00140837335, 0.00369269168, 0.00167879136, 0.00195676158, 0.00207361, 0.00158264, 0.00122575543, 0.00358860684, 0.00149235269, 0.00184373232, 0.00208557, 0.00149437, 0.00141014892, 0.00375045743, 0.00162984116, 0.0020396614, 0.00214523, 0.00155938, 0.00123756321, 0.0036429672, 0.00151976151, 0.00195463956, 0.00213499, 0.00172139, 0.0014611684, 0.00385425007, 0.00169177889, 0.0019761154, 0.00209315, 0.0016114, 0.00125148788, 0.0036830029, 0.00148669735, 0.00185337872, 0.00210662, 0.0014764, 0.0014168917, 0.00380978198, 0.00161372952, 0.00204896647, 0.00216861, 0.00155321, 0.00123263861, 0.00361317466, 0.00149981352, 0.00193178561, 0.00214455, 0.0016587, 0.00144413672, 0.00385889597, 0.00169071788, 0.00198870129, 0.00211377, 0.00157834, 0.00125276926, 0.00371660944, 0.00148875441, 0.00186561153, 0.00211303, 0.00146435, 0.001422078, 0.00383421173, 0.00160413352, 0.00204813364, 0.00217077, 0.00151065, 0.00122873508, 0.00365215167, 0.00149015011, 0.00193730125, 0.00212591, 0.00161572, 0.00142916408, 0.00382786384, 0.00167584093, 0.00197152491, 0.00208296, 0.00152171, 0.00123742595, 0.00364162959, 0.00146280136, 0.00184298912, 0.00209052, 0.00144327, 0.0014106204, 0.00376970205, 0.00160962471, 0.00203645229, 0.00215777, 0.00151342, 0.00123198959, 0.00364081492, 0.00149832887, 0.00192761794, 0.0021306, 0.0016135, 0.00143979082, 0.00382894813, 0.00168049033, 0.00197100127, 0.00210399, 0.00153972, 0.0012516178, 0.0037040133, 0.00149083987, 0.00185212551, 0.00210727, 0.0014409, 0.00141741673, 0.0037978515, 0.00161880848, 0.00204681442, 0.00217067, 0.00151276, 0.00124235218, 0.00365093071, 0.00149626599, 0.00194266345, 0.0021452, 0.0016089, 0.00144164287, 0.00378974667, 0.00166934391, 0.00195330149, 0.00208771, 0.00150156, 0.00124234112, 0.00361487432, 0.00145711377, 0.00184303662, 0.00208981, 0.00141949, 0.00141216815, 0.00376392412, 0.00158364349, 0.00203397311, 0.00215658, 0.00147919, 0.00123211334, 0.00360543886, 0.00145202747, 0.00191968889, 0.00212362, 0.00158379, 0.00143078528, 0.00380943483, 0.0016434351, 0.00196072552, 0.00209928, 0.00150922, 0.001234708, 0.00366812176, 0.00142974674, 0.00183815614, 0.00210271, 0.00143524, 0.00141025498, 0.00379613205, 0.00156689994, 0.00204103743, 0.00216583, 0.00149943, 0.00122399954, 0.00365147507, 0.00144441333, 0.00193241728, 0.00212848, 0.00161271, 0.00143258565, 0.00384974154, 0.00163971004, 0.00197572517, 0.00211191, 0.00155129, 0.00125042745, 0.00369844656, 0.00142276264, 0.0018475129, 0.00210424, 0.00144576, 0.00141976739, 0.00379872252, 0.00155377004, 0.00203339802, 0.00215586, 0.0014882, 0.00122150604, 0.0036404375, 0.00143312325, 0.00191945839, 0.00212299, 0.00159338, 0.00142147753, 0.00384479132, 0.00163017632, 0.0019594233, 0.00209554, 0.00152402, 0.00123440346, 0.00371317705, 0.00143798883, 0.00184830651, 0.00209866, 0.00143917, 0.00141491974, 0.00381342485, 0.00156737387, 0.00204209797, 0.00215034, 0.00149629, 0.0012183988, 0.00366349611, 0.00143663306, 0.00192093535, 0.00211876, 0.00159464, 0.00141648971, 0.00382671901, 0.00162033446, 0.001959302, 0.00209118, 0.00151367, 0.00122697721, 0.00369128841, 0.00142807153, 0.00184414128, 0.0020976, 0.00143275, 0.00140225852, 0.00378609402, 0.001557893, 0.00203291443, 0.00215994, 0.00149027, 0.00121411285, 0.00364214857, 0.00143264094, 0.00191476697, 0.00213818, 0.00162371, 0.00142636325, 0.00383090507, 0.00162464904, 0.0019584687, 0.0021072, 0.00155908, 0.00124553731, 0.00367661146, 0.00142737001, 0.00184315222, 0.00211505, 0.00146177, 0.001418081, 0.00378424558, 0.0015616297, 0.00202698796, 0.00217602, 0.00150622, 0.00122740865, 0.00364571321, 0.00144004717, 0.00191561284, 0.00214071, 0.00161099, 0.00143247109, 0.00381075777, 0.00162416347, 0.00194840052, 0.00210338, 0.00152153, 0.00123495318, 0.00369553128, 0.00142969028, 0.00183005841, 0.00211012, 0.00143744, 0.00141074334, 0.00379538583, 0.00154948235, 0.00202556374, 0.00217897, 0.00148303, 0.00121761672, 0.00361018535, 0.00143264979, 0.00192430255, 0.00214818, 0.00161613, 0.00141711254, 0.00379058206, 0.00162309979, 0.00196562381, 0.00210762, 0.00153324, 0.00122686278, 0.0036609068, 0.00142209488, 0.00184462592, 0.00209655, 0.0014258, 0.0014034838, 0.00373771205, 0.00155490509, 0.00202973024, 0.00216536, 0.00148384, 0.00121666898, 0.00358238211, 0.00143596565, 0.00191326125, 0.0021241, 0.0015978, 0.00141821336, 0.00376610807, 0.00162285718, 0.00196763501, 0.00209184, 0.00151423, 0.00123156188, 0.00363182416, 0.00143098773, 0.00184629124, 0.00211646, 0.00143948, 0.0014181094, 0.00371973612, 0.00155991525, 0.00204678252, 0.00217578, 0.00149542, 0.00121944956, 0.00355276396, 0.00144354755, 0.00193108432, 0.00214677, 0.00160871, 0.00142842857, 0.00374528719, 0.00163209124, 0.00197449769, 0.00210355, 0.00151628, 0.0012302727, 0.00360855972, 0.001431796, 0.00183545123, 0.00210903, 0.0014147, 0.00140591455, 0.0037048338, 0.00157533505, 0.00204928615, 0.00218572, 0.00149662, 0.00121854036, 0.00355362007, 0.00145592785, 0.00192619278, 0.00215252, 0.00160805, 0.00142282038, 0.00374141033, 0.00164624327, 0.00197667326, 0.00211783, 0.00152354, 0.00122915639, 0.00359213771, 0.001442482, 0.00186187169, 0.00211719, 0.00143318, 0.00140030764, 0.00370713673, 0.00157871086, 0.00205550552, 0.00219108, 0.00148834, 0.00121564721, 0.00356478617, 0.00145520561, 0.00193264161, 0.0021619, 0.00159718, 0.00142080267, 0.00375978369, 0.00163951714, 0.00198412803, 0.00212709, 0.00151838, 0.00122382585, 0.00361602055, 0.00144543429, 0.00185671612, 0.00213093, 0.00142493, 0.0014049802, 0.00373001699, 0.00158427027, 0.00207109866, 0.00219898, 0.00149268, 0.00121985842, 0.00355572766, 0.00145080488, 0.00193467527, 0.00215907, 0.00160743, 0.0014182973, 0.0037443568, 0.00163624005, 0.00197596988, 0.00210991, 0.00152016, 0.00122116285, 0.00356479967, 0.00142495194, 0.00183304504, 0.00210341, 0.00140015, 0.00137852144, 0.00367823849, 0.00157264562, 0.00202747411, 0.00216954, 0.00147664, 0.0012033782, 0.00349359214, 0.00144219364, 0.00191735127, 0.00213991, 0.00157338, 0.00141539483, 0.00371355982, 0.00163307809, 0.0019708944, 0.00211791, 0.00152584, 0.00122216286, 0.00359918689, 0.00142716826, 0.00185423449, 0.0021261, 0.00144116, 0.00138606667, 0.00368742365, 0.00154470652, 0.00203886488, 0.00215696, 0.0014838, 0.00117800082, 0.00348173617, 0.00140861422, 0.00192712899, 0.0021425, 0.00158647, 0.00138111541, 0.00370401004, 0.00160864019, 0.0019817804, 0.00211394, 0.00152905, 0.00119686627, 0.00357866986, 0.001410709, 0.00185777328, 0.00211468, 0.00144181, 0.00137812051, 0.00368098775, 0.00154327892, 0.00203627581, 0.00216419, 0.00149087, 0.00118325488, 0.00350083783, 0.00142766105, 0.00192896952, 0.00213707, 0.00161923, 0.00138941768, 0.0037190367, 0.00161240553, 0.00197136612, 0.00208969, 0.00153196, 0.00120788568, 0.00358779845, 0.00141093542, 0.00185411284, 0.00210674, 0.00144889, 0.00138178177, 0.0037058352, 0.00155373442, 0.00206672773, 0.00217178, 0.00151354, 0.0012037704, 0.00357058016, 0.00143860513, 0.00195242534, 0.00215389, 0.00165467, 0.00140862423, 0.00376802613, 0.00163539825, 0.00199094275, 0.00212234, 0.00155043, 0.00121694535, 0.00362674939, 0.0014270955, 0.00186996034, 0.0021269, 0.0014694, 0.001401196, 0.00375509635, 0.00155975414, 0.00206790701, 0.0021891, 0.00152139, 0.00120465236, 0.00355761382, 0.0014329215, 0.00194922602, 0.00215433, 0.001631, 0.00140382862, 0.00376673392, 0.00162273599, 0.00198775972, 0.00210487, 0.00153836, 0.00120985706, 0.00362765742, 0.0014247545, 0.00186124793, 0.00211511, 0.00145928, 0.00138198107, 0.00375275291, 0.00155447819, 0.00206861482, 0.00217086, 0.00152551, 0.00120004604, 0.00358990766, 0.00143920281, 0.00195242721, 0.00215223, 0.00165595, 0.00141909625, 0.00379993557, 0.00161357585, 0.00199503638, 0.00210087, 0.00155145, 0.00121640193, 0.00365301967, 0.00141977961, 0.0018716557, 0.00210055, 0.00144873, 0.00138240552, 0.00374096259, 0.00154744706, 0.00205517164, 0.00217491, 0.00150563, 0.00119326625, 0.0035792375, 0.00142624509, 0.00194790179, 0.00214918, 0.00161662, 0.00139804499, 0.00380331231, 0.00162638724, 0.00199012714, 0.00212284, 0.00155272, 0.00121978403, 0.00367846014, 0.00143014861, 0.00185036426, 0.00211559, 0.00145025, 0.0013855577, 0.00375568983, 0.0015571363, 0.00204433128, 0.00218904, 0.00147361, 0.00120029179, 0.00363393291, 0.00143571745, 0.00192254479, 0.00214779, 0.00164688, 0.00140720769, 0.00381423836, 0.00161368516, 0.00196068222, 0.00209676, 0.00156015, 0.00121013529, 0.00368798035, 0.00140694843, 0.0018388544, 0.0020939, 0.00144924, 0.00137743738, 0.00377751584, 0.00154086191, 0.00204996299, 0.00217683, 0.00157386, 0.00119862834, 0.00359795545, 0.00141960662, 0.00192228344, 0.00216096, 0.00167839, 0.00138732046, 0.00379108987, 0.00159834779, 0.00195752573, 0.00210606, 0.00157197, 0.00116969226, 0.00358605525, 0.00140360009, 0.0017748262, 0.00207771, 0.00140909, 0.00137116679, 0.00376094482, 0.00152958801, 0.00201168586, 0.00215756, 0.00149669, 0.00117893144, 0.00360490615, 0.00139925058, 0.00190905808, 0.00213471, 0.00160829, 0.00138161134, 0.00379961776, 0.0015957125, 0.00194100197, 0.00210892, 0.00154993, 0.00119686965, 0.00367722264, 0.00142054039, 0.00181830744, 0.00210745, 0.00145661, 0.00138159539, 0.00377474423, 0.00155187678, 0.00202622707, 0.00218574, 0.00158734, 0.00120937661, 0.00360641559, 0.00141014764, 0.00191519351, 0.00212718, 0.00167631, 0.00139696035, 0.00380163966, 0.00160606462, 0.0019403185, 0.00208245, 0.00153654, 0.00120372954, 0.00366224325, 0.00140739733, 0.00182191143, 0.00208966, 0.00144576, 0.00137269951, 0.0037686883, 0.00154221768, 0.00200256146, 0.00214725, 0.00148689, 0.00118017173, 0.00359659526, 0.00142464461, 0.00189643609, 0.00212535, 0.00160526, 0.00138710905, 0.00379317976, 0.00161461649, 0.00194216054, 0.0021011, 0.00155483, 0.001211319, 0.00365241873, 0.00142024329, 0.00182161829, 0.00209723, 0.0014473, 0.00137650769, 0.0037502083, 0.00155154779, 0.00200120942, 0.00215855, 0.00149119, 0.00118844083, 0.0036001394, 0.00142429862, 0.00189769117, 0.00213942, 0.00161068, 0.00139225204, 0.00381387793, 0.00161645829, 0.00193967682, 0.00209154, 0.00152589, 0.00120326702, 0.00367978821, 0.00142443017, 0.00182050723, 0.00210887, 0.00143581, 0.00138516654, 0.00378967496, 0.00156113005, 0.00201466237, 0.00217316, 0.00150426, 0.00121158222, 0.00361219421, 0.00142530003, 0.00190751953, 0.00215795, 0.00162719, 0.00141757762, 0.00382858235, 0.00161539973, 0.00193835236, 0.00210672, 0.0015236, 0.00121205254, 0.00367819262, 0.00141710439, 0.00181751826, 0.00210422, 0.00143466, 0.00138223718, 0.00376266357, 0.00155064475, 0.00200187322, 0.00215404, 0.00148911, 0.00119460607, 0.00360970153, 0.00142720703, 0.0018886812, 0.0021307, 0.00160531, 0.00140175864, 0.00377113861, 0.00161766785, 0.00192795275, 0.00210164, 0.0015297, 0.00120789942, 0.00364133902, 0.00141092541, 0.00181548402, 0.00209896, 0.00143581, 0.00137624296, 0.0037420399, 0.00154731062, 0.00199565454, 0.00216975, 0.00148832, 0.00119043502, 0.00359724788, 0.00142216601, 0.00188341725, 0.00214099, 0.00161713, 0.00140695251, 0.00380669255, 0.00160364562, 0.00192035583, 0.00211403, 0.00153811, 0.00121800997, 0.0036499803, 0.00140555575, 0.00180651317, 0.0021168, 0.00145361, 0.00139988877, 0.00377176167, 0.00154333492, 0.00199580076, 0.00220445, 0.00151439, 0.00123035873, 0.00360421953, 0.00142518408, 0.00188310724, 0.00219047, 0.00164701, 0.00146167073, 0.0037892824, 0.00159551785, 0.00192917895, 0.00213173, 0.00154489, 0.00124216883, 0.00364865549, 0.00140522968, 0.0018126166, 0.00211472, 0.00144285, 0.00140076783, 0.00372822932, 0.00153548969, 0.00198894273, 0.0021702, 0.00147544, 0.00120332779, 0.00357976323, 0.00141537597, 0.00188770692, 0.0021427, 0.00159896, 0.00140478881, 0.00379408989, 0.00158376421, 0.00191006868, 0.00208871, 0.00148571, 0.00120820501, 0.00363808102, 0.00138423615, 0.00181383861, 0.00211904, 0.00143257, 0.00138637214, 0.00380949979, 0.00150385569, 0.00200890284, 0.00218016, 0.00150589, 0.00121112703, 0.00366484746, 0.0013817884, 0.00189778139, 0.00214315, 0.00160496, 0.00138931698, 0.00381976692, 0.00156453042, 0.00189952366, 0.00208533, 0.00146607, 0.00117788871, 0.00356324343, 0.00134257146, 0.00173540052, 0.00205845, 0.00140882, 0.00136923674, 0.00362789189, 0.00148849783, 0.00191270839, 0.00210632, 0.00147158, 0.0011891051, 0.0034377526, 0.00136400585, 0.00182616373, 0.00210771, 0.00161197, 0.00141298538, 0.00365138869, 0.00155934063, 0.00187927694, 0.0020854, 0.00153414, 0.00124237302, 0.00352433068, 0.00138294627, 0.00176748401, 0.00208009, 0.00143534, 0.00140227203, 0.00364188035, 0.00149223744, 0.001944458, 0.00212359, 0.00149246, 0.00120773283, 0.00346764224, 0.00138054264, 0.00184001867, 0.00212252, 0.0016031, 0.00140373176, 0.00364284613, 0.00155804271, 0.00188827829, 0.00208857, 0.00151496, 0.00122944859, 0.00353096356, 0.00137264794, 0.00176763977, 0.0020716, 0.00143438, 0.00141650066, 0.00367247104, 0.00153052714, 0.00194392668, 0.00213879, 0.00147331, 0.00122931739, 0.00345142814, 0.00141687703, 0.0018170909, 0.00210147, 0.00156505, 0.00141290331, 0.00364345871, 0.00159555138, 0.00186716265, 0.00204816, 0.00147946, 0.00124171341, 0.00347196916, 0.00143711409, 0.00173480995, 0.00200538, 0.00140533, 0.0014006932, 0.00357707543, 0.0016044412, 0.00189889292, 0.00206144, 0.00145217, 0.0012118431, 0.00340757193, 0.00146052276, 0.00179271901, 0.0020589, 0.00154755, 0.00140183547, 0.00358435325, 0.00166429416, 0.00185500784, 0.00203349, 0.00148662, 0.00122424681, 0.00346142286, 0.00143965217, 0.00173958309, 0.00201147, 0.00140921, 0.00139575289, 0.00355255278, 0.00160793657, 0.00189928059, 0.00205966, 0.00143663, 0.00120805029, 0.00338057196, 0.00144617772, 0.00177653704, 0.00205621, 0.00152297, 0.00140511664, 0.00357129099, 0.00166731724, 0.00183267856, 0.00200924, 0.00144797, 0.0012232787, 0.00345262396, 0.00144116103, 0.00173892791, 0.00198941, 0.00139251, 0.00139475171, 0.00357893854, 0.00160869863, 0.00191586092, 0.00203378, 0.00141923, 0.00119134109, 0.00336973206, 0.0014537035, 0.0017912715, 0.00203341, 0.00152313, 0.00137895206, 0.00356155098, 0.00166297075, 0.00184416748, 0.00198435, 0.00144335, 0.00118851266, 0.00340717379, 0.00141155301, 0.0017227435, 0.00196943, 0.0013741, 0.00135851023, 0.00351212383, 0.00158179447, 0.00188499386, 0.00202114, 0.00140229, 0.00117350742, 0.00334457238, 0.00142903335, 0.00177896384, 0.00201155, 0.00150517, 0.00137300743, 0.00353155099, 0.00162904826, 0.0018317909, 0.00198673, 0.00142998, 0.00120020495, 0.00338936783, 0.00141064322, 0.00172172359, 0.00196799, 0.00138064, 0.00137920887, 0.00351887918, 0.00158755749, 0.00187588099, 0.0020146, 0.00141359, 0.00118444231, 0.0033076338, 0.00143838336, 0.00176802499, 0.00202047, 0.00152416, 0.00138231146, 0.00352978776, 0.00164965272, 0.00182522007, 0.00198201, 0.00144576, 0.00120325724, 0.00339627499, 0.00142931112, 0.00172413723, 0.00197178, 0.00136454, 0.00137488381, 0.00351190683, 0.00159816199, 0.00189444062, 0.00201869, 0.00136797, 0.00119164039, 0.00332031562, 0.00143962004, 0.001795472, 0.00202048, 0.00146028, 0.00138300215, 0.00350807444, 0.00164891779, 0.00184469158, 0.00197665, 0.00139858, 0.00119435566, 0.00335805281, 0.00142123795, 0.0017383917, 0.00195493, 0.00135014, 0.00137778104, 0.00350762578, 0.00158793398, 0.00188680668, 0.00201498, 0.00138344, 0.00118668703, 0.00331538357, 0.00142768223, 0.00177324226, 0.00200165, 0.00148253, 0.00138474186, 0.00352528528, 0.00164424512, 0.001836685, 0.00197673, 0.00142594, 0.00120351929, 0.00336465333, 0.00141886726, 0.00172779243, 0.00197342, 0.00137832, 0.00137971528, 0.00351038692, 0.0015843478, 0.00188806804, 0.00202631, 0.00140668, 0.00117941329, 0.00331370719, 0.00142966222, 0.0017763332, 0.00201825, 0.00151175, 0.00138772489, 0.00350994873, 0.00164795481, 0.00183042092, 0.00198216, 0.00142966, 0.00120336213, 0.00338548166, 0.00142374123, 0.00172078947, 0.00195821, 0.00137779, 0.00138034695, 0.00350377453, 0.00159540842, 0.00189058844, 0.0020224, 0.00141947, 0.00119062304, 0.00333338184, 0.00144136755, 0.0017799522, 0.0020204, 0.00151866, 0.00139123877, 0.00354748615, 0.00164767331, 0.00183350744, 0.00199785, 0.00145675, 0.00120724388, 0.00340086175, 0.00142243411, 0.00172618951, 0.0019706, 0.001384, 0.00138125813, 0.00349800242, 0.00159093505, 0.00188946759, 0.00201988, 0.00140989, 0.00119250466, 0.0033051637, 0.00142935617, 0.00176560483, 0.00201369, 0.00150793, 0.00139848574, 0.00350019545, 0.00162789377, 0.00182546338, 0.00195793, 0.00142486, 0.00119809422, 0.00334115815, 0.00139538001, 0.00171154027, 0.00194093, 0.00135752, 0.00137139997, 0.0034568205, 0.00157572143, 0.00187946181, 0.00200177, 0.00137279, 0.00117975648, 0.00327838003, 0.00141309295, 0.00176551403, 0.00198512, 0.00148298, 0.00137776858, 0.00348463631, 0.0016122805, 0.00181770173, 0.0019463, 0.0014051, 0.0011848046, 0.0033336035, 0.00139829679, 0.00170754979, 0.0019168, 0.00134578, 0.00135740452, 0.00346371275, 0.00157354516, 0.00187071529, 0.00199136, 0.00140185, 0.00117948616, 0.00327787083, 0.00142038276, 0.00176083425, 0.00199143, 0.00149321, 0.00137120078, 0.0035036148, 0.00165279675, 0.00180917047, 0.00197189, 0.00142241, 0.0011857698, 0.00335423741, 0.00142068975, 0.00169918896, 0.0019592, 0.00138752, 0.00137735216, 0.00345420628, 0.00160086446, 0.00185270503, 0.00199072, 0.00138716, 0.00117147528, 0.00327325473, 0.00140849804, 0.00176321273, 0.00198386, 0.00148278, 0.001374332, 0.00348567776, 0.00161830022, 0.00183266634, 0.00194787, 0.0014135, 0.00119100313, 0.00334559591, 0.00139947108, 0.00173551531, 0.00194026, 0.00134024, 0.00136039557, 0.00343760056, 0.00158361194, 0.00189179345, 0.00201619, 0.00138396, 0.00119564985, 0.0032737155, 0.00143480988, 0.00178237364, 0.00200639, 0.00153559, 0.00139118254, 0.00349196605, 0.00162026426, 0.00182829797, 0.00196354, 0.00144378, 0.0012132267, 0.00332972105, 0.00139809249, 0.00171115913, 0.00193146, 0.00136329, 0.00137842295, 0.00345367775, 0.00155003578, 0.00187612209, 0.00199445, 0.00140526, 0.00119595299, 0.00331706041, 0.00138724118, 0.00177276623, 0.00199517, 0.00150714, 0.00140533969, 0.00353057217, 0.00159539178, 0.00183163572, 0.00197013, 0.00143945, 0.00122729514, 0.00338700553, 0.00138429692, 0.00172504771, 0.00196694, 0.00139009, 0.00139289384, 0.00348368241, 0.00155983446, 0.00188190909, 0.00200445, 0.00137908, 0.00118915993, 0.00328816101, 0.00139569107, 0.0017629998, 0.00198691, 0.00146202, 0.00138526352, 0.00351658603, 0.00161143276, 0.00182567188, 0.00195067, 0.00139303, 0.00120437751, 0.0033666878, 0.00140108133, 0.00172346539, 0.00193513, 0.00136164, 0.00138160994, 0.00348116737, 0.0015623183, 0.00187391345, 0.00199328, 0.00136951, 0.00119942892, 0.00330645335, 0.00140689884, 0.00176522578, 0.0019803, 0.00145831, 0.00138920778, 0.00350787258, 0.00160819688, 0.00181794039, 0.00194896, 0.00138496, 0.0011989288, 0.00333916419, 0.00137045793, 0.00171689154, 0.00193304, 0.00134453, 0.00137603458, 0.00345583493, 0.00154848164, 0.00186135888, 0.00198886, 0.001355, 0.00118806225, 0.00328541151, 0.00140542584, 0.00177055679, 0.0019849, 0.00146126, 0.0013940332, 0.00351381511, 0.00163012813, 0.00183788571, 0.00195963, 0.00139678, 0.00120793516, 0.00337050739, 0.00141498097, 0.00173956389, 0.00197365, 0.00139864, 0.00141630147, 0.00348072755, 0.00156617293, 0.00188874477, 0.00201234, 0.00140087, 0.00120245933, 0.00328577706, 0.00140767626, 0.00177390571, 0.00198462, 0.00147106, 0.00139690586, 0.00350160943, 0.00160420907, 0.00183064723, 0.00195412, 0.0013926, 0.00121415278, 0.00336075691, 0.00139910658, 0.00172661012, 0.00192904, 0.00134367, 0.00138632848, 0.00347871357, 0.00156390923, 0.00188749388, 0.00199118, 0.00136748, 0.00119686627, 0.00329554407, 0.00142062758, 0.00177825009, 0.00199586, 0.00147282, 0.00139529037, 0.00350101711, 0.00162696955, 0.00183237181, 0.0019779, 0.00141656, 0.00121768052, 0.00333964382, 0.00140170858, 0.00172218098, 0.00194828, 0.0013592, 0.00138457038, 0.00345187914, 0.00156587921, 0.00187119609, 0.00200015, 0.00136251, 0.00119110057, 0.00327736442, 0.00141623069, 0.00176640414, 0.00199249, 0.00146031, 0.00140034629, 0.00351721398, 0.00163355877, 0.00182743231, 0.0019667, 0.00139076, 0.00123027386, 0.00335948146, 0.00140964682, 0.00172479392, 0.0019406, 0.0013639, 0.00139885477, 0.00347778085, 0.00158137048, 0.0018817496, 0.00200845, 0.00137463, 0.00120892294, 0.00329442904, 0.00140859059, 0.00177046831, 0.0019887, 0.00145434, 0.0014045916, 0.00350140641, 0.00160588173, 0.00182844081, 0.00195348, 0.00139084, 0.00122255704, 0.00337001891, 0.00139661995, 0.00172176305, 0.00194588, 0.00135597, 0.00139373506, 0.00347107812, 0.00156726944, 0.00187954702, 0.00200248, 0.00137563, 0.00120575901, 0.00330907898, 0.00142239418, 0.00177182467, 0.00200516, 0.00148012, 0.00141861732, 0.00351789291, 0.00163310464, 0.00183495495, 0.00198538, 0.001433, 0.00124078547, 0.00332204881, 0.00140090263, 0.00172730314, 0.00195927, 0.00137926, 0.0014047781, 0.00348052545, 0.00156285008, 0.00186820619, 0.00201149, 0.00134465, 0.00118619145, 0.00329383533, 0.00141183927, 0.00176135567, 0.00200467, 0.00147312, 0.00141269481, 0.00351343094, 0.00161769555, 0.00182646269, 0.00197198, 0.00140482, 0.00123664993, 0.0033813396, 0.00142219104, 0.00173655886, 0.00196393, 0.00136775, 0.00140776858, 0.00348498882, 0.00159068662, 0.00188548374, 0.00202847, 0.00140635, 0.00122645078, 0.00331319403, 0.00141901989, 0.00177764928, 0.00201509, 0.00149793, 0.0014240559, 0.00351618836, 0.00162090547, 0.00183521444, 0.00197705, 0.00143204, 0.00124145567, 0.00336909969, 0.00138638529, 0.00172899524, 0.00196205, 0.00138497, 0.00140614482, 0.00348021789, 0.00155196676, 0.00188480795, 0.00201719, 0.0013943, 0.00122063607, 0.00331419264, 0.00141376082, 0.00177717302, 0.00201508, 0.00148834, 0.00141938811, 0.00352401962, 0.00162326766, 0.00183385296, 0.00198764, 0.00143196, 0.001242392, 0.00337412581, 0.00141180702, 0.00174209464, 0.00199013, 0.00140709, 0.0014206093, 0.00347732822, 0.00156443357, 0.00188722706, 0.00202694, 0.00140604, 0.00122352981, 0.003306336, 0.00141203287, 0.00177461258, 0.00202008, 0.00149371, 0.00142497278, 0.00350673613, 0.00162021979, 0.00182814046, 0.00198708, 0.00142142, 0.00124190748, 0.00336633273, 0.0014046164, 0.00173944281, 0.00198082, 0.00139984, 0.00141938205, 0.00348818139, 0.00157771586, 0.00190470915, 0.00203798, 0.00141179, 0.00123111671, 0.00330824382, 0.00142803357, 0.00179724628, 0.00204637, 0.00152261, 0.00143238925, 0.00349617959, 0.00161252846, 0.00183746952, 0.00199131, 0.00142962, 0.00123940571, 0.00336389849, 0.00139690586, 0.00173267908, 0.00195832, 0.00138028, 0.00140214653, 0.00346301566, 0.00156327127, 0.00188504392, 0.00201576, 0.00140185, 0.00120286364, 0.00328668579, 0.00141475524, 0.0017792671, 0.00201638, 0.00151466, 0.00140776462, 0.00352274068, 0.00164017454, 0.00184523326, 0.00200685, 0.00147335, 0.00123170321, 0.00339739351, 0.0014390368, 0.0017553278, 0.00199059, 0.00144688, 0.00140208902, 0.0034960499, 0.00155567308, 0.00190186675, 0.00204742, 0.00145801, 0.00118503033, 0.00331797311, 0.00141140248, 0.00177617511, 0.00201111, 0.00152113, 0.00138346665, 0.00352957984, 0.00160696392, 0.00183887535, 0.00199352, 0.00144963, 0.00121041725, 0.00340109924, 0.0013846549, 0.00173581531, 0.00196888, 0.00138402, 0.00137906894, 0.00350985187, 0.00155858509, 0.0018952993, 0.00202062, 0.00141709, 0.00119073992, 0.00332179642, 0.00140919583, 0.0017902198, 0.00201337, 0.0015245, 0.00139743404, 0.00354109681, 0.00159247336, 0.00184656703, 0.0019949, 0.0014693, 0.00121201749, 0.00340006361, 0.00137180823, 0.00173823687, 0.00196395, 0.00140394, 0.00137149065, 0.00349093182, 0.00152288051, 0.00188927434, 0.0020065, 0.00141499, 0.00117547321, 0.00332062808, 0.00137880561, 0.00177799864, 0.00199284, 0.00149234, 0.00134665531, 0.00354320719, 0.00158652093, 0.00183873088, 0.00197039, 0.001444, 0.00119186798, 0.0034258985, 0.00139205705, 0.00174646021, 0.00196855, 0.00141812, 0.00136693718, 0.00351664936, 0.00155921746, 0.00189718721, 0.00203708, 0.00145276, 0.0011749313, 0.00333480956, 0.00139207311, 0.00178319332, 0.0020072, 0.00152678, 0.00136433844, 0.00354075641, 0.00159044878, 0.00183938502, 0.00196694, 0.00142811, 0.0011807218, 0.00337664783, 0.00136961497, 0.00173510239, 0.00195833, 0.00137019, 0.00135539204, 0.00347607257, 0.00153586257, 0.00189339323, 0.00201324, 0.00139171, 0.00116296031, 0.00329553313, 0.00137959572, 0.00178089121, 0.00199659, 0.00148488, 0.00135993434, 0.00350152957, 0.00156602752, 0.00183563808, 0.00197421, 0.00142373, 0.00117477251, 0.00336648314, 0.00136813847, 0.00173232018, 0.00194489, 0.00136989, 0.00134400255, 0.00344812335, 0.00152161135, 0.0018818212, 0.00198757, 0.00136376, 0.0011492474, 0.00329004624, 0.00138198503, 0.00176720391, 0.00197277, 0.00146494, 0.00134138169, 0.00351516949, 0.00157474121, 0.00183194422, 0.00196046, 0.00140423, 0.00116845919, 0.00341396756, 0.00142688002, 0.00175500032, 0.00198812, 0.00139762, 0.00136423577, 0.00359351397, 0.0016186554, 0.00191268034, 0.00206045, 0.00144748, 0.00117935822, 0.00332239317, 0.00140744832, 0.00179805676, 0.00204512, 0.0015638, 0.00137741375, 0.0035272392, 0.00159775582, 0.00184292172, 0.0019791, 0.00143751, 0.00118176022, 0.00336822099, 0.00136757246, 0.0017452176, 0.00195941, 0.00134683, 0.00134378858, 0.00346614025, 0.00153042946, 0.00188658771, 0.00199656, 0.00134729, 0.00114957162, 0.00328195305, 0.0013866548, 0.00178397761, 0.00198821, 0.00142899, 0.00133668585, 0.00347649702, 0.00156278699, 0.00184013427, 0.0019681, 0.00138634, 0.00115480472, 0.00338235847, 0.00136458792, 0.00174921565, 0.00196212, 0.00137906, 0.0013204104, 0.00348583166, 0.00151410152, 0.00188838248, 0.0020046, 0.00136437, 0.00112460426, 0.0032867128, 0.0013595497, 0.00177133572, 0.00200087, 0.0014439, 0.0013162212, 0.00349298446, 0.00156606094, 0.00184816914, 0.00197446, 0.00136904, 0.00114087272, 0.00336947083, 0.0013645913, 0.00176010432, 0.00196898, 0.00137017, 0.00132694456, 0.00349317025, 0.00156986807, 0.00191175647, 0.00203879, 0.00138473, 0.00114272651, 0.00331709185, 0.00142079277, 0.00180633273, 0.00202358, 0.00149533, 0.00134939572, 0.00353171374, 0.0015741192, 0.00185119058, 0.00199058, 0.00141028, 0.00116155762, 0.00337746623, 0.0013553442, 0.00175762968, 0.00195785, 0.0013681, 0.0013215302, 0.00348210358, 0.00152846286, 0.00190109748, 0.00200595, 0.0013528, 0.001125779, 0.00330186961, 0.001381443, 0.00179741904, 0.00199939, 0.00145374, 0.00132887962, 0.00352349016, 0.00157278869, 0.00184740999, 0.00197943, 0.00140744, 0.00116128603, 0.00339742424, 0.00137072941, 0.00176483148, 0.00197587, 0.00139379, 0.00133284181, 0.00351287168, 0.00153297535, 0.00190273218, 0.00202295, 0.00138092, 0.00113275775, 0.00332040875, 0.00136383448, 0.00179059803, 0.00199642, 0.00145619, 0.00131336169, 0.00351711223, 0.00155967253, 0.00184640184, 0.00196978, 0.00138564, 0.00114751852, 0.00338221737, 0.00135745876, 0.00175519241, 0.00195957, 0.0013659, 0.00132200471, 0.00352309039, 0.00156589411, 0.00190941419, 0.00202769, 0.00138335, 0.00113944605, 0.00335229631, 0.00143920479, 0.0018025263, 0.00203025, 0.00151584, 0.00134621991, 0.00355714047, 0.00161536515, 0.00186415226, 0.00201013, 0.00147134, 0.00117431104, 0.00342828734, 0.00137738232, 0.00176827738, 0.00197241, 0.00140336, 0.0013373266, 0.00352292461, 0.00154475588, 0.00190711825, 0.00201811, 0.00138129, 0.00114039227, 0.0033273641, 0.00138308527, 0.0018004314, 0.00200693, 0.001456, 0.0013227528, 0.00352417049, 0.00157021498, 0.00185174227, 0.00198002, 0.0013966, 0.0011514884, 0.00339858001, 0.00135767099, 0.00176932744, 0.0019738, 0.00138589, 0.00133322517, 0.00350831449, 0.00152835518, 0.00190522219, 0.00204064, 0.00140744, 0.00114421884, 0.00333120255, 0.00136215147, 0.00179568504, 0.0020298, 0.00148296, 0.00133218698, 0.00354468543, 0.00153942837, 0.0018382225, 0.0019973, 0.00141164, 0.00115269341, 0.00342392712, 0.00135538564, 0.0017746801, 0.0019931, 0.00136296, 0.0013375876, 0.00354488101, 0.00155310938, 0.00192186167, 0.00206893, 0.00141466, 0.00114790408, 0.003382436, 0.00142934942, 0.00180673529, 0.00203598, 0.00149814, 0.00133420213, 0.00359754893, 0.00162020198, 0.00185733137, 0.00200776, 0.00144543, 0.00116577197, 0.00346733793, 0.00136031711, 0.00176755711, 0.00198307, 0.0014163, 0.00133317837, 0.00355377491, 0.00153238431, 0.00191282306, 0.00203318, 0.00139394, 0.00113820005, 0.00334745017, 0.00136797305, 0.00180139591, 0.00202372, 0.00146612, 0.00130890007, 0.00354951574, 0.00156179909, 0.00186363258, 0.00197861, 0.00138474, 0.00113639189, 0.00341617176, 0.00136005518, 0.00176986412, 0.0019736, 0.00136944, 0.00131056213, 0.00354249682, 0.00154894684, 0.00191629957, 0.0020244, 0.00137832, 0.00112775387, 0.00332817086, 0.00136338302, 0.00178947602, 0.00202824, 0.0014898, 0.00131917722, 0.00354328589, 0.00155541755, 0.00185034296, 0.00198553, 0.00140846, 0.00114194641, 0.00339407148, 0.00134799175, 0.00174400036, 0.00196362, 0.00137446, 0.00130588398, 0.00350327697, 0.00151445915, 0.00189395749, 0.00201151, 0.00137831, 0.00112539832, 0.00332688843, 0.00137335458, 0.00179627223, 0.00200912, 0.0014793, 0.00133214763, 0.00357811898, 0.00159549224, 0.00187293894, 0.00200767, 0.00144742, 0.00116083934, 0.00340521825, 0.00137925532, 0.00177708757, 0.00200811, 0.0014499, 0.00134859479, 0.00350977154, 0.00153037335, 0.00191625638, 0.00203043, 0.00141372, 0.00113667944, 0.0033084203, 0.00135934632, 0.00180174736, 0.00201186, 0.00148259, 0.00132135767, 0.00353660667, 0.00157098065, 0.00186144188, 0.00198012, 0.00139712, 0.00113767665, 0.00340166804, 0.00136399549, 0.00177749863, 0.00195423, 0.0013636, 0.00130717189, 0.00351118599, 0.0015361713, 0.00190716551, 0.00200742, 0.00137921, 0.00112513138, 0.00331808813, 0.00139312609, 0.00181049202, 0.00200035, 0.00149287, 0.00131568662, 0.00355543033, 0.00157806883, 0.00186277588, 0.00197548, 0.00141326, 0.00114065537, 0.00341462647, 0.00136610167, 0.00176770438, 0.00196557, 0.00137916, 0.00131438032, 0.00353418128, 0.00154711551, 0.00192056503, 0.00201391, 0.00138974, 0.00112405035, 0.00331998733, 0.0013953913, 0.00182262273, 0.00200838, 0.00147434, 0.0013217302, 0.00357711921, 0.00160342047, 0.00189255096, 0.00198328, 0.00141445, 0.00115763186, 0.00343043497, 0.00139146857, 0.00180188462, 0.00199038, 0.00140526, 0.00135840348, 0.00354812155, 0.00154950237, 0.00193136546, 0.00202405, 0.00139179, 0.00114297739, 0.00331721199, 0.00138619926, 0.00181676075, 0.00199368, 0.0014632, 0.00132318505, 0.00354305864, 0.00158755749, 0.00187480717, 0.0019691, 0.00138691, 0.00113802555, 0.00340088271, 0.00137363444, 0.0017732135, 0.00195327, 0.00135672, 0.00131259009, 0.00350217475, 0.00154945953, 0.0019150686, 0.00200163, 0.00137539, 0.00113054097, 0.00331990863, 0.0014157237, 0.00182080711, 0.00200835, 0.00149294, 0.00132868346, 0.00354584097, 0.00159641157, 0.00188298721, 0.00198871, 0.0014359, 0.00114948605, 0.00341191795, 0.00136277766, 0.0017720256, 0.00196232, 0.00138094, 0.00132206827, 0.00349549693, 0.00152094208, 0.00192311604, 0.0020095, 0.0013723, 0.00112105533, 0.00327695021, 0.00136470096, 0.00181738939, 0.00197795, 0.00143894, 0.00130621355, 0.00352238072, 0.00156754989, 0.00187699206, 0.00194515, 0.00137139, 0.00112878135, 0.00335719762, 0.0013620028, 0.0017623679, 0.00193576, 0.00136457, 0.00130642159, 0.0034787613, 0.00152051798, 0.00191047962, 0.00199408, 0.0013788, 0.00112622406, 0.00330020976, 0.00137410616, 0.00179925968, 0.00198155, 0.00145343, 0.00131172594, 0.00352619682, 0.00156330841, 0.00184984831, 0.00195317, 0.00139189, 0.00113681052, 0.00339629757, 0.00135882222, 0.00176159549, 0.00194125, 0.00135799, 0.00130789366, 0.003509223, 0.00152418693, 0.00190035556, 0.00199226, 0.00137413, 0.00111584528, 0.00330458116, 0.00137685891, 0.00181120727, 0.0020022, 0.00146357, 0.00131532771, 0.00355238747, 0.00157656719, 0.0018684034, 0.00197323, 0.00141065, 0.00113454286, 0.00340491883, 0.00135529588, 0.00176773057, 0.00195625, 0.00137707, 0.00129909208, 0.00351229403, 0.00151709747, 0.00191242725, 0.00198592, 0.00137275, 0.00110641727, 0.00331157562, 0.00136600074, 0.00180949084, 0.00196542, 0.00141576, 0.0012873552, 0.00353911845, 0.00156567805, 0.00187849323, 0.0019454, 0.00136961, 0.00111317611, 0.00340804178, 0.00136638514, 0.00178741419, 0.00195214, 0.00136198, 0.0012902423, 0.00350285764, 0.00151794136, 0.00192902121, 0.00198639, 0.00136499, 0.00109886599, 0.00328136981, 0.00135744084, 0.00180928071, 0.00196382, 0.00144481, 0.00127618713, 0.00349287689, 0.00154365739, 0.00186592934, 0.00193697, 0.00135961, 0.00110417453, 0.00333573041, 0.00133172341, 0.00176772207, 0.00192897, 0.00133935, 0.00127286941, 0.00345114106, 0.00149214361, 0.00191839901, 0.00196746, 0.00134497, 0.00108828652, 0.00325328135, 0.00135962735, 0.00181461917, 0.00198071, 0.00142574, 0.00128425064, 0.00353271724, 0.00157917535, 0.00189234118, 0.00198174, 0.00139389, 0.00112456246, 0.00338689936, 0.00136581017, 0.00178691221, 0.00199118, 0.00141261, 0.00132226152, 0.00349298446, 0.00152058876, 0.00192692911, 0.00199023, 0.00137, 0.00110925944, 0.00325115444, 0.0013533216, 0.00180706894, 0.00195092, 0.00142034, 0.00128638686, 0.00348972669, 0.00155570928, 0.00186482398, 0.00192145, 0.00134957, 0.00111230533, 0.00332722161, 0.00135385746, 0.00177890633, 0.00190411, 0.00132624, 0.00126964448, 0.00343661872, 0.00151632924, 0.00191978191, 0.00195955, 0.00133626, 0.00108459429, 0.003223615, 0.00136487919, 0.00181319448, 0.00196028, 0.00143123, 0.00127165392, 0.00346633419, 0.00154750282, 0.00186863018, 0.00192397, 0.00134684, 0.00110631716, 0.00332049862, 0.00134096458, 0.00176454277, 0.0019095, 0.00132637, 0.00126588962, 0.00343794376, 0.00150524464, 0.00190198713, 0.0019472, 0.00132637, 0.00108044024, 0.00323429331, 0.00136021012, 0.00180610747, 0.00194213, 0.00141617, 0.00127426069, 0.00348489918, 0.00157478324, 0.00187837181, 0.00192989, 0.00133566, 0.00109540345, 0.00333531527, 0.00138304767, 0.00177930761, 0.00193125, 0.0013567, 0.00127518945, 0.00346231135, 0.00152782968, 0.00191046402, 0.00196851, 0.00132925, 0.00108059263, 0.00323075382, 0.00135910185, 0.00179375184, 0.00193971, 0.00140207, 0.00125778327, 0.00345591386, 0.0015548045, 0.00185184809, 0.00190857, 0.00131638, 0.0010794258, 0.00330656976, 0.00134887674, 0.00175657158, 0.00189477, 0.00130631, 0.00123846636, 0.00343405106, 0.00151999248, 0.00189326541, 0.00193705, 0.00128712, 0.00106497796, 0.00322351255, 0.00135687261, 0.00179373298, 0.00194028, 0.00139183, 0.00124980824, 0.00347804185, 0.00155396981, 0.00186162896, 0.0019245, 0.00132303, 0.00107293529, 0.00332538201, 0.00134917989, 0.00175568706, 0.00190242, 0.00130916, 0.00124170701, 0.00343755307, 0.0015130206, 0.00189083244, 0.00193475, 0.00128385, 0.00105080265, 0.00322273234, 0.00134424679, 0.00179651682, 0.00191896, 0.0013607, 0.00123011088, 0.00347784557, 0.00154128985, 0.00186215807, 0.00190247, 0.0012913, 0.00106520671, 0.00334257283, 0.00136242399, 0.00175761874, 0.00190708, 0.00131661, 0.00124061108, 0.00347460946, 0.00154458149, 0.00189677812, 0.00196586, 0.00134821, 0.00106923224, 0.00325422455, 0.00135713955, 0.00179375859, 0.00193414, 0.00140172, 0.00123986846, 0.00346482941, 0.00154376694, 0.00185697607, 0.00190294, 0.00130566, 0.00107227603, 0.00330433459, 0.00133698841, 0.00175723375, 0.00187963, 0.00128023, 0.00123317412, 0.00342473132, 0.00150084356, 0.00189338962, 0.00190121, 0.00126514, 0.00105444435, 0.00319619547, 0.00134062034, 0.00179099618, 0.00191086, 0.00135335, 0.00123676052, 0.00344498688, 0.00153118034, 0.00185165484, 0.00189481, 0.00129213, 0.00106382906, 0.00328774517, 0.00133425789, 0.00174751633, 0.00187566, 0.00128047, 0.00123324932, 0.00340458448, 0.00149966055, 0.001884653, 0.00190673, 0.00126875, 0.00104740215, 0.00318869925, 0.00134155399, 0.00177590956, 0.00190136, 0.0013544, 0.00123816915, 0.00341730937, 0.00152896915, 0.00184732489, 0.00187691, 0.00129508, 0.00107206148, 0.00333146402, 0.00137346971, 0.00176022924, 0.00190239, 0.001326, 0.00126372126, 0.00346625387, 0.00155260379, 0.00188814709, 0.00194365, 0.00133414, 0.00109001866, 0.00321796606, 0.00135514024, 0.00179266953, 0.00192256, 0.00141702, 0.00125961448, 0.00347038708, 0.00153855444, 0.00185381272, 0.00188275, 0.00133636, 0.0010887878, 0.00331492024, 0.00133924349, 0.00174987002, 0.00187699, 0.00130107, 0.00124801556, 0.00343427109, 0.00150696363, 0.00189485191, 0.0019051, 0.00129202, 0.00106280588, 0.00319690001, 0.00134996453, 0.00179053086, 0.00190302, 0.00139315, 0.00125131675, 0.00344373821, 0.00154097204, 0.00185682043, 0.00187792, 0.00133506, 0.00107333297, 0.00329748495, 0.00134462793, 0.00175565039, 0.00188797, 0.00133834, 0.0012441664, 0.00346822245, 0.00150100223, 0.00188486639, 0.00189887, 0.00131617, 0.00105291803, 0.00321728247, 0.00134078902, 0.00178851897, 0.00191175, 0.00139288, 0.00123272545, 0.00347903091, 0.00154875661, 0.00185883301, 0.00188037, 0.00131478, 0.0010719049, 0.00332367839, 0.0013447036, 0.00176603498, 0.00188248, 0.00131336, 0.00124656491, 0.00351231429, 0.00153165928, 0.00191230082, 0.00193315, 0.00132329, 0.00107193191, 0.00324337417, 0.00136253494, 0.00181152264, 0.00195187, 0.00145348, 0.00127559039, 0.00351323909, 0.00155362044, 0.00188248698, 0.00190395, 0.0013492, 0.00108396506, 0.00334519194, 0.00134389801, 0.0017763424, 0.00189042, 0.00131831, 0.00124343485, 0.00346395653, 0.00151464867, 0.00190887286, 0.00191981, 0.00130942, 0.00106002612, 0.00320543326, 0.00135087129, 0.00181101437, 0.00192221, 0.00140516, 0.00124023366, 0.0034472195, 0.00154763763, 0.00187635957, 0.00189852, 0.00132932, 0.00106738613, 0.00328831119, 0.00135390833, 0.00176991825, 0.00189792, 0.0013262, 0.00124024297, 0.00343331019, 0.00152309157, 0.00191368547, 0.00192966, 0.00130638, 0.00105244515, 0.00318141864, 0.00135305489, 0.0018092877, 0.00191625, 0.00139735, 0.00123452919, 0.00342304236, 0.0015523266, 0.00187820394, 0.00189356, 0.00131379, 0.00106445444, 0.00327842985, 0.00134971831, 0.00177971076, 0.00189756, 0.00132064, 0.00123632851, 0.00342648756, 0.00154582481, 0.00192579406, 0.00194083, 0.00131404, 0.0010603586, 0.00319240545, 0.00137917348, 0.00181590125, 0.00194582, 0.00141278, 0.00125559268, 0.00343775586, 0.00156060385, 0.00188328896, 0.00191826, 0.00134377, 0.00108022313, 0.00328745949, 0.00135281275, 0.00177534681, 0.00190285, 0.00130816, 0.00124639866, 0.00341233937, 0.00152176199, 0.00192350033, 0.00194326, 0.00130555, 0.00106188294, 0.00317467377, 0.0013604213, 0.00181522034, 0.00193124, 0.00139542, 0.00124296709, 0.00342991506, 0.00156895199, 0.00189138867, 0.00190897, 0.00132964, 0.00107661705, 0.0032923671, 0.00136664417, 0.00178117526, 0.00191036, 0.00133677, 0.0012485839, 0.0034288133, 0.00154833496, 0.0019258603, 0.00195718, 0.00134462, 0.00105953054, 0.00317883561, 0.00135649403, 0.00181870826, 0.00193372, 0.00141941, 0.00123625842, 0.00341954688, 0.00155162904, 0.00188394426, 0.0018981, 0.00132042, 0.00106520671, 0.0032571042, 0.0013487438, 0.00177348289, 0.00189888, 0.00131634, 0.00122609397, 0.00338737736, 0.00152554805, 0.00192968757, 0.00193553, 0.00130678, 0.0010497144, 0.0031648688, 0.00136651401, 0.0018274131, 0.00194205, 0.00140462, 0.00123718369, 0.0033994494, 0.00157021789, 0.00190075906, 0.00191899, 0.00134407, 0.00107153074, 0.00325985975, 0.00136261981, 0.00178543467, 0.00191053, 0.0013283, 0.00124714687, 0.00338419178, 0.0015326346, 0.00193383207, 0.00194744, 0.00130854, 0.00105367322, 0.00316635519, 0.00135399855, 0.00182892825, 0.00193849, 0.00139743, 0.00123318704, 0.0034076157, 0.00155801815, 0.00190233113, 0.00191016, 0.00133045, 0.00106494443, 0.00327095762, 0.00136373052, 0.0017888766, 0.00191852, 0.00132162, 0.00124737783, 0.00340728415, 0.00154729804, 0.00193959475, 0.00196296, 0.00131921, 0.00105798279, 0.0031733748, 0.00136404368, 0.00182352844, 0.00196512, 0.00141877, 0.00123300555, 0.00343028363, 0.00156043679, 0.00188931916, 0.00192647, 0.00132256, 0.00105433387, 0.00327021605, 0.00135504873, 0.00178219797, 0.00192452, 0.00131118, 0.00122931087, 0.00340112322, 0.0015332615, 0.00192888058, 0.00196656, 0.00130202, 0.00104807084, 0.00317182159, 0.00137661642, 0.00182622788, 0.00196447, 0.00139754, 0.00122086506, 0.00341376499, 0.00155698683, 0.00188085169, 0.0019325, 0.00133928, 0.00107284996, 0.00326845259, 0.00135260005, 0.00175792177, 0.00193281, 0.00132586, 0.00123920152, 0.00341114122, 0.001520733, 0.00192548626, 0.00196895, 0.00130659, 0.0010538894, 0.00317525631, 0.00135595608, 0.00181521953, 0.00196062, 0.00138539, 0.0012268452, 0.00340530905, 0.00155582477, 0.00189379998, 0.00193263, 0.00130315, 0.00105502957, 0.00327564497, 0.00134649116, 0.00177284051, 0.00193139, 0.00130245, 0.00122215296, 0.00340159889, 0.00154021732, 0.00192541454, 0.00197916, 0.00129077, 0.00104544521, 0.00317565072, 0.00138837367, 0.00181896356, 0.00196866, 0.00139503, 0.00123648753, 0.00342278858, 0.00156441273, 0.00188497768, 0.00193923, 0.00132542, 0.00106252695, 0.00325586624, 0.00135411508, 0.00176600972, 0.0019292, 0.001302, 0.00123328925, 0.00339118158, 0.00152243453, 0.00190622895, 0.00196413, 0.00128358, 0.00104590226, 0.00314463372, 0.00135582965, 0.00179492182, 0.00194894, 0.0013671, 0.00122705952, 0.00341491844, 0.00154834078, 0.00188171922, 0.00193093, 0.00129743, 0.0010576708, 0.00325644668, 0.00135412742, 0.001767462, 0.00192389, 0.00129969, 0.00122923381, 0.00338432356, 0.00151201733, 0.00190476351, 0.00196398, 0.00127584, 0.00104358327, 0.00313758641, 0.00134071929, 0.00179194275, 0.00194529, 0.0013609, 0.00121832162, 0.00339704007, 0.00153177301, 0.00186518161, 0.00192561, 0.00128616, 0.00106022973, 0.00325491955, 0.00133335416, 0.00175862643, 0.00192511, 0.00130328, 0.00122892926, 0.00341218687, 0.00153102342, 0.00190514978, 0.00197054, 0.00129505, 0.00105061603, 0.00317197107, 0.00137358799, 0.00180555414, 0.00195967, 0.00139025, 0.0012382163, 0.00341484556, 0.00155064545, 0.00187705469, 0.00193512, 0.00131451, 0.0010697305, 0.00326055079, 0.00134084013, 0.00176271598, 0.00192918, 0.00130279, 0.00124110922, 0.00338789588, 0.00151135365, 0.00189738686, 0.00196671, 0.00128507, 0.00105974649, 0.00315788412, 0.00133849238, 0.00179775862, 0.00195648, 0.00137234, 0.00123551686, 0.00340138213, 0.00153644779, 0.00187245035, 0.00193315, 0.00130581, 0.0010593225, 0.00326667097, 0.00133142842, 0.00176567095, 0.00192174, 0.0012939, 0.00123091391, 0.0033970417, 0.001500012, 0.00190766668, 0.00196628, 0.00127585, 0.00104517618, 0.00315176882, 0.00132679916, 0.0017979301, 0.00195351, 0.00135794, 0.00122471678, 0.00339139765, 0.00152145571, 0.00187497959, 0.00193293, 0.00129448, 0.00106129178, 0.00322320429, 0.00133064378, 0.00176620914, 0.00191803, 0.00128491, 0.00122702576, 0.0033474341, 0.00150531332, 0.00190287805, 0.00196453, 0.00128615, 0.00105358276, 0.00312935282, 0.00136011688, 0.00179992581, 0.00196225, 0.0013734, 0.00123541034, 0.00338950614, 0.00155652582, 0.0018766257, 0.00194647, 0.00133062, 0.00107291376, 0.00325082056, 0.0013475091, 0.00176932744, 0.0019368, 0.00132903, 0.00124495488, 0.00338568282, 0.00151871797, 0.00190570648, 0.00196528, 0.00129658, 0.00105768081, 0.00312231109, 0.00134357752, 0.00179593614, 0.00193605, 0.00133247, 0.00122529618, 0.00337879406, 0.00153933978, 0.00185565255, 0.00191543, 0.00128988, 0.00106148445, 0.00323329424, 0.0013332963, 0.00174951204, 0.00191038, 0.00129786, 0.00123336446, 0.00336688943, 0.00149849593, 0.00189397379, 0.00194664, 0.00129824, 0.00104564184, 0.00314716063, 0.00133071339, 0.00179205532, 0.00194221, 0.00138618, 0.00122680655, 0.00337399961, 0.00153127057, 0.00186594087, 0.00192312, 0.00131756, 0.00105699652, 0.00323714642, 0.00133320864, 0.0017459431, 0.00191663, 0.00130705, 0.00122797908, 0.00337049155, 0.00151057891, 0.0018903286, 0.00194768, 0.00130545, 0.00104998308, 0.00314696925, 0.00135449902, 0.00179877749, 0.0019515, 0.00140322, 0.00123492558, 0.00341059524, 0.00157165236, 0.00186075212, 0.00194274, 0.0013411, 0.00107358594, 0.00324211502, 0.00134402234, 0.00174805708, 0.00193187, 0.00132945, 0.00124395615, 0.00338139455, 0.00151230465, 0.0018841686, 0.00196573, 0.00130011, 0.00104382297, 0.00313031673, 0.0013385471, 0.00178465282, 0.00196249, 0.0013839, 0.00122341921, 0.00337400893, 0.00153926085, 0.0018608832, 0.00193082, 0.00130271, 0.00105959363, 0.00323280552, 0.00133686559, 0.00174530351, 0.00190972, 0.00128901, 0.0012219249, 0.00336739351, 0.00150480191, 0.00187291927, 0.00195884, 0.00128919, 0.0010482975, 0.00312069245, 0.00133918226, 0.00177438208, 0.00194306, 0.00139635, 0.0012231716, 0.00335275335, 0.00153529376, 0.00183736288, 0.00191814, 0.00131199, 0.00105664763, 0.00320265861, 0.00132939091, 0.00172430871, 0.00190886, 0.00129902, 0.00122158683, 0.003347805, 0.0014996957, 0.00186030217, 0.00194337, 0.00128505, 0.0010434381, 0.0031030539, 0.00134158216, 0.00177123188, 0.00194211, 0.00137272, 0.00122421281, 0.00336491712, 0.00154935115, 0.00185049197, 0.00192796, 0.00131126, 0.00106092228, 0.00321489642, 0.00135468994, 0.0017369542, 0.00191983, 0.0013147, 0.00123984262, 0.00335877109, 0.0015169906, 0.00187705108, 0.00195718, 0.00130035, 0.00104982953, 0.00311599462, 0.00134642376, 0.00177318987, 0.00194687, 0.00138237, 0.00122941518, 0.00335627864, 0.00154570641, 0.00184620928, 0.00192769, 0.0013033, 0.00105943962, 0.00321053807, 0.00134363456, 0.00173950102, 0.00191492, 0.00129767, 0.00122430269, 0.00334637798, 0.00150927773, 0.00187607494, 0.001955, 0.00129342, 0.00105027272, 0.00311258249, 0.00134522922, 0.00177389139, 0.00194663, 0.00138798, 0.00122178695, 0.00334603945, 0.00154387858, 0.00184718415, 0.0019331, 0.00132235, 0.0010584289, 0.0032127439, 0.00134013011, 0.00174098695, 0.00191355, 0.00130567, 0.00121934852, 0.0033357956, 0.00151190069, 0.00187907636, 0.00195561, 0.00129556, 0.00103573105, 0.00310775847, 0.00135031738, 0.001767596, 0.00194653, 0.00137179, 0.00121560262, 0.00335679506, 0.00155964727, 0.00185423542, 0.00193661, 0.00131037, 0.0010512186, 0.0032302544, 0.00135745236, 0.00174194691, 0.0019211, 0.00130381, 0.00121681322, 0.00335088209, 0.00152481685, 0.00187633734, 0.00195272, 0.00128527, 0.00104152982, 0.00312005007, 0.00135282427, 0.00177057204, 0.00193452, 0.00136814, 0.00121400005, 0.00335611729, 0.00155831559, 0.00184436422, 0.00192498, 0.00129322, 0.00104678364, 0.00322543876, 0.00134989014, 0.00172443595, 0.00191409, 0.00128824, 0.00121452741, 0.00335689401, 0.00151548977, 0.0018567231, 0.00194885, 0.00128825, 0.00103184662, 0.00311308121, 0.00134705298, 0.00176583836, 0.00194132, 0.00136959, 0.00121381611, 0.00336430781, 0.00155515689, 0.0018549416, 0.00192463, 0.00130954, 0.00104984257, 0.00320859929, 0.00135232951, 0.0017324381, 0.00192277, 0.00130377, 0.00121322786, 0.00334376469, 0.00150517165, 0.00187295314, 0.00194712, 0.00129812, 0.00103742257, 0.00310074189, 0.00136304484, 0.00176849798, 0.00194301, 0.0013919, 0.00121348898, 0.00333097135, 0.00155365746, 0.00184208492, 0.00191612, 0.00132164, 0.0010529327, 0.0031944022, 0.00134974276, 0.0017370542, 0.0019169, 0.00131901, 0.00122750783, 0.00334174093, 0.00152217376, 0.00186762027, 0.00194353, 0.00130542, 0.00104632194, 0.00309101422, 0.00137371686, 0.00175834505, 0.00194416, 0.00138936, 0.00121914293, 0.00334196049, 0.00158117036, 0.00185396627, 0.00191964, 0.00130956, 0.00105132186, 0.00319324923, 0.00135974004, 0.00173091819, 0.00191367, 0.0013045, 0.00121549144, 0.0033381409, 0.00153110793, 0.00187671871, 0.00195812, 0.00130521, 0.00104751484, 0.00312577258, 0.00137331395, 0.0017675698, 0.0019413, 0.00138589, 0.00122664764, 0.00336536486, 0.00159919844, 0.00185782276, 0.00192237, 0.0013085, 0.00105430919, 0.00321671204, 0.00137368555, 0.00173971464, 0.00192025, 0.00131479, 0.0012206597, 0.00333841704, 0.00155523082, 0.00188186532, 0.00195536, 0.00130238, 0.00104354054, 0.00311311847, 0.0013888136, 0.00177322107, 0.00194674, 0.00138009, 0.00122255238, 0.00335489423, 0.0016047965, 0.00186386122, 0.00193248, 0.00132535, 0.00105716556, 0.00321855349, 0.00138583558, 0.00173385802, 0.00191459, 0.0013245, 0.00122736814, 0.0033519743, 0.00155150134, 0.00188503042, 0.00194955, 0.00131517, 0.00105426065, 0.00312697049, 0.00140419626, 0.00177292642, 0.00195954, 0.00141451, 0.00123308296, 0.00336805754, 0.00160176784, 0.00186228834, 0.00193744, 0.00132871, 0.00106738962, 0.00323699065, 0.00138528191, 0.00173389434, 0.00191984, 0.00131842, 0.0012340612, 0.00333788386, 0.00156421016, 0.0018761328, 0.00196274, 0.00130188, 0.0010612295, 0.00312870392, 0.00141044054, 0.00177518453, 0.00195541, 0.00139523, 0.00123350311, 0.00337885297, 0.00164681161, 0.00186644285, 0.00194121, 0.00132212, 0.00106126198, 0.0032434992, 0.00141940918, 0.00174561236, 0.00193405, 0.00132652, 0.00123665109, 0.00335630681, 0.0015783651, 0.0018886379, 0.00197307, 0.00134094, 0.00105510768, 0.00315727945, 0.00141176151, 0.00178030808, 0.00197183, 0.00142313, 0.00123047549, 0.00339382631, 0.00165091036, 0.00186489779, 0.00194152, 0.00132696, 0.00106265594, 0.00321512879, 0.00138067617, 0.00172710838, 0.00191953, 0.00130742, 0.00122285518, 0.00334676611, 0.00154115329, 0.00186173175, 0.00194377, 0.00130275, 0.00105406239, 0.00310656056, 0.00140596996, 0.00175909093, 0.00194303, 0.00139757, 0.00122394238, 0.003356406, 0.00159929309, 0.00184127153, 0.00191728, 0.00129021, 0.00102946942, 0.00321705895, 0.00136008568, 0.00171084795, 0.00191628, 0.00130549, 0.00120998849, 0.00333484588, 0.00154061103, 0.00186643389, 0.00198461, 0.00134188, 0.00104821462, 0.0031083331, 0.00139445823, 0.0017622984, 0.00198435, 0.00141138, 0.00123251881, 0.00335384835, 0.0016076311, 0.00185817655, 0.00199443, 0.0013693, 0.00106708764, 0.00326503837, 0.00137680932, 0.00173251657, 0.00197092, 0.00134177, 0.00122926186, 0.00335954013, 0.00154477998, 0.00187166093, 0.0019931, 0.00133872, 0.00105630758, 0.00316850981, 0.00138866878, 0.0017632161, 0.00198136, 0.00142314, 0.00123785192, 0.00338367885, 0.00160451233, 0.00184642291, 0.00197349, 0.00135097, 0.00106584572, 0.00325802225, 0.00136800576, 0.00172806962, 0.00195523, 0.00133504, 0.00122751319, 0.003352236, 0.0015383428, 0.00186452852, 0.00198852, 0.00132849, 0.00105210429, 0.00314810663, 0.00138030527, 0.00175871002, 0.00197878, 0.00142087, 0.00122799841, 0.0033780071, 0.00159327872, 0.00184066873, 0.00196262, 0.00134102, 0.00105369836, 0.00324950763, 0.00136542134, 0.00172129599, 0.00194456, 0.00131996, 0.00122006761, 0.00333414879, 0.00152549148, 0.00186145701, 0.00198085, 0.00131139, 0.00104374625, 0.0031391331, 0.00137290917, 0.00175613363, 0.00197692, 0.0014078, 0.0012295933, 0.00338373054, 0.00158720987, 0.00184272171, 0.00196658, 0.00135351, 0.00105873239, 0.00327116414, 0.00138432311, 0.00174064818, 0.00196102, 0.00133898, 0.00122802949, 0.00337635237, 0.0015470573, 0.00188228872, 0.00199921, 0.00133385, 0.00105188577, 0.00316188834, 0.00138068851, 0.00176820683, 0.0019905, 0.00143304, 0.00123305677, 0.00339447754, 0.0015956061, 0.00185129803, 0.00196151, 0.00134942, 0.00104792102, 0.00327028171, 0.00136388966, 0.00172861677, 0.0019368, 0.00132529, 0.00121199782, 0.00334752514, 0.00152919791, 0.001871026, 0.0019818, 0.00133004, 0.00103524083, 0.00315947714, 0.00136893685, 0.00176139083, 0.00197989, 0.0014231, 0.00122136634, 0.00336367777, 0.00157464691, 0.00185489643, 0.00195467, 0.00136313, 0.00104710879, 0.00324934581, 0.0013559045, 0.00173662021, 0.00194795, 0.00133125, 0.00121535023, 0.00333082932, 0.00150549691, 0.00187337562, 0.00198408, 0.00131348, 0.00102565438, 0.00312006637, 0.00134585146, 0.00176318677, 0.00197954, 0.00140135, 0.0012069036, 0.00335569959, 0.00156602077, 0.00184923026, 0.00196309, 0.00131805, 0.00104228128, 0.00324661494, 0.00134829653, 0.00173686235, 0.00195317, 0.00131519, 0.00121067092, 0.00335908378, 0.00152618892, 0.00188130466, 0.00199645, 0.00131552, 0.0010405489, 0.00314199808, 0.00137193501, 0.0017741539, 0.00199504, 0.00140766, 0.00122278417, 0.00335051399, 0.00157424947, 0.00185291655, 0.00196784, 0.00132094, 0.00103934074, 0.0032123623, 0.00134918687, 0.00174171815, 0.00195073, 0.00130143, 0.00120509544, 0.0033061346, 0.00151338812, 0.00188146671, 0.00197862, 0.00129087, 0.00102795532, 0.00309429271, 0.00136107451, 0.0017664152, 0.00197058, 0.00137608, 0.00120660011, 0.00332746538, 0.00155496143, 0.00185322866, 0.00196128, 0.00131217, 0.00104058022, 0.00321282819, 0.00134743145, 0.00174474332, 0.001944, 0.00130869, 0.0012042796, 0.00331630372, 0.00150463765, 0.00188146124, 0.00198148, 0.00130117, 0.00102292199, 0.00311171287, 0.00134780374, 0.00176700542, 0.0019759, 0.0013923, 0.00120575551, 0.00333049335, 0.00155951269, 0.00185424602, 0.00196035, 0.00132152, 0.00103318144, 0.00319606764, 0.00133797876, 0.00174277287, 0.0019463, 0.00131416, 0.00120704889, 0.00333162397, 0.0015286156, 0.00189074944, 0.00198775, 0.00131368, 0.001028792, 0.00311375014, 0.00137808174, 0.00177809875, 0.00198284, 0.00140889, 0.00120569475, 0.00332439109, 0.00158307457, 0.00186719815, 0.00197402108, 0.00135065895, 0.00103816809, 0.00321383285, 0.00136007345, 0.0017491373, 0.00194443495, 0.00132046954, 0.00121099618, 0.00331690582, 0.00151419081, 0.0018789029, 0.00197493, 0.00131295, 0.00103457517, 0.00308573805, 0.00136256404, 0.00176836515, 0.00196235, 0.00140258, 0.00121597841, 0.003316805, 0.0015676514, 0.00184798613, 0.00191852322, 0.00132955553, 0.00103860628, 0.00325068459, 0.00134583854, 0.00173980906, 0.00192528812, 0.00131742388, 0.00120192906, 0.0033410741, 0.00150744943, 0.00188058056, 0.0019864426, 0.00133235753, 0.0010291792, 0.00319038797, 0.00135054707, 0.00176228827, 0.00196140585, 0.00142827164, 0.00121053832, 0.00339157367, 0.00157613494, 0.00185134914, 0.00194644, 0.00134624, 0.00104085577, 0.00323875737, 0.00134426169, 0.00172809116, 0.00191445, 0.00130778, 0.00120432535, 0.00330465194, 0.00153811928, 0.00186853157, 0.00197153, 0.00133517, 0.0010362342, 0.00319668767, 0.00141568342, 0.00177124457, 0.00197129, 0.00144171, 0.00122527336, 0.00340482709, 0.00162408082, 0.00185703521, 0.00197021756, 0.00138251495, 0.00105802761, 0.00325522106, 0.00141460123, 0.00175674213, 0.00194234471, 0.00134631107, 0.00122091384, 0.00331585621, 0.00159099116, 0.00187787495, 0.00197416, 0.00133932, 0.00103365711, 0.00310899527, 0.00136744627, 0.00176131551, 0.00196273, 0.00141333, 0.00120643794, 0.00332790473, 0.00158657704, 0.00185444287, 0.0019486387, 0.0013320907, 0.00103917648, 0.00322158984, 0.00135651033, 0.00173606724, 0.00193416374, 0.00131779094, 0.00120560906, 0.00330948946, 0.00152556051, 0.00187212252, 0.00197498989, 0.00132078258, 0.00102706358, 0.00309884967, 0.00136152434, 0.00176097848, 0.00197347929, 0.00142474356, 0.00120638916, 0.00332598854, 0.00157213281, 0.00185431051, 0.00195356179, 0.00135478808, 0.0010454302, 0.0032177337, 0.00135927578, 0.00173300644, 0.00193221, 0.00133199, 0.00120969443, 0.00332035357, 0.00152593676, 0.0018717947, 0.00197743881, 0.00134012639, 0.00103264127, 0.00311276619, 0.00139878958, 0.00177342608, 0.00197548745, 0.001429011, 0.00121532835, 0.00334966113, 0.00161301985, 0.00186351012, 0.00197158102, 0.00137533888, 0.00105051987, 0.00323689543, 0.00138104369, 0.00174991763, 0.00195852062, 0.00134862424, 0.00121379562, 0.0033071565, 0.0015435348, 0.00187622139, 0.00198507262, 0.00134195923, 0.00103685388, 0.00311888312, 0.00138142263, 0.00175965531, 0.00197413657, 0.00143039913, 0.00121642801, 0.00333833136, 0.00160280068, 0.0018518127, 0.00196598587, 0.00135385036, 0.00105105795, 0.00323722768, 0.00137724984, 0.0017441971, 0.00194314623, 0.00134056213, 0.00121583999, 0.00331834704, 0.00155235478, 0.00187619182, 0.00198106747, 0.00134814519, 0.00104692066, 0.00314712501, 0.00140564132, 0.00177018601, 0.00198480044, 0.00144943921, 0.00122270384, 0.00335824583, 0.00160354807, 0.00186187169, 0.00197713054, 0.00136336044, 0.00105623889, 0.00326698506, 0.00137219683, 0.00173804013, 0.00195450196, 0.00133013946, 0.00122011686, 0.00330605311, 0.00154640188, 0.00187345955, 0.00199863501, 0.0013334722, 0.00104037405, 0.00313253305, 0.00141257711, 0.00176924584, 0.00199341634, 0.00142643659, 0.00121536292, 0.00336239929, 0.0016673744, 0.00187172962, 0.00198905915, 0.0013620652, 0.00105404016, 0.00326129468, 0.0014142642, 0.00175118167, 0.00196976657, 0.00135060761, 0.00122872985, 0.00338675594, 0.00157985347, 0.00189124991, 0.00200401968, 0.00136012339, 0.00104164786, 0.00319580059, 0.00139572634, 0.00177628163, 0.00199051364, 0.00145413342, 0.00121185475, 0.00339683495, 0.00161632674, 0.00187114428, 0.00199127547, 0.00138334546, 0.00104614848, 0.0033080806, 0.00139294507, 0.00174677605, 0.00195280823, 0.00134363328, 0.00121303485, 0.00337702036, 0.00159133575, 0.00189267611, 0.00201443117, 0.00136101863, 0.00106433488, 0.00328851258, 0.00146481348, 0.00179595326, 0.00201010774, 0.00146546727, 0.00124538, 0.00351039, 0.0016664284, 0.00190688227, 0.00202648737, 0.00140533363, 0.00108153, 0.00337788, 0.00139835791, 0.0017698186, 0.00197974592, 0.00138177199, 0.00120774, 0.00337265, 0.00156691123, 0.00188243948, 0.00201834342, 0.00137276354, 0.0010579, 0.00324105, 0.00142752915, 0.00178960559, 0.00201373827, 0.0014739969, 0.00123197, 0.00343298, 0.00164553942, 0.00188411109, 0.00200590421, 0.001393824, 0.00107108, 0.00334136, 0.00139880157, 0.00176426314, 0.00197015377, 0.0013489261, 0.00121713, 0.00335714, 0.00156204076, 0.00191744242, 0.00201434782, 0.0013667054, 0.00104547, 0.00322516, 0.00140419626, 0.00181026186, 0.0020079778, 0.00145444565, 0.00123461, 0.00342582, 0.00162726303, 0.00189978955, 0.00201710453, 0.00140090531, 0.00106414, 0.00332929, 0.00138390076, 0.00178508123, 0.00196912722, 0.0013529635, 0.00121298, 0.00341, 0.00157601177, 0.00192745542, 0.00201984798, 0.00134940667, 0.0010371, 0.00329493, 0.00143470068, 0.00183114142, 0.00203248207, 0.00148890133, 0.00123861, 0.00344209, 0.00166168727, 0.00191448175, 0.002036775, 0.001431796, 0.00106711, 0.00333757, 0.00139850716, 0.00178976043, 0.00198703259, 0.00137681968, 0.0012024, 0.00339826, 0.00157625054, 0.00193541578, 0.00203095702, 0.00137284584, 0.00105793, 0.00329169, 0.00142945687, 0.00182656536, 0.00203904882, 0.00147521938, 0.00122192, 0.00343148, 0.00163915975, 0.00193135056, 0.00201573363, 0.00140796974, 0.00104703, 0.00333962, 0.00140700478, 0.00182350853, 0.0019840186, 0.00137664925, 0.00119975, 0.00338645, 0.00157780468, 0.0019359428, 0.00203538663, 0.00139661797, 0.00107838, 0.00327339, 0.0014235609, 0.00187809288, 0.00202956377, 0.00150238501, 0.00121056766, 0.00344913942, 0.00163134478, 0.00194398977, 0.00202962011, 0.00144543208, 0.00105344935, 0.00335170352, 0.00138544955, 0.00183261069, 0.00198256108, 0.00138943736, 0.00120401976, 0.00339436787, 0.00156370667, 0.0019739056, 0.00203577, 0.00141356, 0.00104627712, 0.00328202359, 0.00143174618, 0.00189435063, 0.00203864952, 0.00151830423, 0.00122470618, 0.0034544589, 0.00166021497, 0.00196536654, 0.00202728482, 0.00145184889, 0.00105865125, 0.00335935527, 0.00140711863, 0.00184281112, 0.00199617865, 0.00141985191, 0.00121624779, 0.00340199517, 0.00157440535, 0.00196401263, 0.0020407564, 0.00144045032, 0.00105090835, 0.00326596014, 0.00141773804, 0.00186150486, 0.00203163968, 0.00152643526, 0.00122212968, 0.0034344329, 0.00163682818, 0.00194116088, 0.00202037767, 0.00144326256, 0.00105493, 0.00335777, 0.00139755651, 0.00182849285, 0.00198258576, 0.00140310824, 0.00120547, 0.00338326, 0.00157006248, 0.00197573821, 0.00203734706, 0.00142543449, 0.00104603, 0.0032591, 0.00142921996, 0.00189083151, 0.00202955608, 0.00153203285, 0.00121461833, 0.00343710394, 0.00163925951, 0.00197995873, 0.00203348207, 0.0014531078, 0.00105056993, 0.00337452698, 0.00139502471, 0.00183414633, 0.00198678207, 0.00141405081, 0.00119974557, 0.00338710682, 0.00156333006, 0.00195452431, 0.0020556259, 0.00142910506, 0.00103753433, 0.00329457782, 0.0014350845, 0.00187081844, 0.00204986939, 0.00153094914, 0.00121213472, 0.00347637292, 0.00177153118, 0.00194497919, 0.00206477358, 0.00145942462, 0.00104860496, 0.00339119486, 0.00145482249, 0.00180741295, 0.00200112094, 0.00141655921, 0.00119716104, 0.0033673679, 0.00156818121, 0.00193983468, 0.00204952806, 0.0014269487, 0.00102881063, 0.0032699008, 0.00141277944, 0.00186434854, 0.0020416528, 0.00152448588, 0.00120273652, 0.00343067315, 0.00161146547, 0.0019551178, 0.00203612866, 0.00144436571, 0.00104030361, 0.00334099471, 0.00138573314, 0.00182723848, 0.00198547752, 0.00139464624, 0.00118880998, 0.00335020851, 0.0015542428, 0.00197647372, 0.00204047887, 0.00142378465, 0.00102498627, 0.00325330603, 0.00140892598, 0.00187333289, 0.00202958914, 0.00151870924, 0.0012054838, 0.0034223753, 0.00161795283, 0.0019487167, 0.00203407952, 0.001447091, 0.00104502, 0.00334475, 0.0013848599, 0.00181897229, 0.00198712735, 0.00140317786, 0.00119505485, 0.00336546241, 0.0015510146, 0.00194281328, 0.00204958464, 0.00141245744, 0.00103551487, 0.00323403068, 0.00140853308, 0.0018748868, 0.00202117, 0.00151715, 0.00120442454, 0.00339786033, 0.00164278294, 0.00195137749, 0.00203006528, 0.00145139417, 0.00104433915, 0.00333984499, 0.00140908977, 0.00181398191, 0.00198541256, 0.00141688227, 0.00120043, 0.00336415, 0.00157891586, 0.00195895159, 0.00203172071, 0.0014334654, 0.00104489, 0.00325194, 0.0014160804, 0.0018675368, 0.00201955182, 0.00153233239, 0.00122326, 0.00346723, 0.0016232389, 0.00193350541, 0.00201741373, 0.001444828, 0.00105968, 0.00340367, 0.00138475304, 0.00182153692, 0.00198168005, 0.00140469254, 0.00121556, 0.00338433, 0.0015597305, 0.00199038116, 0.00203801319, 0.00142049906, 0.00105439, 0.00332273, 0.0014014896, 0.00189574575, 0.00202449993, 0.00153186638, 0.00122721, 0.00347592, 0.00161982002, 0.00197021011, 0.0020226182, 0.00145501934, 0.00105491, 0.00340721, 0.00137629535, 0.00182782125, 0.00197777105, 0.00139043422, 0.001198, 0.00338743, 0.00155094464, 0.00198624143, 0.00203824462, 0.00140557438, 0.0010416921, 0.00328902248, 0.00140363083, 0.00189971912, 0.00201387028, 0.00150664919, 0.00121262, 0.00344887, 0.00161228888, 0.0019793578, 0.00201585237, 0.00144011562, 0.00105262, 0.00338342, 0.00141122239, 0.00185955141, 0.00199381681, 0.00140251301, 0.00120508, 0.00339625, 0.0015709732, 0.00200444041, 0.00204769894, 0.00143734808, 0.00105348637, 0.00328907976, 0.00140979316, 0.0019283318, 0.00202625198, 0.00153135578, 0.00121822, 0.00345608, 0.00162243936, 0.0019924955, 0.00200205226, 0.00144177605, 0.00105043, 0.00336938, 0.00138020481, 0.00188290898, 0.00198092218, 0.00138963724, 0.00119057, 0.00339114, 0.00154459185, 0.00203205901, 0.00203437568, 0.00140936032, 0.00103750068, 0.00329967681, 0.00141641824, 0.00192870549, 0.00202737865, 0.0015087811, 0.0012075, 0.0034846, 0.00161975599, 0.00199213997, 0.00202131155, 0.0014430054, 0.00104175, 0.0034131, 0.00138604874, 0.00187003519, 0.00199840032, 0.001403842, 0.00120171, 0.0034133, 0.00154992205, 0.00196181005, 0.00203688443, 0.00142176985, 0.00103561359, 0.00334134721, 0.00140995218, 0.00186834228, 0.00203526835, 0.0015103711, 0.00121243938, 0.00350095052, 0.00162274146, 0.0019521669, 0.00202991255, 0.00144441682, 0.00104939, 0.00341801, 0.00138919312, 0.00184727635, 0.00199239957, 0.00139499479, 0.00119616, 0.00341232, 0.00157632842, 0.00197146297, 0.00202413555, 0.00142125343, 0.00103685597, 0.00331920502, 0.00141244871, 0.00189199357, 0.00202739378, 0.00151920831, 0.00120868, 0.00346492, 0.00162430725, 0.00194013002, 0.0020020057, 0.00143805041, 0.00104188, 0.00342443, 0.00137610012, 0.00184683257, 0.00197121245, 0.00139115984, 0.00118712, 0.00342262, 0.00154182047, 0.00195247622, 0.00202063727, 0.00141630368, 0.00103316, 0.00336227, 0.00141157582, 0.00184602127, 0.00203003339, 0.00153793476, 0.00119229, 0.00347517, 0.00162848528, 0.00191269931, 0.00202159421, 0.00144627888, 0.00103362, 0.00345171, 0.00137107342, 0.00179758773, 0.00197125087, 0.00140763319, 0.00118295, 0.00343097, 0.00154010009, 0.00191047776, 0.00202497002, 0.00142476114, 0.00102891, 0.00337731, 0.00139611587, 0.00179276499, 0.00202370319, 0.00152503327, 0.00121313, 0.00354418, 0.00159939507, 0.00190739788, 0.00202531694, 0.00145321153, 0.0010418, 0.00348858, 0.00137177948, 0.00178717088, 0.00197512726, 0.00139760179, 0.00118691, 0.00347879, 0.00156147638, 0.00189457869, 0.00201047515, 0.00141333789, 0.00103995, 0.00338595, 0.00141624024, 0.00181147805, 0.0020126882, 0.00150419003, 0.00119943, 0.00353867, 0.00160643854, 0.00188632368, 0.00201036897, 0.00142433122, 0.00103319, 0.00343879, 0.00137755089, 0.00176374172, 0.00196511415, 0.00137989467, 0.00119039, 0.0034389, 0.00153537723, 0.00188975281, 0.00200507, 0.00139965, 0.00102714, 0.00335124, 0.00139017589, 0.00177109463, 0.0019947195, 0.00148190162, 0.00119045, 0.00352144, 0.00160778186, 0.0018734507, 0.00199161097, 0.00140362279, 0.00102981378, 0.00345180393, 0.00137928966, 0.00180617371, 0.00196210691, 0.00136578863, 0.00118154, 0.00345775, 0.00154374703, 0.00188974559, 0.00201645982, 0.00139302586, 0.00101693, 0.00338148, 0.00140293466, 0.00177566463, 0.00200360036, 0.00148015562, 0.00118899, 0.00354196, 0.00160121429, 0.00186313048, 0.00200010231, 0.0013906426, 0.00102258, 0.00346626, 0.00137746625, 0.0017390654, 0.00196141982, 0.0013546939, 0.00117001, 0.00347628, 0.0015474573, 0.00187512231, 0.0020085203, 0.00137174013, 0.00101732, 0.00339379, 0.00140785507, 0.00177021977, 0.00200037821, 0.00147033657, 0.00120268, 0.00355099, 0.00160303258, 0.00185723847, 0.00199158746, 0.00138701661, 0.00102471, 0.00347707, 0.00137865066, 0.00174680923, 0.00196429412, 0.00134694204, 0.00117204804, 0.0034846114, 0.00154820236, 0.00188572751, 0.0020119145, 0.00135141041, 0.00100473, 0.00338964, 0.00140179927, 0.00177107437, 0.00199870532, 0.00143313559, 0.00117551, 0.00355101, 0.00161303068, 0.00186176272, 0.0019976364, 0.00136667362, 0.00101053, 0.0035036, 0.00137757114, 0.0017548583, 0.00197010115, 0.00134567835, 0.00116775, 0.00350058, 0.00154377578, 0.00189026899, 0.00201267865, 0.00136398769, 0.0010108, 0.00340049, 0.00139827817, 0.00177710957, 0.00199933792, 0.00143998128, 0.00118490949, 0.00356942508, 0.00159703265, 0.00186410977, 0.00199035555, 0.00136729062, 0.00101137068, 0.00349403359, 0.00137561921, 0.00175204733, 0.00196248223, 0.00133342587, 0.00117159309, 0.00348279206, 0.0015430291, 0.00188358407, 0.00200623483, 0.00133817189, 0.00100864237, 0.00339859002, 0.00139845582, 0.0017696888, 0.00199803198, 0.00142487383, 0.00117845205, 0.00354851107, 0.00159754581, 0.0018642979, 0.00199435558, 0.00136034819, 0.00100565527, 0.0034721836, 0.00136387197, 0.00175303931, 0.00196628156, 0.00132622558, 0.001165892, 0.00348098017, 0.00152971339, 0.00188203913, 0.00200348394, 0.00134157203, 0.000990148401, 0.00338822766, 0.00137777848, 0.0017827478, 0.00200229813, 0.00141614454, 0.00116234, 0.00354194, 0.00158179225, 0.00186512945, 0.00199046242, 0.00134447683, 0.0009996, 0.00345964, 0.00136570807, 0.00175301579, 0.00194745499, 0.00132558774, 0.00115938, 0.00348221, 0.00153472507, 0.00187987264, 0.00199759472, 0.00132667273, 0.00098522, 0.00337014, 0.00139542599, 0.00176476955, 0.00200370816, 0.00141235581, 0.00116450118, 0.00354146329, 0.00159550435, 0.00185905234, 0.00199613976, 0.00135092007, 0.00100146094, 0.00348062464, 0.00138333754, 0.00174714532, 0.00196851185, 0.00133078452, 0.0011565208, 0.00349179143, 0.00154671108, 0.00187887601, 0.00201326702, 0.00133616279, 0.000991604058, 0.00343709439, 0.0013956998, 0.00177801738, 0.00200861041, 0.00141189038, 0.00117098342, 0.00357354339, 0.00158205139, 0.00186633435, 0.00198474666, 0.00133842858, 0.000999265001, 0.00346619613, 0.00135774526, 0.00175435399, 0.00195370964, 0.0013248357, 0.00116315205, 0.00348513946, 0.00153116777, 0.00187242031, 0.00200492912, 0.00132537261, 0.000998419011, 0.00338787818, 0.00137768663, 0.00176035229, 0.00199650275, 0.0013997464, 0.00117099285, 0.00352545828, 0.00157324784, 0.00184974598, 0.00198510475, 0.0013332417, 0.000993150403, 0.0034354399, 0.00136406755, 0.00174530677, 0.00196692371, 0.00132656982, 0.00115467876, 0.00345351337, 0.00156769028, 0.00187213684, 0.00201594923, 0.00132979371, 0.000989049091, 0.00336506404, 0.00142280338, 0.0017667294, 0.00201107399, 0.00141854293, 0.00116585754, 0.00352211134, 0.00160456577, 0.0018617193, 0.00199937681, 0.00135640427, 0.000998448115, 0.00345185306, 0.00138548668, 0.00174997433, 0.00196512439, 0.00133303856, 0.00115005183, 0.00345781259, 0.00154128915, 0.00187936355, 0.00200732052, 0.00133810111, 0.000987351057, 0.00335343438, 0.00138898485, 0.00176452601, 0.00200376799, 0.0014040299, 0.00116777932, 0.00353282457, 0.00157710596, 0.00185658364, 0.00197800924, 0.00131989864, 0.000991549226, 0.00345702912, 0.00134939572, 0.00175484899, 0.00195550406, 0.00131629338, 0.00115021016, 0.00346772466, 0.00151329848, 0.00188109349, 0.00200284692, 0.00132252474, 0.000979172997, 0.00336367474, 0.0013688039, 0.00176881987, 0.00200451934, 0.00139588444, 0.00116611738, 0.00352721731, 0.0015735511, 0.00185460795, 0.00198447565, 0.00133897178, 0.000993661, 0.00346142636, 0.00135348167, 0.00174576533, 0.00195443886, 0.00132768287, 0.00115656108, 0.00346036721, 0.00150965503, 0.00187317957, 0.00200998527, 0.00133473962, 0.000991537934, 0.00336360908, 0.00136978342, 0.00176577771, 0.00200535543, 0.00141182996, 0.00116687303, 0.00353744416, 0.00157021184, 0.00185877702, 0.00200805976, 0.00135319016, 0.000999427983, 0.00347473822, 0.00134919083, 0.00174655824, 0.00196989323, 0.00134114211, 0.00116184424, 0.00346123194, 0.00149909814, 0.00188136357, 0.00201244862, 0.00133222761, 0.000990808825, 0.00338223483, 0.00135861977, 0.0017739177, 0.00200213608, 0.0014157535, 0.00118168036, 0.00354171405, 0.00155590789, 0.00186124351, 0.00198658463, 0.00134626916, 0.000997261726, 0.00345486263, 0.0013480694, 0.00175653643, 0.00196954818, 0.00133742846, 0.00115994446, 0.00348193804, 0.00151093141, 0.00188540109, 0.00200179149, 0.00133114704, 0.000983159407, 0.00336897327, 0.0013653303, 0.00176521635, 0.00198807148, 0.00140648626, 0.00116516801, 0.00352586992, 0.00156706432, 0.00185808819, 0.00197232445, 0.00132999115, 0.000991335837, 0.00344197964, 0.00134987454, 0.00174638454, 0.0019498067, 0.00131807977, 0.00115399028, 0.00346103776, 0.00151387788, 0.00187952642, 0.00198714412, 0.00132579997, 0.000989615568, 0.00335591938, 0.00138852932, 0.00177044724, 0.00199745968, 0.00140244153, 0.00117471372, 0.0035205083, 0.00161026767, 0.00187017384, 0.00197956874, 0.00134418986, 0.00100653479, 0.00344040967, 0.00137569243, 0.0017621842, 0.00196287292, 0.00132835563, 0.00116896909, 0.00346129155, 0.00154066028, 0.00188285264, 0.00199279981, 0.00133296358, 0.000996053335, 0.00334635307, 0.00139199081, 0.00176067324, 0.00197747862, 0.00139394612, 0.00116696965, 0.00352054811, 0.00157644402, 0.00185917446, 0.00196046988, 0.00131767872, 0.000985373394, 0.00344257173, 0.00135837065, 0.00174329418, 0.00194389373, 0.00130304147, 0.00114713819, 0.00344353216, 0.00153618283, 0.0018815964, 0.00198914623, 0.0012979618, 0.0009761416, 0.00330971903, 0.00138687331, 0.00176306174, 0.00198367494, 0.00137755938, 0.00114647357, 0.00348116737, 0.00157962495, 0.00184930686, 0.0019706646, 0.00131614169, 0.0009790326, 0.00338397967, 0.00135789986, 0.00174396636, 0.00194273563, 0.00129652233, 0.0011452433, 0.00340519589, 0.00152934494, 0.00187967916, 0.00197807536, 0.00130285148, 0.000983247417, 0.00330346148, 0.00139208103, 0.00176140084, 0.00197180081, 0.00138704956, 0.00116679864, 0.00350176729, 0.00159849669, 0.00185710483, 0.00194743834, 0.00131609139, 0.000991630484, 0.00340868323, 0.00137349963, 0.00175099843, 0.00193867926, 0.00129967998, 0.00115171226, 0.00342631643, 0.00153523986, 0.00187592115, 0.00196594954, 0.00130275462, 0.000981976162, 0.00330004375, 0.00138768123, 0.00176085776, 0.00196606363, 0.00137601537, 0.00116567197, 0.00350023876, 0.00158517854, 0.00185956736, 0.00194676011, 0.00131425017, 0.000983767561, 0.00340775028, 0.00135816098, 0.0017535208, 0.00192179042, 0.00130213203, 0.00115119223, 0.00342311687, 0.00152862864, 0.0018871543, 0.00195777905, 0.00130303088, 0.000986615312, 0.00330171594, 0.00138722535, 0.00176045205, 0.00196185079, 0.00137810467, 0.00116224273, 0.00348452991, 0.00159012945, 0.00185883464, 0.00194109802, 0.00132065569, 0.000986372354, 0.00337775494, 0.00135275931, 0.00174268021, 0.00191434519, 0.00130271132, 0.00114144769, 0.0034217264, 0.00152653037, 0.00187343638, 0.00195080193, 0.00130085263, 0.000974696071, 0.00330822822, 0.00137211324, 0.00174167496, 0.00194598001, 0.00137399952, 0.00115390413, 0.00349534908, 0.00158347702, 0.00184499088, 0.00193646236, 0.0013084599, 0.000984431361, 0.00340488181, 0.00135390321, 0.00173890661, 0.00191396428, 0.00129997462, 0.00114132918, 0.00342287426, 0.0015269164, 0.00186824345, 0.00195376296, 0.00130158942, 0.000974210037, 0.00328925531, 0.00136492727, 0.00174574368, 0.0019391313, 0.00137075363, 0.00113781297, 0.00346706226, 0.00155736203, 0.001837007, 0.00193765247, 0.00130463764, 0.000987418811, 0.00340081006, 0.00134204095, 0.00173124706, 0.00192199799, 0.00128334947, 0.00113651971, 0.00341513962, 0.00150422018, 0.00185908691, 0.00194752624, 0.00128636719, 0.000969152548, 0.00329113309, 0.00136535754, 0.00174045842, 0.00194755325, 0.0013630396, 0.00114654819, 0.00348354666, 0.00156379899, 0.00184137153, 0.00193052541, 0.00130403589, 0.000966301595, 0.00338355475, 0.00134643214, 0.00172965135, 0.00191364263, 0.00127996551, 0.00112971582, 0.00340260426, 0.00151579501, 0.00185378082, 0.00194753089, 0.00128343701, 0.000960540026, 0.00327302003, 0.00135717646, 0.00174184749, 0.00194175413, 0.00136077125, 0.00114094594, 0.00344067137, 0.00154674938, 0.00183394307, 0.00192956731, 0.00129602477, 0.000973235467, 0.00337629975, 0.00133573404, 0.0017339983, 0.00192160916, 0.00127950544, 0.0011360792, 0.00340459403, 0.00151630037, 0.00186566287, 0.00196366501, 0.00128848245, 0.000969836139, 0.00324598211, 0.00135452533, 0.00174325414, 0.00196168129, 0.00136676256, 0.00114412664, 0.00342862657, 0.0015548903, 0.00184469868, 0.00194667827, 0.00130748702, 0.000968485198, 0.00332369772, 0.0013413165, 0.00173310039, 0.00191998202, 0.00129565573, 0.00113097392, 0.00336307031, 0.00150557433, 0.00186182035, 0.00196208199, 0.00128861191, 0.00095707638, 0.00319956359, 0.00135523838, 0.00174279045, 0.00196618889, 0.00136568397, 0.00111954729, 0.00339776813, 0.0015669351, 0.00183299941, 0.00194032222, 0.00130348816, 0.000967122731, 0.00328757823, 0.00134054315, 0.00173610426, 0.00193342729, 0.00129696203, 0.001144215, 0.00334535097, 0.00152714178, 0.00184886239, 0.00195321138, 0.00128586928, 0.000966145133, 0.00318152597, 0.00138088374, 0.0017301701, 0.00194888096, 0.00134977035, 0.00114009576, 0.00336834416, 0.00157398579, 0.00182821881, 0.00193604047, 0.00128594099, 0.000968493521, 0.00327891787, 0.0013444256, 0.00172823993, 0.00190809253, 0.00127379294, 0.00113064004, 0.00333996722, 0.00151639641, 0.00185945421, 0.00194450433, 0.00126975391, 0.000949961774, 0.00317512965, 0.00134903786, 0.00172675645, 0.00194490224, 0.00133707887, 0.00111660874, 0.00336724473, 0.00155103533, 0.00182710262, 0.00192620198, 0.0012746359, 0.000948758679, 0.00326291006, 0.00133030047, 0.00172264024, 0.00190250389, 0.00126106513, 0.00109810894, 0.00332438946, 0.00150115218, 0.00184564805, 0.00194137148, 0.00125885534, 0.000928169524, 0.00317762839, 0.00135598599, 0.00172864983, 0.0019430028, 0.00134444621, 0.00110041071, 0.00335608679, 0.00156861462, 0.00183078577, 0.00192613131, 0.00128514762, 0.000949751702, 0.00329528563, 0.00136328768, 0.00172372197, 0.00191353681, 0.00128716405, 0.00111219252, 0.00332843326, 0.0015167055, 0.00185324822, 0.00195034954, 0.00127960835, 0.000948295114, 0.00316954753, 0.00136926665, 0.0017283468, 0.00194542715, 0.00134595274, 0.00111438765, 0.00336234504, 0.00155987148, 0.00182313786, 0.00192206027, 0.00127807981, 0.000951242342, 0.00326841394, 0.00134221115, 0.00171248079, 0.00190875563, 0.00127484708, 0.00110210502, 0.00331548415, 0.00151715823, 0.00183753669, 0.00193174602, 0.00125813542, 0.000937645149, 0.0031662893, 0.00136025622, 0.00172353664, 0.00193223334, 0.00134114397, 0.00111971272, 0.00334592676, 0.00156529038, 0.00182206591, 0.00191757013, 0.00125588337, 0.00094915193, 0.00325331069, 0.00133665674, 0.00171899819, 0.00191031757, 0.00127409375, 0.00112143229, 0.00332558714, 0.00151752238, 0.00183993636, 0.00193845399, 0.00126898231, 0.000942499668, 0.00314297341, 0.00135260273, 0.00171802309, 0.00194017636, 0.00133985712, 0.0011254648, 0.00334352138, 0.00155619974, 0.00182703324, 0.00193782139, 0.00128236716, 0.00096709287, 0.00326414499, 0.00135574699, 0.0017314268, 0.00192681351, 0.00129576924, 0.00112918369, 0.00332403556, 0.00153516373, 0.00185649795, 0.00195078866, 0.00128607336, 0.000954937364, 0.00314622442, 0.0013595653, 0.00172765099, 0.00195289357, 0.00134784088, 0.00111822144, 0.00334571349, 0.00155702815, 0.00182560587, 0.00193067058, 0.0012686979, 0.00094632426, 0.00323070749, 0.00134323328, 0.0017246739, 0.00191997015, 0.00127675722, 0.00112053333, 0.00331693096, 0.00152040215, 0.00184932014, 0.00194610772, 0.00125833554, 0.000946873566, 0.00314234127, 0.00135431194, 0.00172665215, 0.00194420083, 0.00133490923, 0.00112500333, 0.00334769208, 0.0015602652, 0.00183847977, 0.00192760688, 0.00127180177, 0.000949961774, 0.00323989359, 0.00134696777, 0.00172490557, 0.00191997108, 0.00127238035, 0.0011196892, 0.00330897188, 0.00152605155, 0.0018493922, 0.00194262282, 0.00126557681, 0.000936944154, 0.00314784027, 0.00135459693, 0.00172969745, 0.00194660726, 0.00134121417, 0.00112020702, 0.003353748, 0.001556342, 0.0018368162, 0.00193122937, 0.00127109583, 0.000957945304, 0.00325149298, 0.00135825167, 0.00173714757, 0.00193419657, 0.00128464575, 0.0011317454, 0.00334199169, 0.00154291897, 0.00186847826, 0.00195194571, 0.00126969698, 0.000951874244, 0.00314456783, 0.00136259908, 0.00174044189, 0.00195119344, 0.00134218158, 0.00112458924, 0.00333956908, 0.00156237313, 0.00184610568, 0.00192054757, 0.00126771582, 0.000943092979, 0.00322406227, 0.00133515545, 0.00173111353, 0.00190531218, 0.00126757147, 0.00110426813, 0.0033112925, 0.00151147973, 0.00185213529, 0.00191889494, 0.00125049707, 0.000923795626, 0.00312411506, 0.00136079243, 0.00173841172, 0.0019306154, 0.00133229361, 0.00110475696, 0.00331444619, 0.00156202808, 0.00182984595, 0.00191254751, 0.00126513757, 0.000936455035, 0.00321317324, 0.00134444365, 0.0017217875, 0.00191446987, 0.00127330108, 0.00111246959, 0.00329636014, 0.0015163162, 0.0018436847, 0.00192708662, 0.00123835192, 0.000920012884, 0.00308776274, 0.00134984241, 0.00171843707, 0.00193944969, 0.00132296444, 0.00111064303, 0.00331337983, 0.00155743153, 0.00183164445, 0.00191440422, 0.00124769821, 0.000940792437, 0.00320200832, 0.00136137917, 0.00173118117, 0.00192578475, 0.00126305467, 0.00111507496, 0.00333112688, 0.00156099477, 0.00186431909, 0.0019508705, 0.00124772312, 0.000933894305, 0.00311982026, 0.00138513569, 0.0017508266, 0.00195546402, 0.00132475351, 0.00112089247, 0.0033314894, 0.00157681934, 0.00185351633, 0.0019260213, 0.00125865196, 0.000946307147, 0.00319834426, 0.00135468994, 0.00173780438, 0.00192887045, 0.0012660427, 0.00111916242, 0.00332564232, 0.00152876694, 0.00185896468, 0.00194664951, 0.00124174065, 0.000931888935, 0.00310344319, 0.001364653, 0.00173783919, 0.00194900797, 0.00132788392, 0.00111652573, 0.00331445411, 0.00156486849, 0.00184518949, 0.00193238328, 0.00124717667, 0.000935036573, 0.00319516705, 0.00134621805, 0.00173810543, 0.00193737331, 0.0012585345, 0.00111545622, 0.00330633856, 0.00150771125, 0.00186099822, 0.00195117865, 0.00123829301, 0.000931441551, 0.00310022617, 0.00134326285, 0.00173401483, 0.00195186317, 0.00131422002, 0.00111377612, 0.00331705087, 0.00154459919, 0.00183870562, 0.00193172472, 0.00124671753, 0.000943090708, 0.00318068522, 0.00133528374, 0.00173501228, 0.00194732787, 0.00128268346, 0.00112511218, 0.00331893354, 0.00153677107, 0.00186275272, 0.0019639642, 0.00125879596, 0.000933815958, 0.00307120499, 0.00135373359, 0.00174789387, 0.00196399004, 0.00131844496, 0.00112306629, 0.00327796745, 0.00153601309, 0.00184656517, 0.00193589297, 0.00123654807, 0.000951327558, 0.00315303938, 0.00132727821, 0.00173899683, 0.00193417375, 0.00125197007, 0.00112848578, 0.0032928742, 0.00150541239, 0.0018725174, 0.00194623845, 0.00122623716, 0.000944884145, 0.00307937246, 0.00133593183, 0.00174243795, 0.00195532897, 0.00130675884, 0.00114153582, 0.00331486971, 0.00153153238, 0.0018517985, 0.00192902295, 0.00123536366, 0.000958484015, 0.0031756598, 0.00132693944, 0.0017497919, 0.0019358634, 0.00125130778, 0.00112692488, 0.00328186573, 0.0015000063, 0.00188214658, 0.00195479509, 0.00123642036, 0.000957006589, 0.00310544181, 0.00133217545, 0.00174521341, 0.00195271696, 0.00131312211, 0.00114733155, 0.00333053153, 0.00153458549, 0.00184880069, 0.0019354471, 0.00123199658, 0.000961708429, 0.00319659337, 0.00132234348, 0.00175767229, 0.00193733256, 0.00127330958, 0.00114526507, 0.00331953447, 0.00150508108, 0.00188951893, 0.00195563445, 0.00124709948, 0.000961427228, 0.00309701776, 0.00134812202, 0.0017711703, 0.00195752946, 0.00132825889, 0.00115874072, 0.00331372931, 0.00155400834, 0.00187174999, 0.00194282259, 0.00126236305, 0.0009724712, 0.0032063867, 0.00133274472, 0.00177483214, 0.00193133415, 0.00128527731, 0.00115867879, 0.00334283034, 0.00151980878, 0.00190140074, 0.00194672297, 0.00125493691, 0.000971249014, 0.00312014343, 0.0013428696, 0.00176398025, 0.00196099607, 0.00133297581, 0.00116374658, 0.00335494848, 0.0015320559, 0.00185911346, 0.00193966483, 0.00125382282, 0.000983335543, 0.0032319976, 0.00133320224, 0.00177384145, 0.00194894953, 0.00128885428, 0.00117365795, 0.0033680913, 0.0015163942, 0.00190232659, 0.00195641536, 0.00124948437, 0.000969108252, 0.0031396721, 0.00133396068, 0.00176493241, 0.00196426408, 0.00130840892, 0.00116418523, 0.00334026292, 0.00153198163, 0.00186069869, 0.00193308142, 0.00123915542, 0.000981807825, 0.0031958886, 0.00133031432, 0.00175018527, 0.00194209127, 0.00126972829, 0.00116688909, 0.00334681431, 0.00151565415, 0.00188846875, 0.00194827816, 0.00123406772, 0.000963249942, 0.0031067878, 0.00135211588, 0.00176067674, 0.00195811992, 0.00131385331, 0.00115524582, 0.00328333885, 0.00154292036, 0.00186541968, 0.00194430153, 0.00123410008, 0.000970168854, 0.00316268508, 0.00133670063, 0.00176592567, 0.0019499847, 0.00125768851, 0.00116941065, 0.00333174132, 0.00150578376, 0.00189119391, 0.00196053344, 0.00123096537, 0.000962345453, 0.00309179933, 0.00132845552, 0.00175743713, 0.00196314277, 0.00130380609, 0.00116053573, 0.00331054488, 0.001518548, 0.0018468413, 0.00193872338, 0.00123870699, 0.000970546971, 0.00318957539, 0.0013152468, 0.00176657992, 0.00197564228, 0.00127137778, 0.00115413812, 0.00333174434, 0.00149249891, 0.00189503224, 0.00198833062, 0.00124215113, 0.00096041552, 0.00307520037, 0.00131932623, 0.00175789814, 0.00199154951, 0.00131258392, 0.00115682825, 0.00330240978, 0.00151222607, 0.00184044812, 0.00196881546, 0.00125004933, 0.000976145209, 0.0031739464, 0.0013041104, 0.00175461278, 0.00199131621, 0.00126639544, 0.00116528233, 0.00330147753, 0.00148237578, 0.00187412929, 0.0019860873, 0.00124259375, 0.000968406384, 0.0030478132, 0.00131380698, 0.00174474169, 0.00198824331, 0.00130060629, 0.00115882617, 0.00327491364, 0.00150544883, 0.00183119555, 0.00195530034, 0.00123334792, 0.000978915021, 0.00316454377, 0.00130233041, 0.00175413594, 0.00197345112, 0.00125927071, 0.0011612369, 0.00331249484, 0.00147655525, 0.00187895319, 0.0019795727, 0.00124063878, 0.00097283721, 0.00305973296, 0.00131569046, 0.00174367067, 0.00199074694, 0.00129664573, 0.0011646, 0.00329624, 0.00149611756, 0.00183575775, 0.0019668946, 0.00122269627, 0.000975922041, 0.0031656283, 0.00130671274, 0.00175535295, 0.0019903488, 0.00126275991, 0.00117611256, 0.00332800765, 0.00149217073, 0.00187809381, 0.00199471158, 0.00124058197, 0.000979771605, 0.0030867001, 0.00131518603, 0.00175623305, 0.00200755359, 0.00131017284, 0.00119324122, 0.00332231424, 0.00150585535, 0.00183784997, 0.00197295146, 0.00124373636, 0.000981440186, 0.00316317519, 0.00129309902, 0.0017617147, 0.00198534108, 0.0012583416, 0.00117229647, 0.00331667694, 0.00147127151, 0.00185926922, 0.0020038404, 0.00124970649, 0.000948077301, 0.00311170984, 0.00129716459, 0.00174418802, 0.00200864277, 0.00130970741, 0.00115265988, 0.0033512481, 0.00147033879, 0.00182944001, 0.0019705072, 0.00124252273, 0.000970716123, 0.00323822815, 0.00128266751, 0.00175126852, 0.00198614784, 0.00127288897, 0.00116678292, 0.00334956381, 0.00146581756, 0.00188359467, 0.00199895259, 0.0012469443, 0.000958420045, 0.00311927754, 0.00128835125, 0.00175358669, 0.00198854064, 0.00131387275, 0.00114535342, 0.00338667096, 0.0014802037, 0.00183976325, 0.00195490965, 0.00124968798, 0.000967209868, 0.00326413848, 0.00129442115, 0.00176020397, 0.00196382031, 0.00127146754, 0.00114590337, 0.00333699281, 0.00145080977, 0.00188190117, 0.00196225452, 0.00124607934, 0.000939076592, 0.00312243123, 0.00129230588, 0.00175455259, 0.00199050806, 0.00132240762, 0.00113574532, 0.00335817412, 0.00147183845, 0.00183976395, 0.00196461286, 0.00126281043, 0.000967791013, 0.00324086077, 0.00128149893, 0.0017574731, 0.00197566324, 0.00127266941, 0.00115816959, 0.00337178935, 0.00146222615, 0.00188539911, 0.00198155129, 0.00125498697, 0.000942501472, 0.00313642924, 0.00128903124, 0.00175084826, 0.00197774405, 0.00131072616, 0.00113297417, 0.00335602649, 0.0014742791, 0.00182169734, 0.00194810552, 0.00124587177, 0.000966541003, 0.00324854837, 0.0012956718, 0.00174057612, 0.00196655374, 0.00127625943, 0.00112362392, 0.00335804303, 0.00146903587, 0.00186915428, 0.00196140213, 0.001232857, 0.000918590056, 0.0031641738, 0.00130904838, 0.00173883454, 0.00197342271, 0.00128442678, 0.00112609379, 0.00335563719, 0.00148108194, 0.00182214729, 0.00193919858, 0.00121490995, 0.00095178, 0.00327741, 0.00130928389, 0.00175613444, 0.00196128828, 0.0012493364, 0.00115467, 0.00340585, 0.00149952783, 0.00189460488, 0.00196910556, 0.00122212281, 0.00094429194, 0.0031699969, 0.00134907721, 0.00176553742, 0.00197169953, 0.00128493342, 0.00115636, 0.00344032, 0.00153226021, 0.00185068336, 0.00193361123, 0.00120765041, 0.00097727403, 0.0033170383, 0.001329144, 0.00176505093, 0.00194907561, 0.00124360959, 0.00115804991, 0.00342187448, 0.00150405837, 0.00188282738, 0.00193981058, 0.00120461744, 0.00092908385, 0.00315733789, 0.00131358812, 0.00174652832, 0.00195334153, 0.00127251074, 0.00111306494, 0.00333311572, 0.00149301777, 0.00182719307, 0.00192559615, 0.00119347661, 0.000941412814, 0.00320003205, 0.0013082152, 0.00175158354, 0.0019323685, 0.00122126751, 0.00113218918, 0.00332238665, 0.00149328948, 0.0018676141, 0.0019317643, 0.00120098493, 0.000917918107, 0.0030764651, 0.00130901462, 0.00172944716, 0.00192948838, 0.00126088748, 0.00110284053, 0.003307326, 0.00149320182, 0.00181654282, 0.00190387003, 0.0011880243, 0.00093402, 0.00320706, 0.00130315055, 0.00173689472, 0.00192711619, 0.00122244295, 0.00112414, 0.00331662, 0.00147992733, 0.00186031801, 0.00192526996, 0.00119174761, 0.00090663, 0.00307744, 0.0013052437, 0.00172630453, 0.00193290005, 0.00126191112, 0.00110496, 0.00330605, 0.00149435271, 0.00182181783, 0.00191346148, 0.00119536417, 0.00092903, 0.00319283, 0.00130606641, 0.00174473354, 0.00193775212, 0.00123825995, 0.00112150179, 0.00332911033, 0.00149061275, 0.00185729412, 0.00193833408, 0.00121025462, 0.00090589223, 0.00307354308, 0.00130710856, 0.0017285099, 0.00193729834, 0.00126290554, 0.00109749555, 0.00330367824, 0.00149121962, 0.00181969453, 0.00191617722, 0.00119283842, 0.000932192721, 0.00318128709, 0.00129762059, 0.00173682114, 0.00193156675, 0.00122163049, 0.00112324662, 0.00330448034, 0.00148084224, 0.00185774593, 0.00192431908, 0.00119214959, 0.000902138359, 0.00306242402, 0.00130685209, 0.00172589044, 0.00193148118, 0.0012564864, 0.00109744549, 0.00332496758, 0.00148377835, 0.00182130106, 0.00188879075, 0.00118179061, 0.000929588627, 0.00317887054, 0.00129304954, 0.00174361677, 0.00191493938, 0.00122551026, 0.00112484, 0.0033179, 0.00147684989, 0.00186544005, 0.00191366801, 0.00119725009, 0.000911460607, 0.00307060219, 0.00129879022, 0.00173337606, 0.00192827568, 0.00126754935, 0.00111580698, 0.00332775642, 0.00148589001, 0.00182168349, 0.00189752318, 0.00119667605, 0.000943012186, 0.0031914073, 0.00129774166, 0.00175127829, 0.00191316346, 0.00123935437, 0.00113683159, 0.00332872733, 0.00148529094, 0.00188222539, 0.00191383413, 0.00121680857, 0.000915162382, 0.0030770048, 0.00130358257, 0.00174636045, 0.00192728126, 0.00127987785, 0.001110796, 0.00331249158, 0.001484051, 0.00183409394, 0.0019103504, 0.00120114966, 0.000935033429, 0.00318840682, 0.00130137196, 0.00175049424, 0.00192400126, 0.00122936151, 0.00111270754, 0.00330889481, 0.00148497405, 0.00187835132, 0.00191809051, 0.00120844739, 0.000900034094, 0.00306042121, 0.00130326662, 0.00174744974, 0.00191469875, 0.00126631232, 0.00110571715, 0.00332786399, 0.00148852484, 0.0018384537, 0.00190372136, 0.00120751862, 0.000943646708, 0.00319863763, 0.00130026427, 0.00176561321, 0.0019276673, 0.00125997385, 0.00114911934, 0.00333682611, 0.00149265875, 0.00188459817, 0.00197033002, 0.00124766561, 0.00093727, 0.00313464, 0.00129946577, 0.00175998616, 0.00198281789, 0.00132828299, 0.00113507907, 0.00337264128, 0.00148895278, 0.00184221205, 0.00194522995, 0.00125435321, 0.000953906914, 0.0032605133, 0.00130428246, 0.00176815875, 0.00197542831, 0.00129192858, 0.00114786462, 0.00336396252, 0.00148478313, 0.00188990019, 0.00197783345, 0.00126657111, 0.000932262861, 0.00313700433, 0.00130434195, 0.00176001491, 0.00198411476, 0.00133361004, 0.00113518583, 0.00338073564, 0.00148817839, 0.0018344922, 0.00197001221, 0.0012530837, 0.000956414093, 0.00325698033, 0.00129988615, 0.00175500859, 0.00197347649, 0.00128283014, 0.00114526181, 0.00335579691, 0.00147701171, 0.0018809, 0.00197301037, 0.00124841859, 0.000917697733, 0.00311570917, 0.00130367943, 0.00175110681, 0.00197298243, 0.00131590525, 0.00111947372, 0.00334285921, 0.00147492567, 0.00182610971, 0.00193698495, 0.0012375915, 0.000938994694, 0.00320868287, 0.00129471079, 0.0017520088, 0.001969025, 0.00127781567, 0.00115258025, 0.00334229693, 0.0014752181, 0.00186865695, 0.00196313439, 0.00124446279, 0.000923044747, 0.0031103373, 0.00129289995, 0.00173476443, 0.00197758875, 0.00131119811, 0.00111544773, 0.00333414576, 0.00147379842, 0.0018153484, 0.00194341817, 0.00123281707, 0.000938261743, 0.00318930275, 0.0012981015, 0.00173940312, 0.00195767358, 0.00126959302, 0.00113000686, 0.00333255669, 0.00147389458, 0.00186534692, 0.00195833622, 0.00123809709, 0.000913226977, 0.00307016959, 0.00129774795, 0.00173027476, 0.00196724175, 0.00130785513, 0.00111276272, 0.00330966851, 0.00147554534, 0.0018199007, 0.00193976623, 0.00122611388, 0.000934698037, 0.00317565212, 0.00129871094, 0.00174248754, 0.00195710524, 0.00125663599, 0.00112061226, 0.00329780183, 0.00147191598, 0.00186104234, 0.00196046219, 0.001230411, 0.000902171887, 0.00305533479, 0.0012968916, 0.00173044601, 0.00196722313, 0.00131091359, 0.00110813568, 0.00329011492, 0.00147021201, 0.00181771559, 0.00194535195, 0.00123705587, 0.000932737254, 0.00314941606, 0.00128964335, 0.00173826353, 0.00195158063, 0.00127597083, 0.00112550659, 0.00328190019, 0.00146581756, 0.00185847015, 0.00194751786, 0.00123559905, 0.000899396371, 0.00302062044, 0.00128923927, 0.00173105916, 0.00194853975, 0.00130098953, 0.00110207498, 0.003267864, 0.00147041003, 0.00181405444, 0.00193524989, 0.0012246829, 0.000917518046, 0.00311564794, 0.00129139668, 0.00173020735, 0.00196219399, 0.00126330298, 0.0011108123, 0.00326469261, 0.00146938476, 0.0018460697, 0.0019752006, 0.00123835192, 0.000898255908, 0.00301726791, 0.00129624875, 0.00172526774, 0.0019656471, 0.00130579458, 0.00109507702, 0.00326526491, 0.00146136445, 0.00179547549, 0.00194601703, 0.00123471976, 0.000924479857, 0.00311241997, 0.00129104999, 0.00173310959, 0.00195461628, 0.0012544964, 0.00111938885, 0.00328002451, 0.00147646316, 0.00186157925, 0.00195701234, 0.00122100813, 0.000891160278, 0.00301467744, 0.00129641418, 0.00173196732, 0.00196002959, 0.00129598891, 0.00109797763, 0.00325423386, 0.00147656293, 0.00182298885, 0.00191731111, 0.00121319667, 0.000920608698, 0.00311969267, 0.00129636785, 0.00173628062, 0.0019536505, 0.00125542749, 0.00110984722, 0.00325946906, 0.00148182327, 0.00186816964, 0.00197189278, 0.0012292203, 0.000894865894, 0.00302161044, 0.00130405568, 0.00173251564, 0.00197098893, 0.00129588402, 0.00109843607, 0.00326110213, 0.00146744051, 0.00182607165, 0.00193717016, 0.00121344742, 0.000916911522, 0.00311717973, 0.00128051918, 0.00174750795, 0.00195235817, 0.00125696929, 0.00110504695, 0.00329326116, 0.0014623251, 0.00187634979, 0.00194910541, 0.00121599878, 0.000889352174, 0.00303640566, 0.00129465281, 0.00174446532, 0.00196030177, 0.001295947, 0.00109023764, 0.00327195786, 0.00147752371, 0.00182733394, 0.00192908163, 0.00122310198, 0.000914869073, 0.00312100095, 0.00129665318, 0.00174279709, 0.00194982707, 0.00125894102, 0.00110480492, 0.00328198588, 0.0014775038, 0.00187284616, 0.00196198164, 0.00122807629, 0.000885469955, 0.00301699853, 0.00129658403, 0.00174018845, 0.00196920522, 0.00129545829, 0.00108578929, 0.00325435144, 0.0014793009, 0.00182336278, 0.00193241728, 0.00121179118, 0.000909950351, 0.00312935445, 0.00129502278, 0.00174219243, 0.00196957588, 0.00126587215, 0.00110980438, 0.0032892616, 0.00148982811, 0.0018748187, 0.00197811262, 0.00123849709, 0.000897956081, 0.00302267051, 0.00129442778, 0.00172419217, 0.00199486152, 0.00130063086, 0.00109643489, 0.00326952781, 0.00146661059, 0.00181291939, 0.00198057038, 0.00124938204, 0.000928118243, 0.00314102881, 0.00128985022, 0.00173073937, 0.00196965691, 0.00126631104, 0.00110746094, 0.00328827486, 0.00146130205, 0.00187263591, 0.00197007111, 0.00123728858, 0.000891711505, 0.00304950913, 0.0012746359, 0.00173704012, 0.00199647434, 0.00131428638, 0.00108705391, 0.00325509254, 0.00144973735, 0.00181851687, 0.00194241013, 0.0012291962, 0.000909329741, 0.00311334315, 0.00126575585, 0.00172781886, 0.00196768949, 0.0012648647, 0.00110324938, 0.00328920968, 0.00144650543, 0.00186920946, 0.00196477375, 0.00123935973, 0.00089002063, 0.00302649103, 0.00127491506, 0.00173846947, 0.00196233462, 0.00129046361, 0.00108377356, 0.00325825764, 0.00144800241, 0.00182924757, 0.00193516712, 0.00121620833, 0.000906196947, 0.00311041763, 0.00127188291, 0.00175926764, 0.00195083511, 0.00124971836, 0.00109818485, 0.00328386133, 0.00146721967, 0.00189519452, 0.00196303986, 0.00122107205, 0.000890681462, 0.00301339314, 0.00128699362, 0.00175669359, 0.00196823943, 0.00129179424, 0.00107846269, 0.00325759826, 0.00145345367, 0.00183732505, 0.00193955214, 0.00121412333, 0.000898528611, 0.00310585019, 0.00127458118, 0.00175721385, 0.00196337723, 0.0012512767, 0.00109685073, 0.00326438691, 0.00146310998, 0.00188111828, 0.00196981779, 0.00122802425, 0.000884692301, 0.00299491966, 0.00128689187, 0.00174939132, 0.00198253663, 0.00130175252, 0.00108850247, 0.00324111991, 0.00145446579, 0.00183540839, 0.00195456087, 0.0012239652, 0.000911407231, 0.00310818804, 0.0012775826, 0.00174933719, 0.00197150791, 0.00126212498, 0.0011063827, 0.00325364154, 0.00146469288, 0.00188527803, 0.00198493176, 0.0012314521, 0.000887240458, 0.00299786963, 0.00128745078, 0.00175052835, 0.00198681233, 0.00130381237, 0.00109006, 0.00324135, 0.00145413075, 0.00183450617, 0.00195767824, 0.00122287369, 0.00090989389, 0.0031037766, 0.00128193793, 0.00175538892, 0.00197114586, 0.00125434063, 0.00110632135, 0.00324923918, 0.00147189945, 0.00188863592, 0.00196916587, 0.00123258051, 0.000889594143, 0.00300899148, 0.00129156781, 0.00174902903, 0.00198305026, 0.00130971801, 0.0010952428, 0.00324693229, 0.00145744544, 0.00183337915, 0.00195125944, 0.00123427273, 0.000912326446, 0.00310251978, 0.00127461157, 0.0017539782, 0.00197620294, 0.00126626226, 0.00111351453, 0.003257239, 0.00146140496, 0.00187727623, 0.00197117776, 0.00124032795, 0.000892411917, 0.00299906405, 0.0012802541, 0.00174794951, 0.00197663275, 0.00130928517, 0.00109396328, 0.00324705429, 0.001444672, 0.00183583912, 0.00195584749, 0.00122804474, 0.000913913362, 0.00310832402, 0.00126191042, 0.00175476726, 0.00196784665, 0.00126292824, 0.00111208076, 0.00324972672, 0.00144032692, 0.00187939487, 0.00196562847, 0.00123325456, 0.000899570237, 0.00300427433, 0.00127577863, 0.0017506833, 0.00198067981, 0.00129853678, 0.00110055949, 0.00324992649, 0.0014326513, 0.00183735148, 0.00194276148, 0.00122373318, 0.000923832529, 0.00309893931, 0.00126453396, 0.00175654155, 0.00196899893, 0.00125238928, 0.00110697991, 0.00323616946, 0.00145348907, 0.00188578689, 0.00196309504, 0.00122809387, 0.000894607918, 0.00301744579, 0.00128903741, 0.00174680108, 0.00197315426, 0.00129548169, 0.00108689559, 0.00324818562, 0.00145414867, 0.00183663261, 0.00195070507, 0.00122422806, 0.000923733169, 0.00312132109, 0.0012708524, 0.00175754679, 0.00197130558, 0.00126611034, 0.00111824227, 0.00327263563, 0.00145732751, 0.00188202644, 0.00197331375, 0.00123119517, 0.000899820589, 0.00301144412, 0.0012797534, 0.00174763438, 0.00199075253, 0.00130147487, 0.00110905024, 0.00321551366, 0.00145306613, 0.00182996085, 0.00195331988, 0.00121781335, 0.00091627182, 0.00310637313, 0.00127094437, 0.00174665218, 0.00202472531, 0.00126403547, 0.00112060364, 0.00326927146, 0.00145556172, 0.00187549554, 0.00197449303, 0.00122705556, 0.000890443043, 0.00299232663, 0.00127209548, 0.00173571927, 0.00198010216, 0.00129484024, 0.00109341741, 0.0032290651, 0.00144377223, 0.00182495068, 0.00195740256, 0.00122222479, 0.000917462574, 0.00309750391, 0.0012639584, 0.00173954235, 0.00197707186, 0.00126055232, 0.0011100322, 0.00323998788, 0.00145901192, 0.00186840538, 0.00197593775, 0.00123124931, 0.000894256402, 0.00297664828, 0.00128878257, 0.00172961934, 0.00198271591, 0.00130458735, 0.00109938497, 0.00321436906, 0.00145622587, 0.00182090048, 0.00195938954, 0.00121749262, 0.000918591802, 0.00307335146, 0.00127840484, 0.0017335749, 0.00198032917, 0.00126857101, 0.00111660978, 0.00325187435, 0.00146646053, 0.00186890154, 0.00197724905, 0.00123496319, 0.000894462108, 0.00300948624, 0.00128694309, 0.00172807556, 0.00199340703, 0.00130664429, 0.00110218627, 0.00322580035, 0.00145646441, 0.00181865972, 0.00196902873, 0.00122964999, 0.000919246289, 0.00311313593, 0.00127411878, 0.00173286535, 0.00198505633, 0.00126305223, 0.0011173354, 0.00324614393, 0.0014653973, 0.00186167145, 0.00198707054, 0.00123922282, 0.000895936624, 0.00299911154, 0.00128913438, 0.00172402326, 0.0019996434, 0.00130913802, 0.00110006076, 0.00324974232, 0.00146121287, 0.00181293744, 0.00197648769, 0.00123760384, 0.000921026338, 0.00310331071, 0.00127655978, 0.00172580418, 0.00198134803, 0.0012697163, 0.00111221487, 0.00324781705, 0.00146465597, 0.00185814837, 0.00199126219, 0.001242792, 0.00089639338, 0.00300967949, 0.00128598989, 0.00172919116, 0.00200382713, 0.00131214689, 0.00110305601, 0.00325032161, 0.00145840901, 0.00182319363, 0.00197902811, 0.00123399554, 0.000922814826, 0.00310337264, 0.00127824291, 0.001737418, 0.00199486245, 0.00127058558, 0.00111952703, 0.00326908519, 0.0014618003, 0.00186097249, 0.00199197885, 0.00124383473, 0.000898290542, 0.00298412517, 0.00128409534, 0.0017262667, 0.00199519307, 0.00131923135, 0.00109716062, 0.00323078106, 0.00145069987, 0.00182034599, 0.00197244063, 0.00123689626, 0.000917500583, 0.0030849399, 0.00126347085, 0.00173516921, 0.00197668653, 0.00126767589, 0.00110459549, 0.0032434084, 0.00144387537, 0.00186509476, 0.00197707, 0.0012425842, 0.000892549637, 0.00297770393, 0.00127877819, 0.00173241098, 0.00198807893, 0.00132271124, 0.00108796929, 0.00322907115, 0.00144612323, 0.00181670894, 0.00197363691, 0.00123692793, 0.000921225525, 0.00311463536, 0.00126250496, 0.00172910152, 0.00198717252, 0.00126865623, 0.00111904985, 0.00325101567, 0.00145081664, 0.00186025526, 0.00198163674, 0.00123628601, 0.000902630214, 0.0030053372, 0.00127309305, 0.00172916078, 0.00199191831, 0.00130549853, 0.00110058987, 0.00324321841, 0.00144173345, 0.00182286045, 0.00196718192, 0.00123324106, 0.00093089859, 0.00311554899, 0.00126412499, 0.0017397526, 0.00197729049, 0.00126380252, 0.00112744572, 0.00325596984, 0.00145220989, 0.00187108037, 0.00198567729, 0.00123598287, 0.00090908329, 0.00300816773, 0.00126894691, 0.00173730648, 0.00199280377, 0.0013025474, 0.00110709073, 0.00325517426, 0.00144477503, 0.0018292293, 0.00196283916, 0.00123259623, 0.00092741492, 0.00313352607, 0.00127160375, 0.00174808106, 0.00199736655, 0.00127093471, 0.00113392854, 0.00329583976, 0.00145456544, 0.00187958265, 0.00198661489, 0.00123621884, 0.000911293027, 0.00304410746, 0.00127015065, 0.00175047072, 0.00201370008, 0.00132289517, 0.00112497283, 0.00330179604, 0.00143715937, 0.00183331477, 0.00200103875, 0.00125055353, 0.000947087887, 0.00317560975, 0.00125663227, 0.00175404153, 0.00201349589, 0.00127707107, 0.00114654656, 0.00330088427, 0.00144294626, 0.0018812276, 0.00201259158, 0.00125204632, 0.000922623964, 0.00307890656, 0.00126542675, 0.00174735149, 0.00203035236, 0.00134214899, 0.00112403429, 0.00331038586, 0.00144283648, 0.00183842913, 0.00199071248, 0.00125892181, 0.000940281665, 0.00318817468, 0.00126040599, 0.00175582757, 0.00200405787, 0.0012774202, 0.00113970495, 0.00333669898, 0.00144167652, 0.00189302571, 0.00200440502, 0.0012463358, 0.00092434726, 0.00308587868, 0.00126439065, 0.00174749619, 0.00201626983, 0.00132267841, 0.00112739031, 0.00332421879, 0.00143090321, 0.00183735322, 0.00199682661, 0.00124414149, 0.000948088127, 0.00320754549, 0.00125380489, 0.00175963272, 0.00201145699, 0.00127905712, 0.00114154548, 0.00334151206, 0.00143515097, 0.00188915385, 0.00200251071, 0.00124612998, 0.000919210783, 0.00307831005, 0.00125927676, 0.00175120169, 0.00200657663, 0.00132247887, 0.00111683004, 0.00332342903, 0.0014304904, 0.00183751737, 0.00197224761, 0.00123229576, 0.00093493145, 0.00319984509, 0.00125128508, 0.00175667193, 0.00199447153, 0.00127559772, 0.00113828364, 0.00335193612, 0.00143282721, 0.00188844639, 0.00199382706, 0.00125093595, 0.000920064223, 0.00309246313, 0.00126070005, 0.00175499357, 0.00201017363, 0.00131988479, 0.00111508125, 0.00334048667, 0.00142836955, 0.00184648798, 0.00199017953, 0.00125153421, 0.000945035426, 0.00323011144, 0.00125124177, 0.00176226639, 0.00202035578, 0.00128393085, 0.00114695251, 0.00335270423, 0.0014286139, 0.00188916654, 0.00202516653, 0.0012523504, 0.000911884068, 0.00307463063, 0.00125256239, 0.00176468561, 0.0020423003, 0.00133057893, 0.00111864007, 0.0033207098, 0.00141122635, 0.00185550412, 0.00201480393, 0.00124730321, 0.00093894772, 0.00320345769, 0.00124885153, 0.00176472089, 0.00203049416, 0.00129414245, 0.00114452129, 0.00334492838, 0.00141957821, 0.0018951504, 0.00202542101, 0.00126067002, 0.000920330815, 0.0030775296, 0.00124867237, 0.00177068729, 0.0020496205, 0.00135250227, 0.00113090931, 0.00333135296, 0.00141176803, 0.00185242365, 0.00201748079, 0.00125478453, 0.000945093867, 0.00319372606, 0.00124584814, 0.00177126133, 0.00201941468, 0.00128014002, 0.00114265364, 0.00330300932, 0.00141983642, 0.00189810304, 0.00201988267, 0.00124414812, 0.000920272898, 0.00306423544, 0.00124986179, 0.00176642428, 0.00204017875, 0.00133230805, 0.00112238177, 0.003290853, 0.0014155648, 0.00186302059, 0.00200153422, 0.00124448643, 0.000937878329, 0.00317530939, 0.00124739937, 0.00177269697, 0.0020227565, 0.00128169497, 0.00113295461, 0.00331357168, 0.00141835189, 0.0018995346, 0.00202373392, 0.0012398226, 0.000906628848, 0.00303213601, 0.0012549829, 0.00176235696, 0.00204963819, 0.00132424908, 0.00110973197, 0.00331501919, 0.00141621043, 0.00185343856, 0.00202345382, 0.00124780217, 0.000939801103, 0.00318526686, 0.00125861494, 0.00176938646, 0.00204639952, 0.00128166319, 0.00113480072, 0.00332287326, 0.00142652064, 0.00189497741, 0.00204053218, 0.00124911929, 0.00091299077, 0.0030761566, 0.00125790958, 0.00176327152, 0.00204811804, 0.00132944982, 0.0011132923, 0.00331593468, 0.00142891426, 0.00185621949, 0.00201751664, 0.00124808622, 0.000941670325, 0.00319414074, 0.00125676766, 0.00177121861, 0.00204708241, 0.00129222171, 0.00114739442, 0.00333311572, 0.00143139239, 0.00189976057, 0.00203705695, 0.00126635772, 0.000919703103, 0.00309073972, 0.00126321346, 0.0017611729, 0.00207038736, 0.00133480073, 0.00113185553, 0.00333596813, 0.0014246119, 0.00185157044, 0.00204454432, 0.00125530805, 0.000952983566, 0.00322830817, 0.00125562493, 0.00176977844, 0.00205532066, 0.00128349126, 0.00115138746, 0.00334920222, 0.0014227865, 0.00189524877, 0.00204451219, 0.00126112544, 0.000925866363, 0.00310601713, 0.00125434599, 0.0017612885, 0.00206889049, 0.00133286917, 0.0011300171, 0.00332728215, 0.00141708273, 0.00185388175, 0.00203607627, 0.00126285735, 0.000944033731, 0.00322180591, 0.00125440268, 0.00177326065, 0.00205345638, 0.00129396177, 0.00114107155, 0.00333607732, 0.00143000414, 0.001893332, 0.00206523156, 0.00126888335, 0.000920357008, 0.00308777462, 0.00125070126, 0.00176029315, 0.00208984292, 0.00134197902, 0.00113539433, 0.00333929621, 0.00141781382, 0.00184389821, 0.00204966683, 0.00125907303, 0.00095229334, 0.0032143353, 0.00125189906, 0.00176819414, 0.00207284302, 0.00128740736, 0.00115109747, 0.00335705071, 0.00142479863, 0.00188910158, 0.00206189277, 0.00126694154, 0.000932323339, 0.00309636421, 0.0012559467, 0.00176092901, 0.00209585112, 0.00135078758, 0.00113125308, 0.00333047612, 0.00141203974, 0.00183141604, 0.00206003524, 0.00128558464, 0.000946067797, 0.003202199, 0.00124379434, 0.00177093281, 0.00208143913, 0.00130777096, 0.00113890716, 0.00334056118, 0.00141859974, 0.00189000636, 0.00207416108, 0.00127453753, 0.000918179692, 0.0030659982, 0.00125622249, 0.00175849325, 0.00209660083, 0.00131233141, 0.00112445268, 0.00330343004, 0.00142986793, 0.00184468715, 0.00206649862, 0.00127381727, 0.000941308797, 0.0031770533, 0.00125546579, 0.00176502578, 0.00205672532, 0.00129707565, 0.00114115514, 0.00330812437, 0.00142437255, 0.00188834558, 0.00205952954, 0.00126876251, 0.000917544763, 0.00304360827, 0.00124981301, 0.00175236829, 0.00208032201, 0.00133771496, 0.0011207927, 0.0032909906, 0.00141424418, 0.00184314966, 0.00205321889, 0.00126363151, 0.000938097306, 0.00316676334, 0.00124870101, 0.00176377443, 0.00207512151, 0.00129591045, 0.00113338872, 0.00333865522, 0.00142105774, 0.00189231767, 0.00207140157, 0.00127336662, 0.000916800112, 0.00307673845, 0.00125388417, 0.00176342262, 0.00210145419, 0.00135647797, 0.00111609942, 0.00332347327, 0.00141331437, 0.00185521785, 0.00207357388, 0.00127004902, 0.00092800631, 0.00319546647, 0.00124895142, 0.00177014386, 0.00207782909, 0.00129909837, 0.00112979696, 0.00333492528, 0.00141760171, 0.00190307631, 0.00205007615, 0.00127319503, 0.000904461485, 0.00307130557, 0.00125056319, 0.00176788541, 0.00210774713, 0.00134914706, 0.0011258208, 0.00331088621, 0.0014034952, 0.00186069869, 0.00207139179, 0.0012563417, 0.000934054435, 0.00318658422, 0.00124405511, 0.00177823904, 0.00208274275, 0.00129058759, 0.0011361388, 0.00332903769, 0.00141739717, 0.00189528847, 0.00207843445, 0.00126358343, 0.000911767711, 0.00307103549, 0.0012457585, 0.00177329441, 0.00210987474, 0.00134568533, 0.00111288042, 0.00331716123, 0.00140113942, 0.00185443403, 0.00207540998, 0.00125939446, 0.000934256532, 0.00321402983, 0.00125058577, 0.00177521084, 0.00209411024, 0.00129397109, 0.00113924348, 0.00335206999, 0.00141235383, 0.00189623947, 0.0020950404, 0.00125991995, 0.00091591751, 0.00308892806, 0.00126088993, 0.00176348654, 0.00210602372, 0.00134308299, 0.00111960969, 0.00332729612, 0.00142613228, 0.00185720052, 0.00208067079, 0.00126313104, 0.00093777827, 0.00318404054, 0.00125412014, 0.00177428068, 0.00208826619, 0.00129287608, 0.00113273889, 0.00333939143, 0.00141784933, 0.00190287712, 0.00208731252, 0.00126211357, 0.000908470654, 0.003069303, 0.00125335949, 0.0017682875, 0.00210340274, 0.00134420791, 0.00111725507, 0.00331221311, 0.00142248895, 0.00185742776, 0.00207395875, 0.0012592253, 0.000924598833, 0.00315668061, 0.00126181496, 0.00177065446, 0.00206981972, 0.00128163816, 0.0011301327, 0.00332969567, 0.0014264012, 0.00190448354, 0.00205660914, 0.00125718187, 0.000903163571, 0.00307420362, 0.0012549375, 0.0017648855, 0.00209103269, 0.00134750328, 0.00110835314, 0.00333508081, 0.00142349582, 0.00184879452, 0.0020472235, 0.00125955511, 0.000914985954, 0.00317586656, 0.00126439065, 0.00177480758, 0.00206845324, 0.00128151244, 0.00111681724, 0.00333367172, 0.00143053872, 0.00189009088, 0.00207266817, 0.00124517176, 0.000892895798, 0.00304228649, 0.00126335665, 0.00176391809, 0.00208710972, 0.00133568444, 0.00109731266, 0.00331903459, 0.00141983514, 0.0018617902, 0.00205982919, 0.00126788428, 0.000903599255, 0.00316922506, 0.00125881506, 0.00177347776, 0.0020784107, 0.00129928393, 0.00109113811, 0.00333940424, 0.00143173477, 0.00189413328, 0.00207461417, 0.00126216782, 0.000876198232, 0.00306176557, 0.00125632912, 0.00175305654, 0.00208805664, 0.00134442304, 0.0010737495, 0.00331510906, 0.00141027593, 0.00185259036, 0.0020361268, 0.00125240011, 0.000892998767, 0.00317263277, 0.00125286414, 0.00177076145, 0.00206646998, 0.00128436566, 0.00108988676, 0.00333770644, 0.00143274665, 0.00189261825, 0.00205315719, 0.00125004642, 0.000872988254, 0.0030695654, 0.00125849503, 0.00175773003, 0.00206762878, 0.00132462988, 0.00106888497, 0.00330886035, 0.00142314343, 0.00184720696, 0.00202102703, 0.00122905173, 0.000880452339, 0.00316397799, 0.001257492, 0.00176837109, 0.00206506811, 0.00127483369, 0.0010763607, 0.00333802681, 0.00142739317, 0.00188262423, 0.00205213088, 0.00122621551, 0.000865272421, 0.00305766705, 0.00124865642, 0.00174873776, 0.00208374602, 0.00131938595, 0.00107819156, 0.00331958686, 0.00141237455, 0.00185060734, 0.00206120918, 0.00124749262, 0.000903988432, 0.00319441524, 0.00124677748, 0.00175747473, 0.00207766704, 0.00127266347, 0.00110270199, 0.00334476284, 0.00142408442, 0.00187884015, 0.00205545267, 0.00123032206, 0.000875542755, 0.00303110713, 0.00124867889, 0.00174576207, 0.00208270946, 0.00131920364, 0.00107176439, 0.0032930309, 0.00141336082, 0.00183613878, 0.0020672027, 0.00124252273, 0.000900632411, 0.00316703902, 0.00126247609, 0.0017557625, 0.00209368416, 0.00126969581, 0.00109734607, 0.00333473529, 0.00143112126, 0.00187706086, 0.00207445049, 0.00123561383, 0.000880819047, 0.00303817145, 0.00125029637, 0.00174678757, 0.00208371831, 0.00131723762, 0.00107321388, 0.00328750745, 0.00141251436, 0.00184201309, 0.00203486928, 0.00124258653, 0.000897276914, 0.00312768715, 0.00124501577, 0.00175981876, 0.00207233708, 0.00127660821, 0.00109980965, 0.00327897212, 0.00142255146, 0.00189363654, 0.00205219979, 0.00123760663, 0.000873946992, 0.0030021714, 0.00124539947, 0.00176027115, 0.00206155237, 0.00131416251, 0.0010758026, 0.00326139084, 0.00140760117, 0.00185238384, 0.00203835126, 0.00123899151, 0.000902557163, 0.00313519454, 0.00124810881, 0.00175720383, 0.00205004122, 0.00126919523, 0.00109587167, 0.00327898748, 0.00141379028, 0.00188980484, 0.00206233608, 0.00123110157, 0.00087265356, 0.00300802733, 0.00123718905, 0.00175959151, 0.00207619625, 0.00131529453, 0.00106809812, 0.00327421026, 0.00140180124, 0.00186552014, 0.00203290652, 0.00122578535, 0.000892767392, 0.00313678849, 0.00123836787, 0.00177435158, 0.00206410931, 0.00126611767, 0.00109138805, 0.00329911802, 0.00141559157, 0.00190485048, 0.00205998612, 0.00122892112, 0.00087175559, 0.00300837052, 0.00124133145, 0.00176624511, 0.00207919092, 0.00130230677, 0.00107424473, 0.00323954248, 0.00139347767, 0.00184960268, 0.00204672874, 0.00121418864, 0.000889186573, 0.00309152575, 0.00123590941, 0.00177060906, 0.00205147173, 0.00125215552, 0.0010737573, 0.00329780485, 0.00141134602, 0.00189275446, 0.00205759658, 0.00121791137, 0.000854753947, 0.00298220525, 0.00123705831, 0.00175417005, 0.00205341517, 0.00130421342, 0.00104836526, 0.00323542184, 0.00140031043, 0.00184924621, 0.00200588815, 0.00122584705, 0.000868218427, 0.00309569598, 0.00124440109, 0.00177147973, 0.00204567518, 0.00126920373, 0.00106418214, 0.00327518163, 0.00141223881, 0.00189362047, 0.00204995601, 0.00121975155, 0.000852691359, 0.00300609181, 0.0012393361, 0.00175669871, 0.00207145559, 0.00129386329, 0.00103544386, 0.00325731933, 0.00139637582, 0.00184968452, 0.00202764198, 0.00121590437, 0.000865826674, 0.0031086877, 0.00124546769, 0.00176010001, 0.00202943059, 0.00124451076, 0.00105002255, 0.0032557114, 0.00141270563, 0.00189039856, 0.00202416466, 0.00120493979, 0.000845587812, 0.00300104404, 0.00123653922, 0.00175131508, 0.00205244031, 0.00128265587, 0.00103091996, 0.00324623194, 0.00139663916, 0.00185078883, 0.00199467456, 0.00123072613, 0.000857921492, 0.00314065395, 0.0012339378, 0.00177314086, 0.00204246165, 0.00128476217, 0.00106233172, 0.00329098431, 0.00140383793, 0.00189650396, 0.00202831859, 0.00124508992, 0.000845160044, 0.00302604213, 0.00121968181, 0.00175309926, 0.00202153856, 0.0013247598, 0.00103494781, 0.00327360327, 0.00138267549, 0.00184877275, 0.00198739953, 0.0012459039, 0.000866106304, 0.00313569279, 0.00122192549, 0.00176913128, 0.0019912119, 0.00127259304, 0.0010614082, 0.00330445706, 0.0013947431, 0.0018965085, 0.00200147321, 0.00124772312, 0.000840242603, 0.00304530328, 0.00122443913, 0.00175921235, 0.00199742173, 0.00132451439, 0.00103551638, 0.00329640391, 0.00138990313, 0.00185190781, 0.00196588109, 0.00123362162, 0.000860143802, 0.00312084635, 0.00121958193, 0.00176551996, 0.00201867754, 0.001281837, 0.00105042488, 0.00327634579, 0.00140439952, 0.00189922727, 0.00202680263, 0.00124531658, 0.000855055696, 0.00302391406, 0.0012375419, 0.00175774749, 0.00202945573, 0.0013395343, 0.00104078837, 0.00328403339, 0.00139802706, 0.00186487474, 0.00195945892, 0.00122031872, 0.000842980458, 0.0031182575, 0.0012686319, 0.00176950195, 0.00203820295, 0.00129498204, 0.00110859028, 0.00330430013, 0.00140278821, 0.00190623454, 0.00202501076, 0.00124786212, 0.000872460252, 0.00304469676, 0.00123499718, 0.00176726782, 0.00204572198, 0.0013061926, 0.00106567005, 0.00323786493, 0.00138024625, 0.00186048972, 0.00199788087, 0.00121854036, 0.000881949381, 0.00306463474, 0.00124971604, 0.00178179261, 0.00203692704, 0.00126837834, 0.00109064393, 0.00325680291, 0.00139951706, 0.00189751596, 0.00201061298, 0.00121998787, 0.000850608281, 0.00302316644, 0.00123059901, 0.00178076327, 0.00200898596, 0.00131148798, 0.00104385871, 0.00326546538, 0.0014026768, 0.00187096279, 0.00201203721, 0.00122793007, 0.000891714066, 0.00311601697, 0.00121473346, 0.00179748575, 0.00200115866, 0.00124647352, 0.00107001176, 0.00331297331, 0.00138602289, 0.00192994939, 0.00200500339, 0.00121332216, 0.000870748598, 0.0030661365, 0.00122140825, 0.00179534219, 0.00204695691, 0.00131196273, 0.00106755749, 0.00330076227, 0.00138031982, 0.0018655404, 0.0021022833, 0.00123918033, 0.000898436992, 0.00316868327, 0.00124360016, 0.00181655842, 0.00209084735, 0.00127432263, 0.00108848023, 0.0033191354, 0.00140777533, 0.00197205227, 0.00205969019, 0.0012225979, 0.000869837648, 0.00305374782, 0.00123390032, 0.00181111076, 0.00212540221, 0.00131744973, 0.00105157308, 0.00321899867, 0.00139915734, 0.00193291379, 0.00210074242, 0.00124266406, 0.000917669735, 0.00306459656, 0.001254873, 0.00184551091, 0.00211604382, 0.00130932755, 0.00113819574, 0.003217516, 0.00144122145, 0.00190013682, 0.00212494307, 0.00130310818, 0.000910515315, 0.00294852792, 0.00123557798, 0.00175423699, 0.00213446631, 0.00137240207, 0.00112268294, 0.00317773875, 0.00139229966, 0.00181296165, 0.0020969233, 0.00126499298, 0.000924064138, 0.00304318476, 0.00124097569, 0.00175013265, 0.0021198811, 0.00133624428, 0.00114485656, 0.0031975538, 0.00141756807, 0.00186807814, 0.00213592965, 0.00128605124, 0.00090654497, 0.00294458447, 0.00123358879, 0.00173458201, 0.00214133691, 0.00135295046, 0.00111002743, 0.00319268019, 0.00140483037, 0.00182013633, 0.00210347935, 0.00126482174, 0.000922948471, 0.00305492966, 0.00126860919, 0.00174772739, 0.00213025976, 0.0013488452, 0.00115338759, 0.00322560268, 0.00141816353, 0.00187173032, 0.00215226086, 0.0013177233, 0.00091955543, 0.00294922316, 0.00124297244, 0.001740871, 0.00215943274, 0.00137781142, 0.00112664478, 0.00317255291, 0.00139969366, 0.00182097347, 0.002109227, 0.00126972597, 0.000917290803, 0.003039242, 0.00123877672, 0.00175002345, 0.00213344279, 0.00134115794, 0.00113257696, 0.00323314033, 0.00139581796, 0.00187346677, 0.00215248903, 0.00129443023, 0.000899163133, 0.00294157304, 0.00122524996, 0.00174331386, 0.00216932222, 0.00136691693, 0.00110652496, 0.00321781775, 0.00138112728, 0.00181998906, 0.0021103425, 0.001262089, 0.000907288108, 0.00304880296, 0.0012370653, 0.00174294238, 0.00211936492, 0.00132589974, 0.00112399168, 0.00318220956, 0.00139489712, 0.00186050404, 0.00213642861, 0.00127400761, 0.00088505313, 0.00293889758, 0.00122500246, 0.00173781777, 0.00214415509, 0.00135981827, 0.00111226982, 0.00317642046, 0.00140492665, 0.00182999915, 0.00211132038, 0.00126340589, 0.000932179391, 0.00305010914, 0.00124647585, 0.00176249794, 0.00213051541, 0.00133493927, 0.00115011702, 0.00320026325, 0.00141657877, 0.00189002615, 0.00214348198, 0.00129757472, 0.000924311578, 0.00292900507, 0.00124741776, 0.00175307575, 0.00215344061, 0.00136568537, 0.0011349218, 0.00316762296, 0.00140072906, 0.0018378289, 0.00211021397, 0.00126590533, 0.000935702294, 0.00304843346, 0.00125556451, 0.00176491414, 0.00213136012, 0.00134260731, 0.0011641985, 0.00320956763, 0.00141783175, 0.00188628421, 0.00214255578, 0.00129959825, 0.000917162746, 0.00293759024, 0.00123833783, 0.00174895255, 0.00215043873, 0.00137212116, 0.00112452928, 0.00318658748, 0.00140244758, 0.00183304586, 0.00210629962, 0.00127265009, 0.000938689162, 0.00303515908, 0.00125130301, 0.00175393233, 0.00211563683, 0.00134402746, 0.00114177715, 0.00321596581, 0.00141254475, 0.0018838027, 0.00213841884, 0.00129840791, 0.000908428279, 0.00291349087, 0.00123461906, 0.00174439303, 0.00215226389, 0.00136969448, 0.00111098588, 0.00317227095, 0.00139705604, 0.00183278671, 0.00210565398, 0.00126783655, 0.000926657987, 0.00302015105, 0.00125321024, 0.00176020735, 0.00213094917, 0.00134610082, 0.00114875217, 0.00318356836, 0.00141878892, 0.00188187405, 0.0021423304, 0.00129902584, 0.000911158917, 0.00292146695, 0.00123866869, 0.00174473273, 0.00216038851, 0.00137632817, 0.00111307425, 0.00315537094, 0.00140057784, 0.0018300392, 0.00211763103, 0.00128219544, 0.000925346045, 0.00300569413, 0.00125414459, 0.00176293252, 0.00211428246, 0.00134231464, 0.00113579456, 0.00319314469, 0.00142099708, 0.00186661689, 0.00213260134, 0.00128595938, 0.000896653102, 0.00290700444, 0.0012414403, 0.00173119281, 0.00214756117, 0.00136184331, 0.00110166357, 0.00315982848, 0.00140189147, 0.00181802711, 0.00211255671, 0.00126284896, 0.000915935845, 0.00303197792, 0.0012605415, 0.00174893509, 0.0021318153, 0.00134046527, 0.00113368069, 0.00319956662, 0.00141915504, 0.00187238446, 0.00215240382, 0.00129228388, 0.000899347477, 0.00292499294, 0.00123739813, 0.00173940812, 0.00215064525, 0.00136325019, 0.00109861384, 0.00317690219, 0.00139638304, 0.00181929965, 0.00211309781, 0.00126227527, 0.000914532167, 0.00303643034, 0.00126336154, 0.00174497114, 0.00213916367, 0.00133529154, 0.00111288775, 0.00321812509, 0.00142726128, 0.00186576787, 0.00215344899, 0.00128960097, 0.000897037098, 0.00294628157, 0.00124895619, 0.00173254451, 0.00216714432, 0.001364697, 0.00109892734, 0.00318649597, 0.00140746718, 0.00180803589, 0.00212032418, 0.00126254838, 0.000918535748, 0.00305362907, 0.00126612186, 0.00174139999, 0.00215246342, 0.00133313308, 0.00112347363, 0.00320976623, 0.00142625056, 0.00186075817, 0.00216525397, 0.00128288148, 0.000896383077, 0.00296472269, 0.00124379201, 0.00172652805, 0.00218799757, 0.0013637396, 0.00109547446, 0.00321322843, 0.00140727998, 0.00181154697, 0.00214803731, 0.00126821653, 0.000910042669, 0.00309212226, 0.00126652885, 0.00175197225, 0.0021737949, 0.00134428474, 0.00113097718, 0.00325392629, 0.00142512494, 0.00186380988, 0.002183998, 0.0012941641, 0.000893255754, 0.00299308077, 0.00124589552, 0.00172738463, 0.00218671421, 0.00136648922, 0.00110425777, 0.00323364628, 0.001397794, 0.00180957699, 0.00213486445, 0.00125441758, 0.000912533316, 0.00308381533, 0.00126045512, 0.00173906691, 0.00216972362, 0.00132751511, 0.00112187839, 0.00324279023, 0.00142295775, 0.00185288477, 0.0021660577, 0.00128290895, 0.000894849712, 0.00295746373, 0.00124399469, 0.00172388693, 0.00218951702, 0.00135697413, 0.00110676512, 0.00320197968, 0.00140594132, 0.00181603269, 0.0021604849, 0.00126108329, 0.000929487695, 0.00307813706, 0.00125876232, 0.00175073161, 0.0021903161, 0.00134119822, 0.00114752026, 0.00324418047, 0.0014207561, 0.00186954031, 0.00219672755, 0.00128855486, 0.00092613, 0.00296312, 0.00124910555, 0.00172824401, 0.00222306536, 0.00136108347, 0.00113331794, 0.00321279443, 0.00141017593, 0.00181133836, 0.00218637497, 0.00125719921, 0.000955043768, 0.00307035213, 0.00127679878, 0.00173793675, 0.00218509813, 0.00133913488, 0.00114639802, 0.00326824281, 0.00144147547, 0.00185717479, 0.00218047644, 0.00128340814, 0.0009073111, 0.00295450981, 0.00125687523, 0.00172494247, 0.00220874185, 0.00135833106, 0.00112627132, 0.00321828132, 0.00141400844, 0.00180814438, 0.00215346925, 0.00125128985, 0.000933985459, 0.00306806597, 0.00127725408, 0.00174380944, 0.00216697529, 0.0013255399, 0.00114643027, 0.00325104012, 0.00144451985, 0.00186306308, 0.00217799842, 0.00127508142, 0.000911772018, 0.00295590376, 0.00125529559, 0.00172625517, 0.00219202065, 0.00135446165, 0.00112801942, 0.00321514066, 0.00142100512, 0.00181226106, 0.00215959526, 0.00125578057, 0.000922580541, 0.00307812542, 0.00127530913, 0.00174466125, 0.00217040326, 0.00133089535, 0.00114084478, 0.00326276105, 0.00143335469, 0.00185819063, 0.00218412722, 0.00127855595, 0.000900329207, 0.00295996363, 0.00125535531, 0.00172847358, 0.00219931011, 0.00135363685, 0.00110765768, 0.0031913619, 0.00141777447, 0.00180970971, 0.0021428701, 0.00124741718, 0.00091753545, 0.00305370707, 0.00126782747, 0.00174184423, 0.00216883514, 0.00132955052, 0.00113440608, 0.00324446429, 0.00144647714, 0.00186008855, 0.00217962777, 0.00128271652, 0.000906459056, 0.00295326579, 0.00126117561, 0.00174070022, 0.00218682969, 0.00136586023, 0.00112284429, 0.00318647339, 0.00142171304, 0.00181994832, 0.00215037796, 0.00126850815, 0.000925155182, 0.00302440533, 0.00126200065, 0.00175050914, 0.00216471869, 0.00133356871, 0.00114211056, 0.00322359963, 0.00143965846, 0.00186478859, 0.00217948877, 0.00128949655, 0.000914650329, 0.00293315807, 0.00125823496, 0.00173294218, 0.00219457294, 0.00136765081, 0.00112583046, 0.00317656389, 0.00141491776, 0.00182020722, 0.00214271084, 0.00126554596, 0.000922984444, 0.00306464336, 0.00127181143, 0.00175859116, 0.00216958951, 0.00134467648, 0.00114183803, 0.00324667781, 0.00144384254, 0.00186653063, 0.00218254607, 0.00129288819, 0.000896778249, 0.0029485852, 0.00125724939, 0.00173536653, 0.00219035055, 0.00137470895, 0.00111343281, 0.00318712182, 0.00141442055, 0.00182107312, 0.00216200692, 0.00127589179, 0.000921240484, 0.00305499206, 0.00127077254, 0.00175192219, 0.00217741821, 0.00136178383, 0.00113398163, 0.00321998587, 0.00144805864, 0.00187080947, 0.00219166628, 0.00131676858, 0.000897494145, 0.00295226625, 0.00126190204, 0.00174087856, 0.0022042715, 0.00137341663, 0.00111926463, 0.00317964843, 0.00142241188, 0.0018274819, 0.0021550376, 0.00128230965, 0.000932516938, 0.00306171225, 0.00126670685, 0.00175513397, 0.0021588183, 0.00133866828, 0.00114064664, 0.00321254693, 0.00143912726, 0.00185949204, 0.0021702419, 0.0012932159, 0.000908963324, 0.00292175612, 0.00125352363, 0.00172476529, 0.00219231681, 0.0013654459, 0.0011366338, 0.00314749638, 0.00141475059, 0.00181361241, 0.00214617001, 0.00125803717, 0.000927511719, 0.00305192778, 0.00127020373, 0.00175743981, 0.00217944337, 0.00133966701, 0.00115299202, 0.00321890251, 0.00143377914, 0.00186472014, 0.0021732829, 0.00127206114, 0.000926507113, 0.00294063613, 0.00125139358, 0.00173011341, 0.00219239388, 0.00135449122, 0.00113034, 0.00315794, 0.00140829303, 0.00181537785, 0.0021521512, 0.00125705742, 0.000941191334, 0.00305567635, 0.00126788195, 0.00175716868, 0.00216871314, 0.00133029418, 0.0011645573, 0.00321569084, 0.00143522455, 0.00186421187, 0.00217889599, 0.00128442934, 0.000924120948, 0.00293645915, 0.00125477253, 0.00172890967, 0.00219826424, 0.00135356665, 0.00114235049, 0.00317001762, 0.00143008085, 0.001824487, 0.00215829257, 0.00126569555, 0.000952962262, 0.00305892015, 0.00127445359, 0.00177267496, 0.00218427391, 0.00133968226, 0.00117143022, 0.00319915311, 0.00144473789, 0.00187749788, 0.00218387786, 0.00128535077, 0.000927163986, 0.00291836984, 0.00125730468, 0.00174009311, 0.00220019487, 0.00135541521, 0.00114014477, 0.00315717584, 0.00142632984, 0.00183266983, 0.00215872796, 0.00125476893, 0.000946124666, 0.00305233733, 0.00127070537, 0.00175987312, 0.00218524155, 0.00133538176, 0.00117137318, 0.00319505483, 0.00142767665, 0.00186905649, 0.00217475998, 0.00127918681, 0.000927243498, 0.00292150048, 0.00124721648, 0.0017308481, 0.00220007007, 0.00136207626, 0.00113399455, 0.00316177146, 0.00141539879, 0.00182037719, 0.002166169, 0.00125415297, 0.000938433397, 0.00303667434, 0.00125234632, 0.00174802204, 0.00218392769, 0.00133261841, 0.00116080546, 0.00320109539, 0.00142218964, 0.0018538587, 0.00218825252, 0.00128127681, 0.000919101294, 0.00292350701, 0.00125455018, 0.00172909827, 0.00221982691, 0.00136791635, 0.00113851251, 0.00316077028, 0.00141503639, 0.0018196617, 0.00215579546, 0.00126555504, 0.000933695876, 0.00305252569, 0.0012665072, 0.00175704318, 0.00218364084, 0.0013337828, 0.00114299648, 0.00318822172, 0.00142411143, 0.00186230335, 0.00219249958, 0.00128611131, 0.000911165844, 0.00294374465, 0.00124788657, 0.00173269305, 0.00220802519, 0.00135630753, 0.00112873316, 0.00317458343, 0.0014142947, 0.001828862, 0.00215940992, 0.00125166005, 0.000940318394, 0.00308154523, 0.00126316701, 0.00176156196, 0.00219453126, 0.00133906619, 0.00116636057, 0.00324939657, 0.00142954383, 0.001874801, 0.00219932478, 0.00128792296, 0.000929452188, 0.00297774351, 0.00125015108, 0.00173011189, 0.00221089087, 0.00136613729, 0.00115690986, 0.00321823196, 0.00141339132, 0.0018178419, 0.00216723722, 0.00127462728, 0.000961783633, 0.00309152878, 0.00126302824, 0.0017565859, 0.00219303672, 0.00134608278, 0.00118021003, 0.00325109577, 0.00142209092, 0.00185803068, 0.00218306645, 0.00129581615, 0.000933585048, 0.00297282427, 0.00125145447, 0.00172880781, 0.00221581315, 0.00137135875, 0.00115190365, 0.00320888427, 0.00142236438, 0.00182074553, 0.00216748659, 0.00127140514, 0.000953353709, 0.00308808568, 0.00126606214, 0.00174474251, 0.00216657319, 0.0013415931, 0.00117595016, 0.00324170222, 0.00142386742, 0.00185870915, 0.00220861984, 0.00130012259, 0.000924498367, 0.00296354154, 0.00124597317, 0.00173008698, 0.00221876241, 0.00136768189, 0.00114180229, 0.00319166086, 0.00140853983, 0.00181359425, 0.00216740835, 0.00126893295, 0.000939379912, 0.00307733542, 0.0012661207, 0.00174381689, 0.00219504815, 0.00134147494, 0.00115603453, 0.00324092875, 0.00142775616, 0.00185545103, 0.00220347708, 0.00128346379, 0.000906667614, 0.00293201022, 0.00124800368, 0.0017212613, 0.00222441112, 0.00136242399, 0.00112305034, 0.00318005076, 0.00140803144, 0.0018064687, 0.00217368011, 0.00126202719, 0.000920980703, 0.00307000638, 0.00126435689, 0.00174449116, 0.00220666942, 0.00134329405, 0.00114504306, 0.00322902482, 0.00142645417, 0.001849739, 0.00221732724, 0.00128565554, 0.000910780451, 0.00295936549, 0.00124173833, 0.00172318646, 0.00223970739, 0.00135523186, 0.00112889649, 0.00319520826, 0.00141370669, 0.00181904319, 0.00219757832, 0.00126050389, 0.000927813642, 0.00307417708, 0.00125994917, 0.00175284129, 0.00221227342, 0.00133374345, 0.00113380165, 0.00322342524, 0.00141955109, 0.00186098483, 0.00221946556, 0.001294474, 0.000907563081, 0.00295607233, 0.00124686246, 0.00173749996, 0.00224387785, 0.00135791465, 0.00111782306, 0.00318966829, 0.00140537228, 0.00181715342, 0.00218715658, 0.00125308719, 0.000925808679, 0.00307096401, 0.0012599054, 0.00175110344, 0.00221692258, 0.00132215698, 0.00113453157, 0.00321940705, 0.0014178569, 0.00186255411, 0.0022351204, 0.00127693312, 0.000908585323, 0.00294722593, 0.00124824792, 0.00174171815, 0.00225331541, 0.0013492459, 0.00111973868, 0.00318506663, 0.00140733842, 0.00183541281, 0.00222567306, 0.00126350159, 0.00092377892, 0.00306555233, 0.00126555562, 0.00176763802, 0.00222789776, 0.00133011153, 0.0011405386, 0.00320893945, 0.00141973235, 0.00186999061, 0.00224286597, 0.00127565721, 0.000900390907, 0.0029346114, 0.0012445671, 0.00173030107, 0.00228805467, 0.00134070462, 0.00111520186, 0.00316694239, 0.00140743423, 0.00182909693, 0.00221098028, 0.00124284229, 0.000921115861, 0.00305249961, 0.00125549582, 0.0017607715, 0.00224472699, 0.00131893111, 0.00113116507, 0.00321990578, 0.00141418097, 0.00186060672, 0.00221026805, 0.00127349526, 0.000899003004, 0.00295194611, 0.0012416828, 0.00173096685, 0.0022121619, 0.00133787165, 0.00111090764, 0.00318456138, 0.00140902132, 0.00181998906, 0.00215757987, 0.00123544037, 0.000914699573, 0.00308091007, 0.00126029924, 0.00174777908, 0.00218364713, 0.00129707193, 0.00112881802, 0.00323792174, 0.00141314021, 0.00185908598, 0.00218304456, 0.00125222583, 0.000890315801, 0.0029570153, 0.00124231621, 0.00173013797, 0.00220023724, 0.00131935452, 0.00109745492, 0.00318728131, 0.00141145475, 0.0018211276, 0.00214292784, 0.00122314063, 0.000905516441, 0.00306037767, 0.00126449298, 0.00175337552, 0.00217885454, 0.00129766867, 0.00111283897, 0.00323535153, 0.0014225858, 0.00185569818, 0.0021895878, 0.00125033932, 0.000885686779, 0.00294741662, 0.00124244229, 0.00172962178, 0.00220898655, 0.00131675031, 0.00109625852, 0.003192615, 0.00140179123, 0.00181436003, 0.00214817026, 0.00121052796, 0.000902666769, 0.00308268261, 0.00125611911, 0.00174035237, 0.0021836136, 0.00129091961, 0.00111640384, 0.00324875093, 0.00141342683, 0.00184908579, 0.00220928621, 0.00124729425, 0.000897367543, 0.00298299617, 0.00123253174, 0.00172829919, 0.00219910499, 0.0013061366, 0.00109853537, 0.00323685678, 0.0013932375, 0.00181528437, 0.00215439615, 0.00119556906, 0.000897946651, 0.00311153522, 0.00125760457, 0.00175429543, 0.00217447034, 0.00126587285, 0.00109519798, 0.00325784599, 0.00139830005, 0.00184629287, 0.00218217657, 0.00121898158, 0.000872026896, 0.00296370219, 0.00122616533, 0.00172615168, 0.00220743194, 0.00129567366, 0.00107794511, 0.00322423107, 0.00138906413, 0.00180893275, 0.00215680897, 0.00120147353, 0.000891598465, 0.00307183107, 0.00125957606, 0.00173838763, 0.00217787805, 0.00127980835, 0.00110287208, 0.00325976987, 0.00141081912, 0.00184954703, 0.00220931158, 0.00124495837, 0.000886685157, 0.00296165701, 0.0012268452, 0.00171863567, 0.00221284502, 0.00129648147, 0.00108851294, 0.00318341679, 0.00138312986, 0.00180655206, 0.00215925812, 0.00119432667, 0.00089989038, 0.00308657135, 0.00124521158, 0.00173802522, 0.00218802132, 0.00126861164, 0.00109752745, 0.00323776295, 0.00138865551, 0.00183698768, 0.0022060175, 0.00122874684, 0.000875427213, 0.00295063271, 0.00121754955, 0.00170860835, 0.00222325348, 0.00130257849, 0.00108025386, 0.00320963794, 0.00137720001, 0.0017996697, 0.00216010376, 0.00119229767, 0.000899252715, 0.00308560557, 0.00123999023, 0.00173972128, 0.00218942598, 0.00126610254, 0.0011032105, 0.00324834604, 0.00139651878, 0.00184752885, 0.00220862427, 0.00123602478, 0.000879157975, 0.00296019576, 0.00122332701, 0.00171643891, 0.00220976979, 0.00129155046, 0.00108342944, 0.00321603031, 0.00139322958, 0.0018095132, 0.00217987876, 0.0012079248, 0.00090537325, 0.00310306437, 0.00126617367, 0.00172760338, 0.00217699097, 0.00127531833, 0.00110107078, 0.00324874651, 0.00142151071, 0.00185666839, 0.00219408865, 0.00123924296, 0.000874080288, 0.00293826335, 0.00124287303, 0.00172293209, 0.00219369493, 0.00130044459, 0.00107699051, 0.00319511979, 0.00140511664, 0.0018075119, 0.00214302982, 0.00119498954, 0.000888362993, 0.00308739278, 0.0012715389, 0.00173063716, 0.00217231433, 0.00125697593, 0.00108987687, 0.0032470373, 0.00143243629, 0.00183433411, 0.0021900984, 0.00121759006, 0.000873518351, 0.00297919358, 0.00125823019, 0.00171602878, 0.00220446894, 0.00128217298, 0.00106730219, 0.00323348795, 0.00142651796, 0.00179971952, 0.00213951198, 0.00118933315, 0.00089052663, 0.00311458344, 0.00127154624, 0.00171267637, 0.00215243059, 0.00125164259, 0.00109055149, 0.00326853222, 0.00142945407, 0.0018237636, 0.0021725418, 0.00120666216, 0.000864370144, 0.00298769516, 0.00124927016, 0.00170435966, 0.0021929522, 0.00127966702, 0.00107050827, 0.00320284441, 0.00140970189, 0.00180234364, 0.00214484474, 0.00119467429, 0.000880401582, 0.00313123758, 0.00127457629, 0.00172238529, 0.00216919323, 0.00127354846, 0.00108509173, 0.00327824941, 0.00143604074, 0.00183994172, 0.00217024935, 0.00122734543, 0.000869368669, 0.00303351879, 0.00126241252, 0.0017135645, 0.00220202212, 0.00128225365, 0.0010667661, 0.00329113798, 0.00142738235, 0.00179260387, 0.00212540012, 0.00117993576, 0.000886719034, 0.00313996314, 0.00126505387, 0.00172114011, 0.00216338923, 0.00123719254, 0.00107835338, 0.00335485116, 0.00141100469, 0.00181716122, 0.00216386584, 0.00118786888, 0.000858232146, 0.00303449086, 0.00124722882, 0.00170148048, 0.00218343083, 0.00127001153, 0.00106275023, 0.00329109235, 0.0014085772, 0.00181225757, 0.00212915125, 0.00118598342, 0.000881810673, 0.00318636606, 0.00126102369, 0.00172982353, 0.00216637226, 0.00125385495, 0.0010774039, 0.00336826383, 0.00143235107, 0.0018319966, 0.00218036631, 0.00121613545, 0.000866612012, 0.00305290171, 0.00124070607, 0.00170100911, 0.0021789798, 0.0012835291, 0.0010644393, 0.0032932749, 0.0014036455, 0.00180063362, 0.00212981505, 0.00118687504, 0.000880568114, 0.00318840821, 0.00127179758, 0.001726127, 0.00216910848, 0.00126645586, 0.00108209555, 0.00335128, 0.00143333082, 0.00182415196, 0.00217727106, 0.00121837656, 0.00086653739, 0.00306223752, 0.00124381459, 0.00170650857, 0.00218167412, 0.00129086291, 0.0010780025, 0.00331334211, 0.00142077717, 0.00179624744, 0.0021349804, 0.00119643379, 0.00088340306, 0.00317653827, 0.0012673469, 0.00171665463, 0.00216637971, 0.00126330717, 0.00107920577, 0.00332641695, 0.00142172934, 0.00181528088, 0.00217897282, 0.00121052901, 0.000866452639, 0.00304800156, 0.00124990463, 0.00169600593, 0.00219267048, 0.00128784147, 0.0010745672, 0.0032934912, 0.00140676089, 0.00180370116, 0.0021328989, 0.00119318115, 0.000887666189, 0.00316880224, 0.00127411389, 0.00171568827, 0.0021609806, 0.00126231683, 0.00107746664, 0.00334635004, 0.00144332973, 0.00182884024, 0.00219671894, 0.00122233992, 0.000867113005, 0.00304013095, 0.00125058752, 0.00170906703, 0.00219908217, 0.00129403279, 0.00107299, 0.00329406, 0.00142213271, 0.00180962426, 0.00214422424, 0.00119157962, 0.000884927518, 0.00317502697, 0.00128328835, 0.00171296985, 0.00217914465, 0.00127610925, 0.00107912102, 0.00332971802, 0.00144137803, 0.00182579702, 0.00221245014, 0.00122153678, 0.000858494721, 0.00304325274, 0.00125599816, 0.0017033508, 0.00220319163, 0.00129629148, 0.00107708806, 0.00329191983, 0.0014099644, 0.00180887955, 0.00215415587, 0.00119676208, 0.000866198796, 0.00313237379, 0.00127744209, 0.00172700977, 0.00219244114, 0.001269795, 0.00107448897, 0.00330223213, 0.00144646154, 0.00183277274, 0.00220676372, 0.00121581811, 0.000864377536, 0.00304135471, 0.00125267322, 0.00171109475, 0.00221047434, 0.00129691628, 0.00107335066, 0.00326849776, 0.00140761165, 0.00180988631, 0.0021640975, 0.00119190954, 0.000881881337, 0.00315780588, 0.00126800884, 0.00173033902, 0.0021924316, 0.00125217286, 0.00107333239, 0.00331318774, 0.00142546964, 0.0018267819, 0.00220648036, 0.00120190228, 0.000860652886, 0.00303042424, 0.00124854455, 0.00170374988, 0.00221326109, 0.00127998507, 0.00106488611, 0.00326722418, 0.00142319349, 0.00180592784, 0.00216376083, 0.00118307304, 0.000875732978, 0.00316671375, 0.00127943547, 0.00172746857, 0.00219241274, 0.00125568954, 0.00107164914, 0.00334906392, 0.00144628587, 0.00183912576, 0.00220680051, 0.00121088303, 0.000862260989, 0.00304891029, 0.00125452585, 0.00170849613, 0.002204597, 0.00128582958, 0.00107034622, 0.00327945221, 0.00141466036, 0.00181217317, 0.00215834379, 0.00119199452, 0.000881900254, 0.00316940621, 0.00127849146, 0.00172887521, 0.00218403363, 0.0012607266, 0.00106965506, 0.00330738281, 0.00143663923, 0.00182810146, 0.0022060636, 0.00121190539, 0.000857372361, 0.00300682639, 0.00124585035, 0.00170919893, 0.00221013161, 0.0012898515, 0.0010647598, 0.00324350828, 0.00140895008, 0.00181198667, 0.00216648239, 0.00119070429, 0.000874092802, 0.00313903927, 0.00127173751, 0.00173449202, 0.00220118393, 0.00127663568, 0.00106967019, 0.00328810466, 0.00143538124, 0.00183836522, 0.00221766834, 0.00121876551, 0.000851185992, 0.00302069378, 0.00124870986, 0.00171443843, 0.00221835426, 0.0012957463, 0.00106841209, 0.00325105246, 0.00142406742, 0.00181898079, 0.00217170478, 0.00119735487, 0.000876370352, 0.00313814729, 0.00128596195, 0.00173545431, 0.00219336757, 0.00127243914, 0.0010705837, 0.0032830264, 0.00144135323, 0.00182564394, 0.00222477503, 0.00122412853, 0.000859968481, 0.00302329427, 0.00125081022, 0.00172733353, 0.00224181195, 0.00130094693, 0.0010781422, 0.00325686904, 0.00143453933, 0.00182859984, 0.0021905466, 0.00120528822, 0.000890142343, 0.0031667226, 0.00130060373, 0.00175078004, 0.00222275872, 0.00127589842, 0.00108123606, 0.00329775782, 0.00145727699, 0.00183203071, 0.00224192278, 0.00122164912, 0.00086396822, 0.00303077861, 0.00126713817, 0.00171874138, 0.00224215747, 0.00130324857, 0.00106855924, 0.00328421267, 0.00143754599, 0.00182664883, 0.00219452521, 0.00120394968, 0.000881160609, 0.00318995304, 0.0013085684, 0.00175231253, 0.00223456323, 0.00127454905, 0.00107582868, 0.00333844847, 0.00145851448, 0.0018421096, 0.00223651947, 0.0012288451, 0.000859661959, 0.00305180578, 0.00126591441, 0.00171881262, 0.00223696115, 0.0013082152, 0.001069622, 0.00328136981, 0.00143538532, 0.00182570657, 0.00217985408, 0.00120508962, 0.00087888533, 0.00316728861, 0.00130297698, 0.00175187027, 0.00221540616, 0.00127702556, 0.0010737041, 0.00331080798, 0.00145997084, 0.00184091332, 0.00222731801, 0.00122209429, 0.000859390944, 0.00305006839, 0.00127437117, 0.00172686833, 0.00223752949, 0.00130327523, 0.00107839075, 0.00328338053, 0.00145156158, 0.00184187293, 0.00218126178, 0.00120333012, 0.000884399866, 0.00317520229, 0.00131423143, 0.00176808226, 0.00220217509, 0.00127989985, 0.00108128868, 0.0033176688, 0.00147209561, 0.00184447656, 0.00221482734, 0.00122467824, 0.000860949862, 0.00303180469, 0.00127191085, 0.0017258937, 0.00222461415, 0.00130656525, 0.00107077241, 0.00326262182, 0.00143883959, 0.00182863302, 0.00218099216, 0.00121403951, 0.000876830192, 0.00313659897, 0.00130728143, 0.0017513443, 0.00220147311, 0.00128274458, 0.00107024028, 0.00330980564, 0.00146352104, 0.00183678232, 0.00221653725, 0.00123253523, 0.00085566577, 0.00302195083, 0.00127323205, 0.00172799965, 0.00222469238, 0.00131207402, 0.00107135414, 0.00327055226, 0.00143732887, 0.00183222862, 0.00218312792, 0.0012131863, 0.000878085964, 0.00315872207, 0.00131163979, 0.00175399159, 0.00220645638, 0.0012880303, 0.00107274321, 0.00333074201, 0.0014740238, 0.00184596062, 0.0022420059, 0.00123490964, 0.000856590807, 0.0030422227, 0.0012793598, 0.00173744792, 0.00224841712, 0.00130729447, 0.00106709939, 0.00327473297, 0.0014443252, 0.00183443795, 0.00220826804, 0.0012098155, 0.000871284748, 0.00317914994, 0.00129637728, 0.00176166918, 0.00222458667, 0.00127910392, 0.0010653676, 0.0033369353, 0.00145201921, 0.00184847787, 0.00223794905, 0.00122765533, 0.00085125363, 0.00302888034, 0.00128188601, 0.00174421864, 0.00224080333, 0.00129676564, 0.0010660463, 0.00326812337, 0.00144882861, 0.00184311101, 0.00219581183, 0.00120573316, 0.000870801741, 0.0031351205, 0.00131785369, 0.00176044961, 0.00222286023, 0.00128351094, 0.00106679602, 0.00330338581, 0.00145150197, 0.00184800359, 0.00224614213, 0.00122781913, 0.000852849102, 0.0030206407, 0.0012769762, 0.00174335204, 0.00225822884, 0.00131397357, 0.00107061944, 0.00324492063, 0.00143214513, 0.00185615406, 0.00221029972, 0.00121499156, 0.000882146356, 0.00314906891, 0.00131005666, 0.0017681428, 0.00224002171, 0.00129639765, 0.00107510737, 0.00332786399, 0.00146296236, 0.00186027912, 0.0022580761, 0.00123569032, 0.00086304429, 0.00303469016, 0.00127873418, 0.00173500308, 0.0022629567, 0.00131341815, 0.00106993422, 0.0032461551, 0.00142720435, 0.00184345047, 0.00221290719, 0.0012094751, 0.000879379571, 0.00313183176, 0.00132475409, 0.00177104655, 0.00224594958, 0.00127967307, 0.00108195422, 0.00326972851, 0.00147040945, 0.00185977097, 0.00226123235, 0.00123025849, 0.000867925584, 0.00300685223, 0.00128925347, 0.00174448278, 0.00226811925, 0.00130833103, 0.0010895048, 0.00324134179, 0.00145678979, 0.00184896623, 0.00220920122, 0.00119720888, 0.000886390859, 0.00313445134, 0.00133438432, 0.00177584286, 0.00223598722, 0.00128468545, 0.00108623516, 0.00330825639, 0.00148557173, 0.00185429177, 0.00225007161, 0.00122357276, 0.000867227034, 0.00303659355, 0.00129269739, 0.00174080813, 0.00226441375, 0.00131461758, 0.00108825427, 0.00326776132, 0.00146092975, 0.00184597564, 0.00221324735, 0.00118900696, 0.00089731242, 0.00315786037, 0.00133278721, 0.00177452143, 0.00224066223, 0.00126765599, 0.00109854015, 0.0033277343, 0.00148517359, 0.00185231352, 0.002216144, 0.00121035834, 0.000868730596, 0.00301884604, 0.00128834264, 0.00174778991, 0.00224340404, 0.00129555818, 0.00108724553, 0.00324061117, 0.00148161536, 0.00184148888, 0.00218521873, 0.00118281436, 0.000893134042, 0.00313944486, 0.00133034971, 0.00178105582, 0.00223150267, 0.00126433291, 0.0010998823, 0.00331830885, 0.00149856776, 0.00186466519, 0.00222703209, 0.00121577061, 0.000884500158, 0.00307393307, 0.0013014049, 0.00175889919, 0.00226816582, 0.00128280313, 0.00109422707, 0.00329258968, 0.00148131745, 0.00188145577, 0.00221639196, 0.00118479668, 0.000908263377, 0.00318580563, 0.00140174595, 0.00181050238, 0.00226197182, 0.0012696801, 0.00111421687, 0.00332852802, 0.00156722695, 0.00187688298, 0.00225459365, 0.00120549137, 0.000876105623, 0.00300933467, 0.00135155139, 0.00175092486, 0.00224870839, 0.00129751675, 0.00110704685, 0.00322557031, 0.00151600153, 0.0018715203, 0.00222996902, 0.00121150143, 0.00093117269, 0.00315978518, 0.00141474116, 0.00180258055, 0.0022764802, 0.00129372836, 0.00110668829, 0.0033288633, 0.00156620936, 0.00189432257, 0.0022973544, 0.00124332646, 0.000890174182, 0.00302124349, 0.00134916382, 0.0017931218, 0.00230856915, 0.00132527365, 0.00110430352, 0.00327028474, 0.0015139702, 0.00189761887, 0.00227418635, 0.00123382267, 0.000903953565, 0.00313761923, 0.00139711006, 0.0018185915, 0.00231383368, 0.00132044498, 0.00112283789, 0.00332816457, 0.00156593265, 0.00190607668, 0.00232682168, 0.0012488527, 0.000893772638, 0.00301801367, 0.0013554655, 0.00177283376, 0.00234501436, 0.00134927686, 0.00112574571, 0.00328023476, 0.00153270678, 0.00188387348, 0.00231424533, 0.0012403701, 0.000906993868, 0.00314408657, 0.00140566344, 0.00178624399, 0.00233269879, 0.00132257014, 0.00112810428, 0.00331833423, 0.00154807849, 0.00187241845, 0.00234756758, 0.0012570119, 0.000906487578, 0.00303280237, 0.00133534218, 0.00177210814, 0.00236639869, 0.00135122065, 0.00113024691, 0.00328920805, 0.00150636735, 0.00186914171, 0.0023229348, 0.00123822817, 0.000933690462, 0.00313576125, 0.00138664618, 0.0017954217, 0.00233769696, 0.00130721799, 0.00113769493, 0.00330918911, 0.00156161026, 0.00188114436, 0.00236303615, 0.00124373636, 0.000906259171, 0.00305840257, 0.00134186703, 0.00179082318, 0.0023716432, 0.00132247189, 0.00113653275, 0.00330728944, 0.00154289987, 0.00186319428, 0.00230327458, 0.00121808774, 0.000925123459, 0.0031800156, 0.0014042859, 0.00178595993, 0.00232863287, 0.0012927393, 0.00113253831, 0.00334056583, 0.00156165182, 0.00184397807, 0.00232478534, 0.0012274771, 0.000908789749, 0.00303019118, 0.00137083651, 0.00177051791, 0.00234465208, 0.00132265198, 0.00112586468, 0.00328084594, 0.00152299064, 0.00188449142, 0.00229993486, 0.00121949019, 0.000904475688, 0.00315766828, 0.00139202201, 0.00181088678, 0.00229211617, 0.00129493093, 0.00110863301, 0.00336000347, 0.00153724221, 0.00190239807, 0.00232133223, 0.00124372449, 0.000879461237, 0.00304892194, 0.00134446088, 0.00181484444, 0.0023377724, 0.00133307406, 0.00110579783, 0.00330931926, 0.00152593304, 0.00192335586, 0.00229733693, 0.00122927467, 0.000898512313, 0.00321368198, 0.00141954166, 0.00182393135, 0.00232431898, 0.00132648321, 0.00110890029, 0.00336709898, 0.0015715058, 0.00190756866, 0.00232052151, 0.00126167736, 0.000883305096, 0.00306355534, 0.00136491482, 0.00181336561, 0.00232484308, 0.00134163711, 0.00109555793, 0.00330991857, 0.00152795925, 0.00190949603, 0.00227357959, 0.0012208242, 0.000891642703, 0.00317006279, 0.00140179927, 0.00180856267, 0.00227105012, 0.00130177126, 0.00110486068, 0.0033718932, 0.001570603, 0.00189318438, 0.00229786173, 0.00124692242, 0.000884046021, 0.00305850734, 0.00136000291, 0.00180184515, 0.00229940563, 0.00132874469, 0.00110398, 0.00331607508, 0.00154010509, 0.00191545684, 0.00228402205, 0.00122223992, 0.000902468164, 0.00320938625, 0.0014258906, 0.00181676936, 0.00227005617, 0.00129503873, 0.0011061508, 0.00338250957, 0.00156652997, 0.00189690723, 0.00231931731, 0.0012538156, 0.00087401201, 0.00307189696, 0.00135924935, 0.00181542593, 0.00233712117, 0.0013505657, 0.00110324682, 0.00328440941, 0.00153466605, 0.00190785551, 0.00226817792, 0.00124691706, 0.000917711761, 0.00319344364, 0.00140870339, 0.0018024859, 0.00229806709, 0.0013261087, 0.00111571397, 0.00337061961, 0.00157430791, 0.00189819699, 0.00228713825, 0.00126625551, 0.000902124681, 0.00308496039, 0.00137028156, 0.00181513745, 0.00232717465, 0.00136714673, 0.00114004535, 0.00332971476, 0.00159169582, 0.00191511505, 0.00231443904, 0.00126390415, 0.00093081611, 0.00322400569, 0.00145332573, 0.00180947711, 0.0023312699, 0.00133274158, 0.0011348353, 0.00345233665, 0.00160285423, 0.00190042995, 0.00237617642, 0.00126458332, 0.000901731546, 0.00316431676, 0.00140241289, 0.00184756226, 0.00240388303, 0.00136545638, 0.00112541544, 0.00342560164, 0.0016087275, 0.00195859908, 0.00234168372, 0.00124270248, 0.000913673022, 0.00332776573, 0.00148772134, 0.00182946271, 0.0023752586, 0.00130813709, 0.00112198759, 0.00352879427, 0.00164721685, 0.00192486041, 0.00237143482, 0.00125776767, 0.000900580955, 0.0032278006, 0.00144312705, 0.00182370923, 0.00240990776, 0.00136351737, 0.00111432094, 0.00354203884, 0.00159685081, 0.00193585432, 0.00237784651, 0.00123111205, 0.000900619954, 0.00338755478, 0.00144280749, 0.00180550071, 0.00235949457, 0.00131109264, 0.00110313797, 0.00354222395, 0.00159389176, 0.00191071955, 0.00239974726, 0.00124197849, 0.000897608348, 0.00320866914, 0.00137936056, 0.00181790779, 0.00243894081, 0.00134354876, 0.00113555009, 0.00344343251, 0.00157023058, 0.00192893017, 0.00237725745, 0.00120480778, 0.00092564855, 0.00329269934, 0.00145032268, 0.00180089858, 0.00239823619, 0.00127753953, 0.00112762884, 0.00345345284, 0.00161116198, 0.00187961501, 0.00241275574, 0.00121677213, 0.000914335717, 0.00318029243, 0.00140516751, 0.00177625124, 0.00242002355, 0.00132759428, 0.00114267052, 0.00344339292, 0.00157983543, 0.00191783591, 0.00238567824, 0.00121320772, 0.000928417547, 0.00329480786, 0.00144961104, 0.00182976492, 0.00242688181, 0.00128191046, 0.00112573185, 0.00344667048, 0.00158267515, 0.00190267607, 0.00240523741, 0.00121617259, 0.000902737665, 0.00314372033, 0.00136216905, 0.00180403946, 0.00238614925, 0.00132528681, 0.00112167164, 0.00342638977, 0.00155815994, 0.00195021869, 0.00236176513, 0.00120876392, 0.000922640669, 0.00328806904, 0.00142996048, 0.00181718369, 0.00234687631, 0.00127874513, 0.00113235379, 0.00348243793, 0.00155630044, 0.0019075569, 0.00236403244, 0.00120004371, 0.000898424187, 0.00316633144, 0.00136448012, 0.00179582764, 0.00237914454, 0.00130810041, 0.001142208, 0.00343569648, 0.00155768741, 0.00191852136, 0.00234476454, 0.00117788871, 0.000910331029, 0.00334184757, 0.00146227214, 0.00182268058, 0.00243145623, 0.00126573665, 0.00113714777, 0.00355872279, 0.00159699516, 0.00190249761, 0.00238148146, 0.00119375635, 0.000912704621, 0.00319285039, 0.00140554493, 0.0018153569, 0.00247159554, 0.00131159916, 0.00116014015, 0.00353597035, 0.00159789191, 0.00195503607, 0.0024626872, 0.0012052618, 0.000927916146, 0.00340867625, 0.00146845949, 0.00183009147, 0.00249672565, 0.00128285086, 0.00114643411, 0.00358745595, 0.00163167552, 0.00192374387, 0.00252051651, 0.00121866236, 0.000923352607, 0.00326893572, 0.00140090124, 0.00180600025, 0.00245607621, 0.00132617366, 0.00115568109, 0.00355008291, 0.00159321504, 0.00194999611, 0.00248141494, 0.00120520219, 0.000946497894, 0.00338459387, 0.00149053463, 0.00181680475, 0.00253645377, 0.00128631957, 0.00115677761, 0.00358217908, 0.00163439417, 0.00189168914, 0.0025217447, 0.00121835456, 0.000933730567, 0.00331154373, 0.00147269422, 0.00180746021, 0.00248230272, 0.00132126769, 0.00117455155, 0.00353509118, 0.00169128133, 0.00192358741, 0.00251864828, 0.00120132242, 0.000961205515, 0.00346636376, 0.00155235175, 0.00184867659, 0.00256503257, 0.00127197138, 0.00113494764, 0.00361311436, 0.00165319582, 0.00189488614, 0.00254240562, 0.00121915899, 0.000933287607, 0.00331532955, 0.0014597706, 0.00179849484, 0.00256158714, 0.00133818819, 0.00115601753, 0.00351632526, 0.00156966038, 0.0019177465, 0.00252943602, 0.00122027553, 0.000945928565, 0.00337292999, 0.00146434002, 0.00180741469, 0.00254505291, 0.00130627968, 0.00115025451, 0.00359087856, 0.00161729509, 0.00191497477, 0.00256164535, 0.00123027968, 0.000931368791, 0.00324070873, 0.00142993208, 0.00183747557, 0.00265864097, 0.00137075409, 0.00118737167, 0.00354038342, 0.00156852358, 0.00193197955, 0.00246932544, 0.00122531888, 0.000926886627, 0.00330617861, 0.00136286963, 0.00179373811, 0.00240886491, 0.0013010652, 0.00115075707, 0.00353813008, 0.00163114129, 0.00187321438, 0.00258670072, 0.0012384227, 0.000921588158, 0.00311719021, 0.00137766241, 0.00180703017, 0.00267328578, 0.00136142457, 0.00120289449, 0.00354164164, 0.00168495229, 0.00196353975, 0.00267186854, 0.00121674547, 0.000948578352, 0.00330915605, 0.00140518625, 0.00176662183, 0.00241998304, 0.00129559834, 0.00110266416, 0.00337816123, 0.00157411327, 0.00183077087, 0.00248504826, 0.00122180325, 0.000882788387, 0.00311717228, 0.00142903277, 0.00181756157, 0.00281209406, 0.00138386711, 0.00111841748, 0.00337063032, 0.0015447028, 0.00187972409, 0.00248212577, 0.0012170393, 0.00088760152, 0.00322114606, 0.00145186274, 0.00177903159, 0.00264890632, 0.00131173478, 0.00108507939, 0.00335846748, 0.00165907736, 0.00186164305, 0.00258684461, 0.00125945138, 0.000880927313, 0.00312821893, 0.0014725863, 0.00176087965, 0.00259486143, 0.00134008238, 0.0010266467, 0.00332774688, 0.00161656062, 0.00187029305, 0.00257405406, 0.0012328322, 0.000916004763, 0.00330061163, 0.00156862731, 0.00177067809, 0.00271508587, 0.00132563896, 0.00121331692, 0.00346251181, 0.00178558251, 0.00189722527, 0.00284296484, 0.00124956004, 0.000966820109, 0.00321905175, 0.00164707412, 0.00187006721, 0.00312703429, 0.00142697734, 0.00140491326, 0.00349459983, 0.00203662482, 0.00202222564, 0.00314907613, 0.00129768113, 0.00113923696, 0.00342608686, 0.00182718167, 0.00188078277, 0.00342129101, 0.00139165961, 0.0014362412, 0.00363866682, 0.0021075909, 0.00198980537, 0.00345304748, 0.00130727759, 0.00115851441, 0.00334851467, 0.0018217623, 0.00190236617, 0.00349948695, 0.00145235716, 0.00143081462, 0.00361779192, 0.00204412779, 0.00207601255, 0.00334294327, 0.00132948847, 0.00117537403, 0.00354506285, 0.00188435323, 0.0019044996, 0.00346279331, 0.00136960705, 0.00141190924, 0.00363614527, 0.00207225303, 0.00199466152, 0.00340716727, 0.00129603466, 0.00116178452, 0.00346991559, 0.00187073147, 0.00197201292, 0.00357017317, 0.00148047705, 0.00145269802, 0.00369469216, 0.00207129982, 0.00211855839, 0.00338100898, 0.00135888823, 0.00117949524, 0.00355441193, 0.00190662022, 0.00192816381, 0.00346127967, 0.00141578983, 0.0014176307, 0.0036544255, 0.00213294453, 0.00202305708, 0.00343352719, 0.00132738054, 0.00116972311, 0.00336948875, 0.00185368571, 0.00196421938, 0.00357107725, 0.00149762142, 0.00145214633, 0.00363892992, 0.00209216541, 0.00212458707, 0.0033985062, 0.00136704778, 0.00117633853, 0.00354420696, 0.00191044121, 0.00193155499, 0.00344455824, 0.00142234494, 0.00143813202, 0.00362630188, 0.00213509006, 0.00203632424, 0.00342465611, 0.00132013869, 0.00116894452, 0.00333927688, 0.00186987943, 0.00197068905, 0.00353247556, 0.00148257776, 0.00146884541, 0.00361414626, 0.00208273879, 0.00214750227, 0.00332699716, 0.00135536038, 0.00118598389, 0.0034814321, 0.00190091284, 0.00194891787, 0.00347743882, 0.00142109371, 0.00144147396, 0.00355671789, 0.00212380267, 0.00202302448, 0.00345596625, 0.00132479344, 0.00118000433, 0.00329917483, 0.00186787732, 0.00196154299, 0.00351467356, 0.00150642032, 0.0014707644, 0.00353424135, 0.00208792672, 0.00211666478, 0.00335002993, 0.00137570826, 0.00118359423, 0.00342748244, 0.00190484163, 0.00193659333, 0.00350443739, 0.00143032416, 0.00144322531, 0.00356391608, 0.00210917415, 0.00202351436, 0.00347836479, 0.00134910597, 0.00118041015, 0.0032992065, 0.00185987016, 0.00194920076, 0.00359851634, 0.00151796092, 0.00147784443, 0.00354145328, 0.00209228066, 0.00212100847, 0.00339712063, 0.00138183101, 0.00119278964, 0.0034459189, 0.00190690579, 0.00194911647, 0.00357704796, 0.00145016727, 0.00145902298, 0.0035903973, 0.00214897189, 0.00203102687, 0.00355060888, 0.00135473057, 0.00119056087, 0.00338367536, 0.00189285271, 0.00195364398, 0.00363690755, 0.00152204488, 0.00149687426, 0.00361485733, 0.00209222105, 0.00211874163, 0.00347588281, 0.00140207505, 0.00121753907, 0.00355756981, 0.00191531202, 0.00193005509, 0.00360540277, 0.00146872096, 0.00147374859, 0.00365671818, 0.00217069429, 0.00201575528, 0.00357635808, 0.00138009782, 0.00121146615, 0.00335869426, 0.0019259993, 0.00194917014, 0.00366385281, 0.00156294624, 0.00150688377, 0.00365129462, 0.00213689334, 0.00211257883, 0.00347282505, 0.00141515362, 0.00121177733, 0.00341543788, 0.00194635789, 0.00193887122, 0.00355391018, 0.00148642843, 0.00146943855, 0.00356316543, 0.00217412366, 0.00202084123, 0.0035480049, 0.0013942424, 0.00120013522, 0.00328652072, 0.00193078839, 0.00194903289, 0.00359467813, 0.00157663005, 0.00150691974, 0.00359016866, 0.00213619578, 0.00211103633, 0.00341999065, 0.00143885182, 0.00119942555, 0.0034848582, 0.00195153605, 0.00192766462, 0.00352816097, 0.00150940137, 0.00147308153, 0.00355989626, 0.00215668278, 0.00204029144, 0.00355032203, 0.00140843121, 0.00120683457, 0.00332853454, 0.0018983651, 0.00196626852, 0.00368302548, 0.00158543373, 0.00150675757, 0.00363183999, 0.00214944431, 0.00215133699, 0.00349322008, 0.0014499824, 0.001224785, 0.0034818456, 0.00197033747, 0.00196024589, 0.00358332158, 0.00150927773, 0.00147672184, 0.00356294913, 0.00217859214, 0.00202466547, 0.00363618508, 0.001418081, 0.00119425554, 0.00337137724, 0.00195017969, 0.00195471966, 0.00368746067, 0.00159942091, 0.00151683623, 0.00370418257, 0.00217352901, 0.0021346116, 0.00349091063, 0.00145981356, 0.00122068194, 0.00363447564, 0.00197655475, 0.00194473763, 0.00360072963, 0.0015252959, 0.00149842445, 0.00368481036, 0.00220974558, 0.00206554309, 0.00356098614, 0.00141814386, 0.00122635451, 0.00344372005, 0.0020042106, 0.00200365158, 0.00371469418, 0.00160929293, 0.0015393442, 0.00366647891, 0.00221150951, 0.00217876513, 0.00347080431, 0.00146060763, 0.00123565271, 0.00354346144, 0.00198234804, 0.00198565261, 0.0036198548, 0.00152224046, 0.00149983354, 0.00361089897, 0.00223748363, 0.00206826627, 0.00358067336, 0.00143763144, 0.00122279453, 0.00334614888, 0.00196837867, 0.00200252677, 0.00370577164, 0.00162855186, 0.00154865207, 0.00370374252, 0.00219648168, 0.00219343347, 0.00351362978, 0.00148175366, 0.00123617763, 0.00350627815, 0.00195062347, 0.00198690384, 0.0036497754, 0.00153816456, 0.00150125893, 0.00360515597, 0.0021762168, 0.00207905937, 0.00360607309, 0.00143707381, 0.00120381487, 0.00336100953, 0.00188201922, 0.00202889089, 0.00369008211, 0.00161254988, 0.0015245477, 0.0035971317, 0.00214818562, 0.0021824548, 0.00352606806, 0.00145569979, 0.00122890249, 0.00349019561, 0.00193227013, 0.00197406439, 0.00360820652, 0.00152576668, 0.00150919869, 0.0035400351, 0.00221814215, 0.00202041236, 0.00363148609, 0.00141475454, 0.00121067779, 0.00332652777, 0.00194706861, 0.0020206105, 0.00375063228, 0.00160841283, 0.00153458922, 0.00358320586, 0.00220644055, 0.00221571187, 0.00360322301, 0.00146474107, 0.00121412973, 0.00349316699, 0.00198063557, 0.00201765355, 0.00371977501, 0.00152268901, 0.00148680492, 0.00356250047, 0.00222327164, 0.00208802405, 0.00372689287, 0.00141321879, 0.00120926485, 0.00338839809, 0.00196194649, 0.00204885122, 0.00384850404, 0.0015782523, 0.00152621139, 0.00366813922, 0.00218378869, 0.00222888589, 0.00377427833, 0.00145929528, 0.00123869872, 0.00358614186, 0.00196987065, 0.00203777268, 0.00380199729, 0.00150415138, 0.00147995702, 0.00362023339, 0.00223938352, 0.00210964889, 0.00374319195, 0.00139344065, 0.00120366027, 0.0033851536, 0.00198849989, 0.00206003338, 0.00383738917, 0.00153393624, 0.00151268044, 0.00363897509, 0.00226565404, 0.002244859, 0.00360365957, 0.00143037597, 0.00120046746, 0.00351559673, 0.00202811556, 0.00204407563, 0.00369952386, 0.00148624869, 0.00146132417, 0.0036180669, 0.00227289158, 0.00212602527, 0.00370999402, 0.00137288717, 0.00115969358, 0.00336094224, 0.00197835942, 0.00204525772, 0.00375392614, 0.00156243879, 0.00150214462, 0.00349984597, 0.0022127768, 0.00224822247, 0.00359246926, 0.00144153158, 0.00121161574, 0.00343281915, 0.0020018979, 0.00203386834, 0.00373901683, 0.00152740662, 0.00148719875, 0.00354772527, 0.00229544588, 0.00213829358, 0.00375185651, 0.00140954275, 0.00120182242, 0.00352815073, 0.00208899798, 0.00208905363, 0.00376118789, 0.0016086332, 0.00151901715, 0.00358532439, 0.00231632148, 0.00226128288, 0.00368023803, 0.00146958989, 0.00121856015, 0.00345453434, 0.00209109019, 0.00207526167, 0.00380466413, 0.00150300318, 0.00146630208, 0.00352607598, 0.0023518831, 0.00214867969, 0.00379096367, 0.00139927992, 0.00119670772, 0.00328311254, 0.00207468122, 0.00207039225, 0.00382698956, 0.00157906325, 0.00151135807, 0.00353466161, 0.00230632839, 0.00227706088, 0.00361440028, 0.00145113433, 0.00123731385, 0.00338338106, 0.0020639454, 0.00202015741, 0.0037193282, 0.001484195, 0.00149770419, 0.00343665481, 0.00230185944, 0.00208257954, 0.00376723916, 0.00136567105, 0.00119033293, 0.00315014366, 0.00205046334, 0.00203288812, 0.0039132433, 0.00157495483, 0.00144440564, 0.00343140028, 0.002265641, 0.00218203012, 0.00391613273, 0.00145766884, 0.0010965456, 0.00332609937, 0.00206611096, 0.00196944876, 0.0040907613, 0.00152238971, 0.0014746954, 0.0032921955, 0.00232506194, 0.00206409348, 0.00423743436, 0.00134289183, 0.00113944768, 0.0031728202, 0.00210377527, 0.00207675574, 0.00404389435, 0.00158490858, 0.00153385277, 0.00345666264, 0.00236747065, 0.00227686809, 0.00389284757, 0.00146731257, 0.00124475197, 0.00339679327, 0.00212214794, 0.00202890742, 0.00387083576, 0.00149303558, 0.00151339651, 0.00349947368, 0.00243073469, 0.00211846735, 0.00382522447, 0.00136291631, 0.00120126177, 0.00320621347, 0.00211863103, 0.00205985201, 0.00395435002, 0.00155474397, 0.00153439492, 0.00349989301, 0.0023875616, 0.00226090546, 0.00374998176, 0.00142315985, 0.00125180965, 0.00337135303, 0.00216203905, 0.0020369601, 0.00398160983, 0.00152208516, 0.00150303764, 0.00346028269, 0.00240836944, 0.00212601409, 0.00391644146, 0.00138970464, 0.00119397917, 0.00327247055, 0.00210778532, 0.00206292514, 0.0039817458, 0.00156994211, 0.0015192125, 0.0035149788, 0.00237260712, 0.00226773741, 0.00381948357, 0.00145687931, 0.00124751579, 0.00341638899, 0.00216772291, 0.00206732773, 0.00393452263, 0.0015176452, 0.00151688012, 0.00348339439, 0.00241463794, 0.00213988055, 0.00391759537, 0.00140355073, 0.00121226558, 0.00325355353, 0.00215964019, 0.00208908925, 0.0040565799, 0.00159283052, 0.00157445576, 0.00356189464, 0.00235745916, 0.00230451347, 0.00393034518, 0.00147073704, 0.00127501658, 0.0034252468, 0.00213040784, 0.00209047948, 0.00400103955, 0.00152020657, 0.00153337535, 0.00350698456, 0.00240190467, 0.00216299901, 0.00399951264, 0.0014081737, 0.00121410773, 0.00326060038, 0.00212601107, 0.0020979913, 0.00397240417, 0.0015984436, 0.00154712668, 0.00354815018, 0.00236739637, 0.00228969683, 0.00384056591, 0.00146063685, 0.00123210333, 0.00345221534, 0.00211462053, 0.00206573657, 0.00388368312, 0.0015106221, 0.00149103452, 0.00353717501, 0.00239676726, 0.00215653121, 0.0039870576, 0.00139837258, 0.00119568012, 0.00329031213, 0.00211801007, 0.0020825176, 0.00405469583, 0.00157787593, 0.00153115764, 0.00361872697, 0.00238388218, 0.00227227854, 0.0038633931, 0.00146859023, 0.00124013319, 0.00348932529, 0.00215320219, 0.00208039349, 0.00392732397, 0.00152062881, 0.0014795243, 0.00360025046, 0.00242661731, 0.00215209485, 0.00397746312, 0.00139459956, 0.00119258568, 0.00330590364, 0.00215155631, 0.00208734628, 0.00405633496, 0.0015749092, 0.0015116235, 0.00364066567, 0.00243567233, 0.00232683262, 0.00387261971, 0.00146460009, 0.00123281835, 0.00352846598, 0.00220047194, 0.00209091301, 0.00390046905, 0.00152951689, 0.00149989419, 0.00359764299, 0.00252270186, 0.00214490178, 0.00391742773, 0.00138319982, 0.00120883225, 0.0033601278, 0.00224831025, 0.00207369425, 0.00404581893, 0.00157172722, 0.00152873772, 0.0036605245, 0.00249499106, 0.00230455142, 0.00387605769, 0.00148478884, 0.00124014029, 0.0035504133, 0.00221807137, 0.0021123488, 0.00392397726, 0.00155658508, 0.00151031406, 0.00360931735, 0.00248791999, 0.00219127815, 0.0039192033, 0.0014439841, 0.00120837777, 0.00336545566, 0.00219178316, 0.00213327934, 0.00397102302, 0.00162160629, 0.00151203969, 0.00362963369, 0.00236688065, 0.00231111515, 0.00383068342, 0.00152583944, 0.00125436927, 0.00343542011, 0.00214995584, 0.00208892021, 0.00387456594, 0.0015972004, 0.00150339748, 0.00352284778, 0.0023985228, 0.00215903809, 0.00388100767, 0.00142542704, 0.0012187208, 0.00326432614, 0.00214271992, 0.00207137107, 0.00402202923, 0.0016669624, 0.00158532278, 0.0034939691, 0.00236121053, 0.0022248067, 0.00375718391, 0.00152484805, 0.00126288796, 0.00350131327, 0.0021420524, 0.00210122997, 0.0039703818, 0.00157350022, 0.00156131212, 0.00368624483, 0.00237102294, 0.00215850421, 0.00386866694, 0.00144196267, 0.00119696266, 0.00339529058, 0.00213342253, 0.00204518205, 0.00405851798, 0.0015611063, 0.00159709563, 0.00367293134, 0.00229594507, 0.00217917399, 0.00383756007, 0.00152349891, 0.00131537847, 0.00362232211, 0.00203930726, 0.00206383644, 0.00380803086, 0.00159223378, 0.00161511742, 0.00369241764, 0.00234703789, 0.00211016973, 0.0037397258, 0.00142663333, 0.00131888024, 0.00332672219, 0.00207972247, 0.00200012675, 0.003661572, 0.00161535596, 0.00164680765, 0.00360307889, 0.00233832863, 0.00216475851, 0.00352723617, 0.00150006637, 0.00132986135, 0.00349765038, 0.00214905385, 0.00201188098, 0.00354703073, 0.0015975344, 0.00160476007, 0.00356834987, 0.00237577874, 0.00203981786, 0.00352611113, 0.00146257784, 0.001288809, 0.00339755975, 0.00212920783, 0.0020193099, 0.00360088656, 0.00164731871, 0.00164006918, 0.00366496202, 0.00238792715, 0.00218546391, 0.00342171174, 0.00149589614, 0.0013250059, 0.0034485939, 0.00212865882, 0.00205491669, 0.00352954934, 0.00162105751, 0.00158609508, 0.00367898401, 0.0023747324, 0.0021182904, 0.00351387705, 0.0014790229, 0.00128818792, 0.00338602206, 0.00213055569, 0.0020591619, 0.00343392557, 0.00160655787, 0.001596638, 0.00374844112, 0.0024270562, 0.00218197284, 0.00339372247, 0.00144377223, 0.00135516224, 0.0036299231, 0.0020998118, 0.00204192824, 0.00341523043, 0.0015158368, 0.00160263525, 0.0037919546, 0.00237491727, 0.00206417148, 0.0035601682, 0.00137781398, 0.00133578759, 0.003567348, 0.00214290433, 0.00200517708, 0.00354058854, 0.0015749766, 0.00169956032, 0.00394432014, 0.00242505851, 0.0021483053, 0.00359449349, 0.00146398309, 0.00137189834, 0.00389313186, 0.00212440803, 0.0020025745, 0.00360582117, 0.00150630355, 0.00163795531, 0.00400393363, 0.00240708701, 0.00206265016, 0.00365957851, 0.00139164762, 0.00134591421, 0.00374916033, 0.00208736118, 0.00198294059, 0.00360261183, 0.00156046427, 0.00165909459, 0.00389116514, 0.00221309438, 0.0020820552, 0.00343959103, 0.00142420176, 0.00137685367, 0.00381612312, 0.00200029928, 0.00189862726, 0.00390511821, 0.00163166074, 0.00173284323, 0.00381323299, 0.00229874835, 0.00200348021, 0.00376064796, 0.00143455237, 0.00135700649, 0.00378009141, 0.00208323123, 0.00208802707, 0.00367711787, 0.00157157308, 0.00170648366, 0.0040660901, 0.00228865654, 0.00224063057, 0.00370698166, 0.00147007417, 0.00138183904, 0.00386156933, 0.00205192389, 0.00206263666, 0.00374891283, 0.00158738683, 0.00166223943, 0.003982889, 0.00232392084, 0.00211669831, 0.00384584139, 0.00147445034, 0.00136991311, 0.00371556939, 0.00209075981, 0.00211391831, 0.00373879867, 0.00166121509, 0.00173455488, 0.0040450138, 0.00223399047, 0.00230859639, 0.00381584768, 0.00158764387, 0.00138162973, 0.00390934944, 0.00201820885, 0.00207621814, 0.00370455883, 0.00161550823, 0.00166195538, 0.003862791, 0.00232621934, 0.0020913987, 0.003783372, 0.00150282856, 0.00134488009, 0.00357742212, 0.00209910749, 0.00206595683, 0.00371163408, 0.00164794642, 0.00179783069, 0.00393376825, 0.00227692304, 0.00221019052, 0.00372294476, 0.00157616031, 0.00136949494, 0.00376954069, 0.00203381805, 0.00204567518, 0.00384905073, 0.00163630466, 0.00165864534, 0.00384282484, 0.00229329639, 0.00206250907, 0.00395112624, 0.00152512826, 0.00134174945, 0.0036338158, 0.00211244915, 0.00209671585, 0.00382471783, 0.00170379365, 0.00169469696, 0.0039341962, 0.00224547531, 0.00224398891, 0.00373104517, 0.0015608581, 0.00129094045, 0.00369568192, 0.00193558075, 0.00202394882, 0.00372972479, 0.00157908211, 0.00157595612, 0.00393461669, 0.00228864234, 0.00213318295, 0.00379059301, 0.00145149569, 0.0012873318, 0.00363907171, 0.00207799696, 0.00216957112, 0.00380304316, 0.00162799691, 0.0016130337, 0.00393151212, 0.0023639861, 0.00226818002, 0.00354057504, 0.00158730894, 0.00127369654, 0.00376854907, 0.00207789824, 0.00218981691, 0.00358248386, 0.00170648994, 0.00157246215, 0.00382186146, 0.00242629298, 0.00218282035, 0.00382413133, 0.00164389529, 0.00135706598, 0.00365531305, 0.00226670946, 0.00216260063, 0.00379727781, 0.001847659, 0.00179971184, 0.00390975084, 0.00255919062, 0.00226138951, 0.00379850948, 0.00174963614, 0.00144082215, 0.00377123896, 0.00217726082, 0.00216805795, 0.00386977335, 0.00183290627, 0.00175180205, 0.00395788765, 0.00248667737, 0.00222252519, 0.00414051814, 0.00164717447, 0.00147532905, 0.00368184783, 0.00231854268, 0.00223264401, 0.00409623003, 0.00188604544, 0.00184130413, 0.00394083327, 0.00244713924, 0.00235151406, 0.00403743098, 0.001733282, 0.0014826667, 0.00386634842, 0.00219481764, 0.00220841472, 0.00417997036, 0.00185146288, 0.00176933687, 0.00394840399, 0.00252134516, 0.00229443819, 0.0042475909, 0.00174886931, 0.00149908394, 0.00379195111, 0.00236330274, 0.0023082078, 0.0041730986, 0.00203542132, 0.00191669632, 0.00416644989, 0.0026532514, 0.00253556948, 0.00425029872, 0.00183743716, 0.00159874326, 0.00416555395, 0.00246813707, 0.00240240176, 0.00423802389, 0.00191262108, 0.00188550155, 0.00428808574, 0.00269509549, 0.00246898434, 0.00413458887, 0.00178660115, 0.00163424935, 0.00415899558, 0.00240423507, 0.00254571973, 0.0041462495, 0.00203389372, 0.00195080333, 0.00409561675, 0.00267301104, 0.00268823188, 0.00402046507, 0.00180749979, 0.00155183743, 0.00401494699, 0.00233113882, 0.00239076163, 0.00396502297, 0.00186173269, 0.00186109927, 0.0041430532, 0.00269558677, 0.00244917232, 0.00460411422, 0.00178184011, 0.00160250941, 0.00392549252, 0.00251200586, 0.00244209706, 0.00439185044, 0.00201218668, 0.00199153135, 0.00399133004, 0.0025977646, 0.00264583575, 0.00370110758, 0.00180748769, 0.00150538655, 0.00372503558, 0.00226566056, 0.00234444579, 0.00371841434, 0.00181035919, 0.0017855214, 0.00368436775, 0.00257179025, 0.00243417802, 0.00391153013, 0.00171962357, 0.00156126835, 0.00348340091, 0.00240510353, 0.00248876493, 0.00382622611, 0.00193723117, 0.00189306994, 0.0039711115, 0.00259581557, 0.00267346855, 0.00381795643, 0.0017386534, 0.00151112431, 0.00385543285, 0.00220467034, 0.00243018544, 0.00388737046, 0.00177216972, 0.00186275458, 0.00401640777, 0.00254370831, 0.00243048044, 0.00397168845, 0.00164449087, 0.00154907082, 0.00377076585, 0.00232342095, 0.00234134495, 0.00381620484, 0.00191517, 0.00192210206, 0.0040316158, 0.00252354285, 0.00252723997, 0.00382635486, 0.0016868544, 0.0016304556, 0.00375715527, 0.00235131034, 0.00245711161, 0.00385040045, 0.00185617351, 0.00191545684, 0.00410059886, 0.00269697513, 0.00257136929, 0.00384843629, 0.00172337983, 0.00158383511, 0.00403194362, 0.00242731697, 0.00269484054, 0.003506643, 0.0020247146, 0.00210084324, 0.00439171493, 0.00258915988, 0.00282445084, 0.00376439793, 0.00188076391, 0.00173312193, 0.00423153071, 0.00254567666, 0.0027224014, 0.00341209443, 0.00192380534, 0.00227822992, 0.00422825338, 0.00301161571, 0.00272014295, 0.00352154579, 0.0018817829, 0.00190738344, 0.00456035463, 0.00267699757, 0.0027710686, 0.00349688716, 0.00210350496, 0.00239878846, 0.00483054668, 0.00301974476, 0.00300073135, 0.00336160045, 0.00190663547, 0.00193230121, 0.00455631688, 0.00249316799, 0.00270415889, 0.00348029868, 0.00200189417, 0.002320759, 0.00461924821, 0.00277263834, 0.00276982994, 0.00357459835, 0.00191244809, 0.00196966459, 0.00464256899, 0.00245694211, 0.00267349929, 0.00342197879, 0.00209691329, 0.0027497632, 0.00467681, 0.00330916862, 0.00294370553, 0.00337702618, 0.0020721613, 0.00202302635, 0.00452897931, 0.00277323136, 0.00276656449, 0.00360821187, 0.00207802793, 0.00238069659, 0.00449104048, 0.00296138367, 0.00278655067, 0.00376434415, 0.00200493564, 0.00192146574, 0.00425485754, 0.00273872702, 0.00279071135, 0.00356991007, 0.00223671505, 0.00241591199, 0.00478495378, 0.00275800517, 0.00304009183, 0.00337948278, 0.00193004217, 0.00190084416, 0.00460776919, 0.00249334308, 0.00275299186, 0.00354037853, 0.00209654821, 0.00220065238, 0.00475288089, 0.00278882799, 0.00279944274, 0.00376334973, 0.00196694606, 0.00183599105, 0.00453095417, 0.00251727202, 0.00285159331, 0.00359530374, 0.00214129617, 0.00224171928, 0.00480867969, 0.00271317596, 0.00306964433, 0.00330155762, 0.00189089892, 0.00179205183, 0.00445292005, 0.00245654467, 0.00284482329, 0.00346559333, 0.00194827619, 0.00212754426, 0.0045952634, 0.00279042241, 0.00282831024, 0.00354286889, 0.00187350949, 0.00182905002, 0.00425277697, 0.002588287, 0.00283637736, 0.00359611353, 0.00211382564, 0.0023136409, 0.00455957465, 0.00283402507, 0.00298872287, 0.00327590341, 0.00192075875, 0.00183213793, 0.00432585832, 0.00245025125, 0.00272554113, 0.00344516896, 0.00204850431, 0.00223411387, 0.00446394878, 0.00280425046, 0.00278434274, 0.00369390892, 0.00193933444, 0.00191214413, 0.00442222273, 0.0025534383, 0.00278137182, 0.00359801389, 0.0021516711, 0.00235759607, 0.00469478779, 0.00276751025, 0.00299817068, 0.00335992989, 0.00197164039, 0.00193425373, 0.0044463817, 0.00254089944, 0.00262403302, 0.00352398935, 0.00208148756, 0.00226221699, 0.00454910332, 0.0028238073, 0.00274191564, 0.00376845943, 0.00202554162, 0.00200126739, 0.00447679637, 0.00258516218, 0.00307459943, 0.00380587694, 0.00234243693, 0.00243492401, 0.00480070896, 0.00279664434, 0.00334939174, 0.00361785875, 0.00206638942, 0.00187454605, 0.00468098046, 0.00252273888, 0.00299516041, 0.00383770815, 0.00217356323, 0.00222898764, 0.00480678165, 0.00272610108, 0.0031397827, 0.00395038305, 0.00201966753, 0.00188294053, 0.00451066624, 0.00244861073, 0.00309483684, 0.00391202047, 0.00227917195, 0.00232481887, 0.00490258122, 0.00267137447, 0.00347093283, 0.00365870073, 0.00204147445, 0.00189623761, 0.00473384745, 0.00250782282, 0.00306082587, 0.00375642162, 0.00218345714, 0.00221356424, 0.00503136544, 0.00273672095, 0.00313206553, 0.00387608702, 0.00204898999, 0.00193683477, 0.00473508332, 0.00254351972, 0.00318905571, 0.00376825174, 0.00232758978, 0.00238251244, 0.00486740842, 0.00272459793, 0.00352460239, 0.00365777127, 0.00212667859, 0.0018866082, 0.00477485452, 0.00257073133, 0.00319566973, 0.00382100628, 0.00220103748, 0.00221386994, 0.00486567616, 0.0028025005, 0.00320774992, 0.00406571385, 0.00205355673, 0.00189534086, 0.0047574928, 0.00249962346, 0.00328576309, 0.00382026029, 0.00234783208, 0.00229135435, 0.00497958018, 0.00271441229, 0.00365101383, 0.00369057292, 0.00206667581, 0.00183593528, 0.00478084572, 0.00252204691, 0.0031603016, 0.00376868504, 0.00216188747, 0.00216792407, 0.00483680423, 0.00275646592, 0.00314970221, 0.00397218112, 0.00204441207, 0.00185613299, 0.00463505648, 0.00246829656, 0.00317406119, 0.00378877297, 0.00231741159, 0.00223850808, 0.00491072284, 0.00268997648, 0.00352243893, 0.00363096502, 0.00207629916, 0.00181538623, 0.00467132777, 0.00249302643, 0.00317239016, 0.00378897297, 0.00217134715, 0.00213232473, 0.00478879223, 0.00265866751, 0.00316084875, 0.00394465914, 0.00200470863, 0.00181540626, 0.00456976984, 0.00243310165, 0.00331494561, 0.00382404751, 0.00231312355, 0.00222527259, 0.00494072912, 0.0026354841, 0.00359548442, 0.00359167694, 0.0020691778, 0.0018506815, 0.00463730097, 0.00248223776, 0.00314513873, 0.00371173257, 0.00214774115, 0.00216916227, 0.00477358839, 0.00270398427, 0.00333114597, 0.0038888203, 0.00202410575, 0.00185091409, 0.00462613581, 0.00247711525, 0.00334963715, 0.00376120559, 0.00233796844, 0.00225852733, 0.00494906399, 0.00271323137, 0.00363078038, 0.00357456249, 0.00206889841, 0.0018468661, 0.00464391988, 0.00249298965, 0.00312890043, 0.00369522581, 0.00217711553, 0.00217430084, 0.00472089974, 0.00275433273, 0.00322136027, 0.00393949682, 0.00205199118, 0.00186819362, 0.00450537447, 0.00244986103, 0.00323573733, 0.00381285977, 0.00237973523, 0.00228196476, 0.00466613891, 0.00268171518, 0.00363299064, 0.00366402557, 0.00206202315, 0.00185057381, 0.00449622795, 0.00244140252, 0.00315000885, 0.00376518839, 0.00211042678, 0.00214624731, 0.00463236449, 0.00267077074, 0.00328124198, 0.00391452247, 0.00195415039, 0.00185519608, 0.0042743166, 0.00239870418, 0.0031909931, 0.00375001202, 0.00218376145, 0.00226249383, 0.0047143586, 0.00265320833, 0.00354729709, 0.00358732813, 0.0019884475, 0.00187030912, 0.00458917394, 0.00244427403, 0.00306809205, 0.00368577195, 0.00204544445, 0.00217136578, 0.00472341478, 0.00266881939, 0.00309296907, 0.00381221483, 0.00194054947, 0.00183264364, 0.00455369614, 0.00234029256, 0.00308492547, 0.00369255454, 0.0022060466, 0.0022330638, 0.00483267242, 0.00261031254, 0.0033494269, 0.00347140455, 0.00196048012, 0.00179693056, 0.00451372471, 0.00238902471, 0.00287964544, 0.00356025831, 0.00203339499, 0.00207150402, 0.00459340122, 0.00260243029, 0.00294676074, 0.00373629155, 0.00189669977, 0.00175287144, 0.00452845544, 0.00237728213, 0.00297137699, 0.00359144993, 0.00216262229, 0.00216597226, 0.00479110703, 0.00255818292, 0.00324777514, 0.00337512698, 0.00192425121, 0.00175499532, 0.00455743307, 0.00234296406, 0.00284877792, 0.00349575281, 0.00198363792, 0.00207793014, 0.00464288844, 0.00251165242, 0.00296556554, 0.00373989297, 0.00192421279, 0.0017789402, 0.00453430135, 0.00234922417, 0.00296680094, 0.00361627946, 0.00212610001, 0.00219935644, 0.00466101291, 0.00263257511, 0.00330587383, 0.00336877163, 0.00192147121, 0.00178405666, 0.00433904724, 0.00240538828, 0.00293181092, 0.00350554823, 0.00203226041, 0.00210087607, 0.00436334079, 0.00269061117, 0.00297404523, 0.00363493664, 0.00183010811, 0.00176378281, 0.00425367756, 0.00243681506, 0.00300543173, 0.00346278516, 0.00203328952, 0.00207696715, 0.00453741057, 0.00263167406, 0.00331395003, 0.00327032525, 0.00195001275, 0.00172394037, 0.0043281964, 0.00249664695, 0.00293561886, 0.00349720125, 0.00211525033, 0.00201434572, 0.00444938941, 0.00270036585, 0.00293846196, 0.0036845461, 0.00198061392, 0.00170548959, 0.00426069833, 0.00240717409, 0.00297866669, 0.00359082874, 0.00231338665, 0.00206516241, 0.00456935307, 0.00270471862, 0.00331792096, 0.00336464029, 0.00202861778, 0.0017036621, 0.00443291897, 0.00249309861, 0.00279463432, 0.00341796759, 0.00211301818, 0.00206423108, 0.00439933827, 0.00272948947, 0.00288430741, 0.00350789796, 0.00189447321, 0.00168991485, 0.00401317189, 0.00241498137, 0.0027977149, 0.00337505294, 0.00216854387, 0.00208583823, 0.00384151819, 0.0024665948, 0.00287365937, 0.00301820342, 0.00175908348, 0.00163965288, 0.00362022291, 0.00229375041, 0.00246696291, 0.00287333527, 0.00175195478, 0.00177117554, 0.00389160495, 0.00235531386, 0.00279492931, 0.00319952099, 0.00159031712, 0.00144739437, 0.00374878664, 0.00207971944, 0.00286968984, 0.00305360276, 0.00198444701, 0.00189487345, 0.0043005147, 0.00235011359, 0.00326513452, 0.00308431103, 0.0019234363, 0.00161516527, 0.00406004675, 0.00232240884, 0.00271651964, 0.00316609652, 0.00182812556, 0.00194622262, 0.0041612261, 0.0025573629, 0.00274776341, 0.00320821325, 0.00176877587, 0.00172039634, 0.00426862156, 0.00237496058, 0.00275134528, 0.00313848467, 0.00203751936, 0.00222516456, 0.00467871502, 0.00269579561, 0.00338057196, 0.00313463481, 0.00193928194, 0.00193168886, 0.00460072793, 0.00257799053, 0.00300084823, 0.00318333204, 0.00200103293, 0.00232370966, 0.00463750772, 0.00290021906, 0.0030364173, 0.00339028263, 0.00184448715, 0.00197726139, 0.00478053698, 0.0027106381, 0.00319840526, 0.00316850538, 0.00198413385, 0.00202289736, 0.00470112683, 0.00288610952, 0.00327613228, 0.00293736393, 0.00174774253, 0.00170220388, 0.004436797, 0.00255919551, 0.00287543051, 0.00295580807, 0.00179258594, 0.001925466, 0.00439209212, 0.00269798469, 0.00281935325, 0.00324326777, 0.00171877409, 0.00177904533, 0.00421900814, 0.00258599827, 0.00294102239, 0.00317685679, 0.00189536961, 0.00215279125, 0.00451887632, 0.00278500584, 0.00319879572, 0.00297974888, 0.00169005967, 0.00180389115, 0.00434523821, 0.00259158318, 0.00284942985, 0.00303535955, 0.00176451507, 0.00207062974, 0.00445569027, 0.00292910123, 0.00288964692, 0.00315791462, 0.00160300673, 0.0018599967, 0.00434004003, 0.00273187598, 0.00297153392, 0.0031121592, 0.00181928498, 0.00227612164, 0.00462783733, 0.00294834562, 0.0033229806, 0.00289223669, 0.00154637976, 0.00182974664, 0.00454044854, 0.00270248903, 0.00292751822, 0.00305903354, 0.00174406334, 0.00224040961, 0.00435521966, 0.00296754716, 0.00290583004, 0.00347352307, 0.00177560025, 0.00200442527, 0.00433569495, 0.00280711241, 0.00292968471, 0.00313328486, 0.00191785512, 0.0022971523, 0.0048110676, 0.00308281998, 0.00328963064, 0.0031457413, 0.00170623022, 0.00181541557, 0.00484869443, 0.00286520598, 0.00290312176, 0.00309947459, 0.00182224973, 0.00212230976, 0.00462727575, 0.00308717135, 0.00295400992, 0.00317674503, 0.00167157606, 0.00166873843, 0.00449880259, 0.00290918769, 0.00301423995, 0.00319797918, 0.0018868444, 0.00192910922, 0.00470408844, 0.0033388976, 0.00342563586, 0.00302922307, 0.00171102863, 0.00161118107, 0.00430723326, 0.00298608653, 0.00286823837, 0.0030538654, 0.00171824498, 0.00186503888, 0.00433279388, 0.00321822311, 0.0029926796, 0.00296802679, 0.00181535527, 0.00153118977, 0.00432373537, 0.00298732053, 0.00310456171, 0.0030191564, 0.00188229512, 0.0019074179, 0.00484690629, 0.00343845831, 0.00352235697, 0.00293704867, 0.00162259943, 0.00163767475, 0.00448717456, 0.00296127377, 0.00309631135, 0.00304923346, 0.00165919506, 0.00185808633, 0.00484480243, 0.00260560331, 0.00279743853, 0.00300805853, 0.00151039625, 0.00157499011, 0.00473715132, 0.00288732583, 0.00324725476, 0.00302698603, 0.00174515054, 0.00203892961, 0.00537866214, 0.00310150255, 0.00338436221, 0.00290100113, 0.0015243697, 0.00166139216, 0.00490656309, 0.00276167458, 0.00340300216, 0.00290977838, 0.00166637218, 0.00184463535, 0.00523454696, 0.0029997332, 0.00342027843, 0.00305705052, 0.00166469358, 0.00170680927, 0.00516150333, 0.00271458505, 0.00349692069, 0.00315118162, 0.00185318547, 0.00224958383, 0.00599750364, 0.00300298631, 0.00397733413, 0.00305745774, 0.00186407065, 0.00193319726, 0.00641176617, 0.00289610028, 0.00333920098, 0.00291738915, 0.00185755605, 0.00227639568, 0.00602582656, 0.00288142078, 0.0031180114, 0.00290456042, 0.00162691681, 0.00234149885, 0.00659662392, 0.00280696666, 0.00321781938, 0.00327206939, 0.00189252477, 0.00342129264, 0.00770677952, 0.0028314013, 0.00367301167, 0.0033869138, 0.00177781342, 0.00274597644, 0.00689142616, 0.00286263088, 0.00328350859, 0.00314014684, 0.0018939937, 0.00296306959, 0.00824531075, 0.0031764342, 0.00328572234, 0.00302210287, 0.00174915721, 0.00269432901, 0.00834656321, 0.00277828425, 0.00360393687, 0.00329282461, 0.00216086768, 0.00321358885, 0.00894429814, 0.00301397359, 0.00379482657, 0.00320864166, 0.00186964357, 0.00275415485, 0.00836548023, 0.00302903843, 0.00317273079, 0.00297281006, 0.00183138542, 0.00330450432, 0.00987661816, 0.00314948056, 0.00322912284, 0.0029572472, 0.0016389474, 0.00233895378, 0.0087597277, 0.00304308045, 0.00358381565, 0.00293256901, 0.00179807702, 0.00327005633, 0.00931220781, 0.00322078145, 0.0036079702, 0.00276236259, 0.00179178745, 0.00264911074, 0.00733625703, 0.00266429503, 0.0029070056, 0.0026583008, 0.00198174152, 0.00266072922, 0.00918256305, 0.00311496831, 0.00284731295, 0.002876207, 0.00179006043, 0.00260071061, 0.00743370829, 0.00262172194, 0.00315044471, 0.00269062887, 0.00198242068, 0.00241963915, 0.0061195353, 0.00287235877, 0.00319355913, 0.00252601341, 0.00185736478, 0.00180276483, 0.00546742836, 0.00245738169, 0.00287405937, 0.00253331754, 0.00186857255, 0.00196552463, 0.00562388543, 0.00282549718, 0.0027587479, 0.00257392414, 0.00169125735, 0.00164971466, 0.00541194854, 0.00262551242, 0.00275504566, 0.00249433983, 0.00192996033, 0.0018685743, 0.00479174079, 0.00286955875, 0.00307465345, 0.00246955315, 0.00184170622, 0.00146681175, 0.00442078849, 0.00266966224, 0.00274395873, 0.00240859645, 0.00166057784, 0.00165012397, 0.00491229491, 0.00295301015, 0.00278275809, 0.00253631012, 0.00151612214, 0.00143469102, 0.00461669499, 0.00261310721, 0.00275097927, 0.00247629313, 0.00166776148, 0.00171638164, 0.00467023719, 0.00290068123, 0.00306002842, 0.00247120671, 0.00158244907, 0.00145328906, 0.00425482076, 0.0027332888, 0.00267194095, 0.00237060804, 0.001587615, 0.0016622371, 0.00424117455, 0.00320183369, 0.00288252532, 0.00253983727, 0.00149492698, 0.00137180823, 0.00407690275, 0.00304291979, 0.0026789119, 0.00261770561, 0.00182259665, 0.00167844852, 0.00459692162, 0.00325108343, 0.00326411356, 0.0025545489, 0.00167410285, 0.0013632786, 0.00460995082, 0.00290725031, 0.00283474755, 0.00243694941, 0.00163257623, 0.00171246775, 0.00461280951, 0.00314145721, 0.00283081853, 0.00249897828, 0.00161040714, 0.00145014189, 0.00447261799, 0.00293261977, 0.00288205384, 0.00260400469, 0.00176574942, 0.00182477536, 0.00478653051, 0.00314964796, 0.003149244, 0.00251931674, 0.00162898994, 0.00136929948, 0.00420514075, 0.00296503003, 0.0028506238, 0.00252874801, 0.0016268224, 0.00164704607, 0.00412825169, 0.00309043517, 0.00288799033, 0.00245440146, 0.00156036462, 0.00144466362, 0.00437535811, 0.00274384883, 0.00275357068, 0.00245259423, 0.00180828816, 0.00175899465, 0.00450563291, 0.0031438102, 0.00331567973, 0.00250024302, 0.00162642577, 0.00145363982, 0.00432782713, 0.00286869379, 0.00282770116, 0.00237991288, 0.00167138909, 0.00170129095, 0.00429881597, 0.00310481573, 0.00280194753, 0.00242196419, 0.00159579818, 0.00156276603, 0.00428395486, 0.00272970716, 0.00272867689, 0.00253393012, 0.00194420258, 0.00198087469, 0.00419323659, 0.0029768236, 0.00298975734, 0.00245448109, 0.0018603775, 0.0015132078, 0.00379310036, 0.00267989212, 0.00268854667, 0.00236851908, 0.00176045031, 0.00179527898, 0.00370005588, 0.00292897876, 0.00268240902, 0.00245213765, 0.00158893375, 0.00139967829, 0.00326829613, 0.00341498014, 0.00252549793, 0.00251447083, 0.0015147028, 0.00171292422, 0.00396388117, 0.00365556451, 0.00283461553, 0.00224438589, 0.00144606608, 0.00144327129, 0.00364188734, 0.00353547442, 0.00271977182, 0.00214475486, 0.00141832954, 0.00185678073, 0.00410392787, 0.00420169532, 0.00263240514, 0.0024255258, 0.0013582845, 0.00147828436, 0.00386962621, 0.00342895207, 0.00247878558, 0.00250356784, 0.00165248394, 0.001842784, 0.00447731046, 0.00398955634, 0.00311883702, 0.00242207502, 0.00150855782, 0.00150579296, 0.00473491056, 0.00386484293, 0.00282347994, 0.00233963947, 0.00148781831, 0.00185685768, 0.00436154893, 0.00401209574, 0.00276680104, 0.00212453352, 0.00145062117, 0.00154432689, 0.00392902177, 0.00346753024, 0.002564569, 0.00213756226, 0.00167328853, 0.00179420784, 0.00416762335, 0.00345173455, 0.00272293598, 0.0018309165, 0.00157376111, 0.00137365877, 0.00395059912, 0.00312429015, 0.00255052559, 0.00194612087, 0.00135216094, 0.00188015506, 0.00479885703, 0.00465670554, 0.00238624448, 0.00203071744, 0.00138554175, 0.00180278206, 0.00461016968, 0.00417742878, 0.00217658747, 0.00213435269, 0.00132490566, 0.00219105091, 0.00517775724, 0.00447560661, 0.00235473551, 0.00193205394, 0.0011160546, 0.00192598824, 0.00561187696, 0.00406910153, 0.00196835259, 0.00215991354, 0.000993843772, 0.00240348186, 0.00429397123, 0.00388852647, 0.00197618408, 0.00192246621, 0.000922984444, 0.00193512824, 0.00463212002, 0.00345525541, 0.00187512685, 0.00217895187, 0.00112094625, 0.00239475025, 0.00650564069, 0.00395993423, 0.00228215382, 0.00204847567, 0.00132002751, 0.00189468684, 0.00555954641, 0.002637194, 0.00238907477, 0.00187688484, 0.00112871372, 0.0019497528, 0.00477991346, 0.00407256186, 0.00206567766, 0.00193120469, 0.000959937111, 0.0017671315, 0.00450729299, 0.00378365628, 0.00193222694, 0.00204929197, 0.00121991301, 0.00198913878, 0.00485298457, 0.0039925701, 0.00221207552, 0.00192895404, 0.00113275507, 0.00181092462, 0.00490526576, 0.00386619591, 0.00211179117, 0.00208452833, 0.001043797, 0.00169500406, 0.00422260351, 0.00383939105, 0.00193238154, 0.0020014341, 0.00111034419, 0.00156734115, 0.00417471817, 0.003527269, 0.0018449683, 0.0021271382, 0.00157041603, 0.00198159041, 0.00445945468, 0.00426065549, 0.00193298305, 0.00202499912, 0.00106615655, 0.00149260683, 0.00417192047, 0.00412848266, 0.00187843456, 0.00207056967, 0.00100371137, 0.00174491131, 0.00377680524, 0.00440786313, 0.00186311279, 0.0022778993, 0.000865885639, 0.00139370793, 0.00421727356, 0.00356057636, 0.00174984196, 0.00215061451, 0.00101957866, 0.00219380273, 0.00542297587, 0.00362217939, 0.00237004855, 0.00232330849, 0.00121089059, 0.00166889757, 0.00507129589, 0.00356365344, 0.00232308288, 0.00215814868, 0.00107444171, 0.00215161964, 0.00525353523, 0.00436717924, 0.00215158681, 0.00221746461, 0.00126679242, 0.00209612143, 0.00439157942, 0.00464829663, 0.00251216115, 0.00237390446, 0.00141075347, 0.00221486832, 0.0054908623, 0.00527979387, 0.00311791361, 0.00280892174, 0.00135233742, 0.00199254858, 0.00588668557, 0.00469176751, 0.00311499834, 0.00247580768, 0.00191703939, 0.00234238757, 0.0056673307, 0.00481876312, 0.00270479452, 0.00245130272, 0.00161185151, 0.00216838205, 0.00616715942, 0.00501070311, 0.00325772515, 0.00265957299, 0.00210989104, 0.00242620404, 0.00668425905, 0.00570520386, 0.00437358674, 0.0026704676, 0.00207300158, 0.00259465398, 0.00491368957, 0.00512606557, 0.00282178866, 0.00259659579, 0.00174653158, 0.00288238539, 0.00392119586, 0.00580433616, 0.00206700107, 0.00287883263, 0.0014418097, 0.00260854908, 0.00396597153, 0.00455709919, 0.00200124644, 0.00235783611, 0.00190279016, 0.00287787733, 0.00459108688, 0.00586585514, 0.00259228842, 0.002827005, 0.00208230666, 0.00332203321, 0.00474823639, 0.00513779232, 0.00270813168, 0.0025779698, 0.00190996844, 0.00330217113, 0.0042326469, 0.00498911506, 0.00153811777, 0.00224859174, 0.001447947, 0.00231040386, 0.0043426496, 0.00433601346, 0.00207066513, 0.00264107971, 0.00187189633, 0.00242944481, 0.00416817097, 0.00525671663, 0.00254471786, 0.00246023666, 0.00166838174, 0.00201631291, 0.00455766637, 0.00503512984, 0.00224231114, 0.00240072468, 0.00169526646, 0.00244289264, 0.00320668449, 0.00469546765, 0.00167853967, 0.00262894714, 0.00191727746, 0.00214336556, 0.00424893433, 0.00498913415, 0.00216171704, 0.00251268456, 0.00152609148, 0.00208425964, 0.00491117686, 0.0052503203, 0.00272946595, 0.00258122338, 0.00169150461, 0.00178612571, 0.00340991444, 0.00479987543, 0.00289879483, 0.00347037567, 0.00134525367, 0.00169103988, 0.00365918758, 0.00629909988, 0.00255796267, 0.00354596227, 0.00168467162, 0.00172087713, 0.00442550099, 0.00483164191, 0.00252632075, 0.003515966, 0.00175725471, 0.00255045388, 0.00425230712, 0.00574658671, 0.00283839437, 0.00393214123, 0.00194506894, 0.00212997408, 0.00393036753, 0.00650992338, 0.00330053293, 0.00381260295, 0.00137522083, 0.00194297405, 0.00292977504, 0.00790877361, 0.00300679356, 0.0035015631, 0.00193798717, 0.00247082696, 0.00340340496, 0.00556168519, 0.00237043202, 0.00374828093, 0.00288950396, 0.00450789649, 0.00434385845, 0.00633657025, 0.00447296025, 0.0049265367, 0.00312319584, 0.00334652141, 0.0043393895, 0.00747155864, 0.00362748187, 0.00356347882, 0.00249128393, 0.00366622978, 0.0048758178, 0.00859162025, 0.00334685552, 0.00321491458, 0.00253423373, 0.00261621247, 0.00385043118, 0.00614607614, 0.00382612972, 0.00279417727, 0.00288683432, 0.00330798305, 0.00554603385, 0.0101622511, 0.00599140674, 0.00433517434, 0.00426215259, 0.00320803467, 0.00436223485, 0.0046477979, 0.00685317907, 0.00387557875, 0.00385690574, 0.00361748924, 0.00387831707, 0.00726396451, 0.00520457793, 0.00406415388, 0.00339606218, 0.00252111745, 0.00335561298, 0.00617698766, 0.00515112001, 0.00435691606, 0.00331747322, 0.00290305447, 0.00330829737, 0.00649158377, 0.00510244863, 0.00465840101, 0.00327529502, 0.00330872182, 0.00454768259, 0.00673583383, 0.00548786065, 0.00328920176, 0.00276987068, 0.00520608993, 0.00535618141, 0.00802146643, 0.0057624178, 0.00410085032, 0.00199513393, 0.00515569421, 0.00551626971, 0.00594078144, 0.00515496498, 0.00323821884, 0.00322733703, 0.00541943824, 0.00585275609, 0.00760662882, 0.00696060061, 0.00712253, 0.00479197, 0.00534682535, 0.00494597433, 0.00761355739, 0.00552699948, 0.00593489, 0.00440608, 0.00617011, 0.00526199, 0.00732647115, 0.00607791636, 0.0068158, 0.004128, 0.00607782742, 0.00478701107, 0.00550650991, 0.00549560878, 0.00709701, 0.00491234, 0.0062487, 0.00445101, 0.00777868135, 0.00738984765, 0.00678831, 0.00557831, 0.00554425595, 0.00433796411, 0.00761605101, 0.00688777771, 0.00691329874, 0.00515754288, 0.00701367809, 0.00495862076, 0.00823913794, 0.00636605825, 0.00733322, 0.00445504, 0.00677437242, 0.00494862022, 0.00687524118, 0.00535982009, 0.00711652, 0.00573727, 0.00799997, 0.00535073, 0.00868741143, 0.00641464675, 0.00682062, 0.00605836, 0.00691270595, 0.00553256366, 0.00917316694, 0.00692677731, 0.00710991398, 0.00612868927, 0.00804589223, 0.0067188316, 0.00998706836, 0.00774562126, 0.00725086, 0.00559124, 0.00769958831, 0.00620126864, 0.00831165817, 0.00727992598, 0.00661949953, 0.00579656241, 0.0076954579, 0.00626069913, 0.00958831981, 0.00962759461, 0.00635054056, 0.0058375774, 0.00620558159, 0.00606859894, 0.00914138928, 0.00875913072, 0.00600388, 0.00555566, 0.00735352887, 0.00600435259, 0.0090551991, 0.0101648308, 0.00589159, 0.00541853, 0.0063480949, 0.00562690198, 0.00765209598, 0.00779859442, 0.00544287, 0.00517973, 0.00702521065, 0.00687667122, 0.00827282295, 0.0107078915, 0.00582425902, 0.0052643721, 0.00654134667, 0.00622113654, 0.00942424685, 0.0101802815, 0.00577149726, 0.00557530718, 0.00633187359, 0.00667115487, 0.00930628926, 0.00984784309, 0.00589256, 0.0051091, 0.00632415572, 0.00669291709, 0.00731782708, 0.00765298726, 0.00405257, 0.00541588, 0.00610072399, 0.00679275626, 0.00799712539, 0.00971286092, 0.00439574, 0.00562769, 0.00563810021, 0.00655475305, 0.00693451287, 0.00858037267, 0.00483501656, 0.00544545427, 0.00564749073, 0.00533071859, 0.0060714446, 0.00852250867, 0.00447584, 0.00478212, 0.00483316975, 0.00519740907, 0.00548893353, 0.00963695161, 0.00407935446, 0.00515983626, 0.00486460002, 0.00463893823, 0.00645050127, 0.0109001473, 0.004845, 0.00485374, 0.00474518631, 0.00474296184, 0.00911319349, 0.0118426709, 0.00574679, 0.00453631, 0.00543290237, 0.00499507692, 0.00868666358, 0.00983132794, 0.00479811, 0.00301134, 0.00477349, 0.00286377, 0.00612656912, 0.00847203843, 0.00316255284, 0.00365129113, 0.00432659779, 0.00255695335, 0.00684516132, 0.00710427435, 0.0029621, 0.00272135, 0.00296066585, 0.00212594238, 0.00886089634, 0.0086253034, 0.00486526545, 0.00608239183, 0.00536764553, 0.00398770394, 0.0137815159, 0.00951226428, 0.0031180887, 0.00432287389, 0.00632702699, 0.00912429299, 0.016166117, 0.00662284857, 0.0064127, 0.00524174, 0.0047635478, 0.0119877653, 0.018735934, 0.00854011439, 0.00755017763, 0.00614585215, 0.00715932017, 0.0166705437, 0.0209846757, 0.0144129815, 0.0146810962, 0.0167848691, 0.0169167519, 0.0239396859, 0.0217407551, 0.0237827748, 0.01142844, 0.01000675, 0.0201991722, 0.0246839672, 0.0270596016, 0.00993812643]
enhancer_Tissue_specific=[0.3365701, 0.27340442, 0.25443965, 0.29319027, 0.286729, 0.27931786, 0.35725832, 0.28651765, 0.27362904, 0.3175159, 0.29484245, 0.29456133, 0.34754142, 0.27525526, 0.2587629, 0.3188238, 0.29078743, 0.26967314, 0.32467005, 0.27851897, 0.25596815, 0.31405082, 0.3005918, 0.26545015, 0.31154144, 0.28866008, 0.26421896, 0.32702988, 0.3042989, 0.2568388, 0.31907704, 0.2823186, 0.26765227, 0.36407927, 0.2920539, 0.23637493, 0.29316947, 0.28800026, 0.25124943, 0.36606154, 0.28040054, 0.26950186, 0.3077405, 0.26766, 0.24890123, 0.37264833, 0.28907487, 0.23387836, 0.34453478, 0.27482438, 0.25813377, 0.4100222, 0.29184982, 0.22655527, 0.34565976, 0.26842794, 0.23706806, 0.34453782, 0.2867494, 0.20711152, 0.33210853, 0.24873231, 0.23250957, 0.3360413, 0.26234096, 0.20791239, 0.32935435, 0.2227314, 0.19891123, 0.26295894, 0.23653859, 0.2064679, 0.3106863, 0.21807365, 0.23364796, 0.2983796, 0.25055537, 0.22996065, 0.31179732, 0.24462818, 0.25075817, 0.3046752, 0.25214225, 0.22789265, 0.31293336, 0.25002745, 0.2286007, 0.28231364, 0.24146725, 0.22241278, 0.31580216, 0.27763304, 0.24387893, 0.2910522, 0.25250447, 0.24654238, 0.30566913, 0.2762029, 0.23392944, 0.2609906, 0.23553821, 0.24015264, 0.31416455, 0.26557314, 0.22944598, 0.26732403, 0.23364069, 0.23145176, 0.32882264, 0.26048005, 0.21684332, 0.26668718, 0.22830021, 0.24712844, 0.3563498, 0.27261508, 0.22855636, 0.2884184, 0.23778784, 0.2506523, 0.3560267, 0.26475212, 0.2568595, 0.25185183, 0.22855397, 0.20671713, 0.3866965, 0.2399811, 0.1927784, 0.2295347, 0.22529939, 0.19834578, 0.36896363, 0.26466447, 0.23937002, 0.23257175, 0.225798, 0.23455863, 0.39101714, 0.29066613, 0.28943577, 0.24798198, 0.23085503, 0.21995027, 0.3808392, 0.33663365, 0.30458483, 0.25856787, 0.2374818, 0.2156422, 0.3623277, 0.2961155, 0.28876925, 0.26287493, 0.24202442, 0.22559634, 0.38080347, 0.31831712, 0.28751245, 0.27071524, 0.26705396, 0.20089042, 0.40819877, 0.32860044, 0.2802494, 0.2669096, 0.24981783, 0.25529462, 0.47923213, 0.32711443, 0.25994197, 0.2551482, 0.28650203, 0.2657846, 0.42937818, 0.31186435, 0.24602807, 0.28180125, 0.21847685, 0.24033932, 0.3168066, 0.37518033, 0.22561479, 0.23758818, 0.21510005, 0.24841107, 0.3974252, 0.31734818, 0.22908242, 0.26319182, 0.19890007, 0.24723442, 0.34621802, 0.3147001, 0.22162476, 0.30267474, 0.14564927, 0.2233158, 0.31324404, 0.28778782, 0.1936838, 0.19365935, 0.14750382, 0.21089865, 0.28166366, 0.28372413, 0.19382639, 0.1832617, 0.14623336, 0.19647284, 0.26024467, 0.29128245, 0.20030372, 0.2177412, 0.17766021, 0.22013459, 0.27857432, 0.26886812, 0.1963773, 0.20668413, 0.18223418, 0.18639265, 0.27251548, 0.26957893, 0.19629027, 0.20482618, 0.24021399, 0.16448899, 0.24412008, 0.19029433, 0.16066433, 0.17861699, 0.22408421, 0.15147288, 0.26655918, 0.1857663, 0.13879116, 0.1541157, 0.23794298, 0.17001773, 0.23584025, 0.13576584, 0.13787498, 0.17006966, 0.26933354, 0.16258566, 0.19621181, 0.13152695, 0.13760993, 0.13404794, 0.24468145, 0.1505686, 0.17584883, 0.14852484, 0.13922054, 0.14289895, 0.25109965, 0.15096825, 0.17375314, 0.16639742, 0.15780534, 0.17110011, 0.2638428, 0.16168956, 0.20719863, 0.17661273, 0.16214445, 0.19558358, 0.3067555, 0.16067879, 0.1990264, 0.15120131, 0.14587224, 0.18490493, 0.2740437, 0.15848434, 0.1770759, 0.13077527, 0.12878625, 0.21912394, 0.29688403, 0.15696485, 0.15996815, 0.11349522, 0.13150354, 0.24512482, 0.31769264, 0.15360643, 0.15762682, 0.10973088, 0.13955581, 0.2686122, 0.33448705, 0.15361114, 0.16397838, 0.11603691, 0.14692256, 0.2973371, 0.36915502, 0.15252642, 0.17751233, 0.16007565, 0.21541908, 0.28780746, 0.34022993, 0.15325889, 0.17034116, 0.16551597, 0.16633613, 0.30012065, 0.34949043, 0.15875883, 0.16095363, 0.13791601, 0.16840142, 0.2879623, 0.3414688, 0.14067079, 0.13876526, 0.11197662, 0.15931065, 0.26769277, 0.3468689, 0.13025057, 0.14050244, 0.08763916, 0.1657574, 0.25757024, 0.34373093, 0.12293655, 0.1520529, 0.08596678, 0.15626228, 0.2613145, 0.34884906, 0.13106287, 0.16315645, 0.08701897, 0.1561696, 0.27030915, 0.34831697, 0.12891738, 0.17065838, 0.10517544, 0.18480976, 0.2731061, 0.3487564, 0.12429188, 0.15115362, 0.08741066, 0.15707059, 0.26044145, 0.34398058, 0.1120059, 0.14281578, 0.07909182, 0.14351198, 0.26395336, 0.34778982, 0.11836194, 0.17833756, 0.0924283, 0.15833786, 0.26932186, 0.37060502, 0.13066292, 0.1869159, 0.09192398, 0.1464251, 0.26827866, 0.38548285, 0.13234355, 0.19934891, 0.09264636, 0.15772524, 0.26121923, 0.3664182, 0.12296852, 0.17702045, 0.08585147, 0.1532763, 0.263461, 0.3678287, 0.12570176, 0.16644698, 0.07315948, 0.12985793, 0.2537861, 0.3687017, 0.12647262, 0.17774229, 0.07576852, 0.12237687, 0.2463991, 0.38575682, 0.1163511, 0.1594868, 0.06684165, 0.11477865, 0.24182205, 0.37418544, 0.11775471, 0.16799974, 0.0672713, 0.12089034, 0.26517907, 0.380404, 0.12578604, 0.17573375, 0.06432092, 0.11329929, 0.27852032, 0.37852567, 0.13330327, 0.18163031, 0.0606853, 0.11972436, 0.27806196, 0.3856061, 0.1315124, 0.17502509, 0.05742145, 0.10566289, 0.26006123, 0.38308114, 0.12713106, 0.17725298, 0.05676575, 0.10532567, 0.26857883, 0.38107592, 0.12750345, 0.18588564, 0.06001476, 0.10980556, 0.2867387, 0.39383247, 0.12731774, 0.18643266, 0.05761624, 0.09927992, 0.26043174, 0.38623223, 0.11856234, 0.16510454, 0.05780277, 0.09987424, 0.2524254, 0.37573034, 0.1331437, 0.18105091, 0.06039064, 0.11882514, 0.26548344, 0.3822308, 0.13743019, 0.1986558, 0.06482768, 0.11890414, 0.28678226, 0.3882533, 0.13595963, 0.1931886, 0.06367575, 0.11731822, 0.28415355, 0.39534563, 0.13174288, 0.19144975, 0.06070631, 0.10405154, 0.26203993, 0.37381282, 0.11627679, 0.17540243, 0.05200963, 0.09701473, 0.28318968, 0.38703302, 0.11614699, 0.18336183, 0.05131987, 0.09753764, 0.3025254, 0.38231114, 0.12566465, 0.18241608, 0.05227043, 0.09527295, 0.3026438, 0.37891072, 0.13826898, 0.13748242, 0.05221344, 0.09711142, 0.31515834, 0.36038372, 0.16260119, 0.15022375, 0.05406427, 0.09844316, 0.29879376, 0.33549008, 0.18473291, 0.14225113, 0.05462452, 0.10250483, 0.3112744, 0.3059478, 0.22998036, 0.24554004, 0.05782982, 0.10298209, 0.2857733, 0.3236696, 0.2525634, 0.283092, 0.0578204, 0.0998067, 0.27952418, 0.30791157, 0.24012509, 0.302473, 0.05888388, 0.11818309, 0.30746102, 0.31685525, 0.2426373, 0.25204635, 0.0561491, 0.10960799, 0.32586542, 0.3302941, 0.22741404, 0.25521907, 0.05745985, 0.10926819, 0.32739165, 0.3557922, 0.19565502, 0.23013459, 0.0522427, 0.1000276, 0.31531075, 0.34515268, 0.18953457, 0.22158186, 0.04878064, 0.10520831, 0.32213172, 0.34368372, 0.20590699, 0.18921115, 0.04810852, 0.10306909, 0.33117494, 0.34475246, 0.20392641, 0.1952294, 0.05012314, 0.10595769, 0.33645734, 0.34341604, 0.19475123, 0.19698995, 0.04614026, 0.11948989, 0.32334095, 0.32557535, 0.18820034, 0.22318761, 0.04884761, 0.10923363, 0.33012015, 0.3320038, 0.19663572, 0.17986554, 0.04720206, 0.10072685, 0.3314771, 0.33633068, 0.1899248, 0.16510653, 0.04431193, 0.0974221, 0.32352486, 0.34591734, 0.1595737, 0.1582227, 0.04610844, 0.09198923, 0.31173977, 0.3316987, 0.16249432, 0.15733345, 0.04455816, 0.10117376, 0.30598652, 0.32569835, 0.16850404, 0.14891256, 0.04336766, 0.11345021, 0.32043636, 0.33834413, 0.1867631, 0.16879593, 0.03885989, 0.10659584, 0.31099144, 0.33732194, 0.15684429, 0.14779584, 0.0381552, 0.08755306, 0.29460275, 0.32206878, 0.14406405, 0.13943802, 0.03597808, 0.08603764, 0.29021978, 0.32656953, 0.14647363, 0.13337941, 0.03435187, 0.08438699, 0.29872558, 0.32859674, 0.15645505, 0.13287365, 0.0331721, 0.08868437, 0.30644214, 0.33421108, 0.16472311, 0.13685289, 0.03665957, 0.09327672, 0.2896088, 0.3279223, 0.16164187, 0.13368493, 0.03486271, 0.08738815, 0.2872446, 0.32628414, 0.17202468, 0.13399144, 0.03425659, 0.08163411, 0.29919004, 0.32375294, 0.1768004, 0.15272382, 0.03374576, 0.08545049, 0.28743482, 0.32933986, 0.16821046, 0.14766021, 0.03402954, 0.07520147, 0.26851845, 0.31782848, 0.1692742, 0.1620877, 0.03393074, 0.07858609, 0.26720896, 0.32308984, 0.17449641, 0.14478399, 0.03374159, 0.07664854, 0.2930355, 0.32791093, 0.16892955, 0.16368815, 0.03277436, 0.07407682, 0.29959843, 0.34457186, 0.16812097, 0.16595036, 0.03550572, 0.07463083, 0.28931504, 0.3350901, 0.1708264, 0.16429543, 0.0354676, 0.07829857, 0.29439536, 0.33417165, 0.17857943, 0.16560614, 0.03474617, 0.07362033, 0.29800555, 0.3283277, 0.16564491, 0.17339018, 0.03564811, 0.08144236, 0.28294474, 0.3379912, 0.15542026, 0.16561213, 0.03902322, 0.08141396, 0.2724701, 0.32320938, 0.16152342, 0.16689727, 0.037688, 0.07467361, 0.27479637, 0.3169806, 0.17339845, 0.17010461, 0.03637753, 0.07377518, 0.27320927, 0.32590172, 0.18417482, 0.17716737, 0.03831695, 0.07988503, 0.2818272, 0.32981583, 0.1815018, 0.16739264, 0.04013027, 0.07799538, 0.26047063, 0.3156996, 0.20708026, 0.16918425, 0.0391124, 0.07841419, 0.25436968, 0.31835416, 0.19771488, 0.16647509, 0.03805298, 0.07673969, 0.25721952, 0.31427008, 0.20388994, 0.16320941, 0.0380483, 0.07813758, 0.23586807, 0.3175147, 0.19310306, 0.15887147, 0.04034938, 0.06934883, 0.24263301, 0.3163783, 0.16867356, 0.18341169, 0.04049825, 0.06889871, 0.2385726, 0.30908206, 0.16975972, 0.16717142, 0.03781972, 0.06623385, 0.2689725, 0.32142425, 0.16876836, 0.19179285, 0.03988652, 0.06423553, 0.21881545, 0.31931493, 0.1731473, 0.18385962, 0.04106369, 0.06073898, 0.20789807, 0.30336058, 0.17874622, 0.17495102, 0.03593175, 0.05504389, 0.2005737, 0.31118655, 0.1722679, 0.15566729, 0.03597581, 0.05633054, 0.22193064, 0.31543365, 0.17734268, 0.14539126, 0.03383955, 0.04818537, 0.20388757, 0.30371526, 0.16442488, 0.14651592, 0.03411897, 0.05004899, 0.18994848, 0.26761976, 0.20711297, 0.13137357, 0.03187083, 0.04934194, 0.227389, 0.2984438, 0.26446152, 0.21826759, 0.04015812, 0.0501074, 0.22338837, 0.2918773, 0.21098575, 0.20774104, 0.03673907, 0.0487686, 0.23097129, 0.3086803, 0.19877656, 0.19378608, 0.04027144, 0.04719258, 0.23822898, 0.30166632, 0.2108955, 0.16102824, 0.03614857, 0.04800928, 0.24555299, 0.30890268, 0.2218472, 0.18059167, 0.03790481, 0.04735934, 0.23937361, 0.3165603, 0.22627144, 0.16064125, 0.03581504, 0.04767598, 0.23775236, 0.31385288, 0.21945424, 0.14949991, 0.03785808, 0.04873835, 0.24563468, 0.29338792, 0.20844243, 0.15642913, 0.03819149, 0.04875843, 0.23041928, 0.30430794, 0.21264087, 0.16011238, 0.03567786, 0.04561093, 0.22111621, 0.30118862, 0.21858306, 0.14279707, 0.03469418, 0.04506361, 0.22295722, 0.30540672, 0.20466089, 0.144575, 0.03787892, 0.04833151, 0.22976083, 0.28680044, 0.19396761, 0.13740467, 0.03469799, 0.04604017, 0.21720083, 0.28847387, 0.1917736, 0.12465756, 0.03466486, 0.04342809, 0.22199035, 0.28866822, 0.19533615, 0.12939644, 0.03570646, 0.04564544, 0.22792558, 0.30155918, 0.18106931, 0.12711528, 0.03552173, 0.04346563, 0.22065471, 0.2854778, 0.17746541, 0.13538855, 0.03426285, 0.0432011, 0.22101565, 0.28816676, 0.17773692, 0.13194741, 0.03433179, 0.04244113, 0.223745, 0.29011828, 0.19290061, 0.13585077, 0.03377926, 0.04358286, 0.21657406, 0.30121636, 0.18713579, 0.13694634, 0.0353669, 0.04240226, 0.22536005, 0.28996348, 0.17770271, 0.14322732, 0.03371864, 0.04234425, 0.22860052, 0.29538694, 0.19276887, 0.14181198, 0.03404755, 0.04152169, 0.2348337, 0.29775342, 0.19648764, 0.14412107, 0.03373308, 0.04279478, 0.2317462, 0.307065, 0.19917549, 0.14964385, 0.03409974, 0.04272631, 0.21958145, 0.28258488, 0.18309513, 0.12995853, 0.03201564, 0.04142865, 0.20885962, 0.2803349, 0.19365332, 0.13481387, 0.03076814, 0.03878439, 0.20637986, 0.27648932, 0.19472446, 0.1406052, 0.03096787, 0.04069204, 0.21574585, 0.27940544, 0.19862, 0.14838181, 0.03035269, 0.04079111, 0.21150227, 0.2811651, 0.17675255, 0.13956645, 0.02953975, 0.04010534, 0.20934725, 0.2776335, 0.20618904, 0.13305503, 0.02968618, 0.03861139, 0.21922079, 0.2815888, 0.20004798, 0.1305529, 0.02956552, 0.03829629, 0.2206813, 0.2870986, 0.19452374, 0.12498997, 0.02965798, 0.03939868, 0.22492906, 0.2844064, 0.18310404, 0.12903757, 0.02851642, 0.03956898, 0.21792413, 0.28555274, 0.19327699, 0.12540685, 0.02878045, 0.03745459, 0.21088015, 0.28361493, 0.19278565, 0.13647525, 0.02989283, 0.03953899, 0.21348037, 0.29346937, 0.19603899, 0.13314562, 0.03110771, 0.03836781, 0.21260676, 0.28483266, 0.1813438, 0.13376464, 0.02911115, 0.03675077, 0.19456837, 0.27645254, 0.18021493, 0.12152086, 0.02845771, 0.03540888, 0.1906261, 0.2723858, 0.18381321, 0.12604807, 0.02835456, 0.03693008, 0.19368301, 0.2796294, 0.17019932, 0.12428515, 0.02935646, 0.03832787, 0.20074733, 0.28166962, 0.16096257, 0.1318872, 0.0285413, 0.03945741, 0.19657202, 0.28294358, 0.17167242, 0.12654892, 0.02800446, 0.03748102, 0.20158261, 0.2820626, 0.17484985, 0.13275924, 0.02849738, 0.03773796, 0.20142338, 0.28794435, 0.17369804, 0.13067216, 0.02877973, 0.03805925, 0.2020643, 0.2808551, 0.16561607, 0.13674782, 0.02799077, 0.03775913, 0.19452102, 0.28007987, 0.17486957, 0.12932967, 0.02725047, 0.0361863, 0.20002376, 0.2797633, 0.18033801, 0.1369517, 0.02745551, 0.0356834, 0.19808245, 0.28823885, 0.16559447, 0.1290269, 0.02796343, 0.03561146, 0.20585857, 0.28389156, 0.15327801, 0.13221188, 0.0273498, 0.03486941, 0.20409784, 0.28034222, 0.16625904, 0.12948881, 0.0273408, 0.03431904, 0.20345823, 0.2771089, 0.1663609, 0.12417634, 0.02774134, 0.03490045, 0.19555122, 0.2837561, 0.16509522, 0.1222084, 0.028798, 0.03608202, 0.20566308, 0.2793449, 0.15328074, 0.12462336, 0.02811484, 0.03595009, 0.20148997, 0.2787735, 0.17112185, 0.12472458, 0.02905693, 0.03553876, 0.20995733, 0.27704814, 0.17861195, 0.12569037, 0.02925828, 0.03579142, 0.20623097, 0.2815319, 0.17534871, 0.12715249, 0.03031484, 0.03614461, 0.20952092, 0.27275223, 0.16060776, 0.12300462, 0.0286782, 0.0360024, 0.21088585, 0.27134377, 0.17359377, 0.12047428, 0.02958604, 0.0352892, 0.20864221, 0.2733275, 0.16726923, 0.11948119, 0.03007627, 0.03558068, 0.2001648, 0.28008452, 0.16771415, 0.11451334, 0.03020735, 0.03599227, 0.20750871, 0.27629557, 0.1568177, 0.11664009, 0.02985292, 0.03567129, 0.20030834, 0.27529195, 0.16900088, 0.11396469, 0.03014195, 0.03447453, 0.19926138, 0.27313507, 0.1711184, 0.11395013, 0.03054936, 0.035349, 0.20389344, 0.28002745, 0.16147502, 0.10863308, 0.02972547, 0.03604433, 0.20390838, 0.27475175, 0.15329835, 0.11925225, 0.02860226, 0.0361321, 0.19930948, 0.27740747, 0.16805837, 0.11493293, 0.02964204, 0.03500341, 0.19861446, 0.28488106, 0.17932466, 0.1247227, 0.03050834, 0.03590817, 0.19849117, 0.29175392, 0.18319617, 0.12515886, 0.03122223, 0.03610649, 0.19883263, 0.2784395, 0.16669604, 0.12445905, 0.02944919, 0.03590268, 0.19008426, 0.27754563, 0.1679238, 0.12020214, 0.02920553, 0.0346577, 0.18411359, 0.27247593, 0.17217362, 0.12155667, 0.02924067, 0.0362948, 0.17696783, 0.2838773, 0.16767913, 0.11817037, 0.03011902, 0.03702579, 0.18176982, 0.2739585, 0.150957, 0.12134598, 0.02913349, 0.03733131, 0.18917254, 0.2807963, 0.18536034, 0.13083103, 0.03038852, 0.03765228, 0.20273525, 0.2817421, 0.18841717, 0.13995187, 0.03057848, 0.03836479, 0.1979498, 0.29166403, 0.18233716, 0.1345002, 0.03027615, 0.03790385, 0.19898038, 0.2850046, 0.17007503, 0.13615425, 0.02873964, 0.03768644, 0.20410728, 0.2859397, 0.17956977, 0.13555412, 0.02869272, 0.04017713, 0.2044584, 0.27314493, 0.18149148, 0.1366031, 0.02846423, 0.04114618, 0.20782623, 0.28618473, 0.17665654, 0.14154199, 0.0300267, 0.03992887, 0.21483952, 0.28906906, 0.17228645, 0.14754784, 0.02867224, 0.0385412, 0.21877198, 0.2849586, 0.19058125, 0.14034466, 0.02842289, 0.03655636, 0.20861451, 0.28066516, 0.1892904, 0.14739121, 0.02904481, 0.0366396, 0.2121839, 0.28979903, 0.18395416, 0.15145089, 0.03104713, 0.03729927, 0.2365468, 0.29535738, 0.1990981, 0.18685512, 0.0306969, 0.04109443, 0.23212017, 0.31284058, 0.21557178, 0.18788491, 0.03096814, 0.03963695, 0.25017592, 0.31341588, 0.22469027, 0.18505265, 0.03158997, 0.04245703, 0.23314185, 0.31680492, 0.22746025, 0.1797305, 0.03165007, 0.04024544, 0.22946279, 0.3020079, 0.2121216, 0.16366431, 0.02886568, 0.03997703, 0.20891804, 0.3014507, 0.21996221, 0.16432442, 0.02976804, 0.03911328, 0.21531808, 0.29957935, 0.21885681, 0.17169723, 0.02936951, 0.04349778, 0.20720875, 0.31150943, 0.21253523, 0.14933322, 0.03141192, 0.04202433, 0.20808272, 0.3007756, 0.19943418, 0.14908758, 0.03102508, 0.04067611, 0.21612027, 0.30444488, 0.21772711, 0.1479442, 0.03075952, 0.03927667, 0.2167294, 0.30196515, 0.21612322, 0.14043169, 0.02977675, 0.03906637, 0.20895278, 0.31159183, 0.20698757, 0.13671757, 0.03103755, 0.03975042, 0.21008241, 0.30524987, 0.1962222, 0.13769108, 0.0291688, 0.04050023, 0.20414554, 0.30606368, 0.20242743, 0.13915928, 0.03002444, 0.04118931, 0.20967828, 0.3109482, 0.2044577, 0.13920498, 0.02944331, 0.04233273, 0.21183689, 0.318267, 0.19859469, 0.13841543, 0.03081695, 0.04111069, 0.22000709, 0.31150982, 0.19042708, 0.13498932, 0.02901354, 0.04168643, 0.22088593, 0.31009486, 0.20329206, 0.13157773, 0.02991666, 0.04191401, 0.22260827, 0.31256583, 0.2037447, 0.12811181, 0.02962253, 0.04321614, 0.2245453, 0.31798443, 0.20381096, 0.13058035, 0.03003961, 0.04269773, 0.2226397, 0.30834928, 0.19250956, 0.12887435, 0.02884691, 0.0423399, 0.22191475, 0.3072866, 0.20837772, 0.12816894, 0.02981335, 0.04118332, 0.22308217, 0.30546117, 0.20955178, 0.12933472, 0.02947224, 0.04286636, 0.21971917, 0.31437376, 0.2048729, 0.1309899, 0.0302545, 0.04226569, 0.23170495, 0.30738896, 0.19950354, 0.13578519, 0.02866537, 0.04091682, 0.2098745, 0.3098064, 0.20999683, 0.12880582, 0.0289458, 0.04103177, 0.2149367, 0.31773695, 0.21936727, 0.13396989, 0.0276894, 0.04249674, 0.21590377, 0.32419202, 0.21328719, 0.13274962, 0.0285239, 0.04224594, 0.22047853, 0.3153614, 0.19884792, 0.12978745, 0.0271547, 0.041233, 0.21495385, 0.3115907, 0.21494609, 0.12665768, 0.02843016, 0.04134687, 0.21654274, 0.31942508, 0.22339816, 0.12670553, 0.02921687, 0.04348203, 0.21375765, 0.3359456, 0.21690086, 0.12991971, 0.03080656, 0.04202766, 0.230176, 0.31937197, 0.20322396, 0.12951232, 0.02884222, 0.04163589, 0.22235805, 0.31267652, 0.21475844, 0.12939188, 0.02906523, 0.04059098, 0.22877046, 0.3110555, 0.22335401, 0.13213983, 0.0298756, 0.04021828, 0.22749479, 0.31885737, 0.21941996, 0.13445519, 0.03201081, 0.04147321, 0.23171197, 0.30737954, 0.20981956, 0.14053477, 0.03034043, 0.04130921, 0.23692104, 0.31371284, 0.21713418, 0.14170086, 0.03094802, 0.04006881, 0.23219998, 0.31250504, 0.2269269, 0.14444536, 0.02910063, 0.04192966, 0.22739449, 0.31837654, 0.21966536, 0.15398313, 0.0310882, 0.04144296, 0.23224853, 0.30582893, 0.21617603, 0.16140199, 0.0290162, 0.04191509, 0.22454153, 0.3097163, 0.2232427, 0.15485533, 0.02975525, 0.04027135, 0.22371627, 0.30903, 0.2267179, 0.15249212, 0.02883217, 0.0415623, 0.2264087, 0.31593537, 0.21449603, 0.15446262, 0.02799492, 0.03877557, 0.23603188, 0.30451953, 0.2050852, 0.15110144, 0.02647932, 0.04004059, 0.23197286, 0.2950386, 0.21919824, 0.15384029, 0.02690841, 0.03717669, 0.23299795, 0.29682165, 0.21835223, 0.15016161, 0.02669883, 0.03884565, 0.22463319, 0.30311462, 0.20967677, 0.14660229, 0.02714633, 0.03701932, 0.22878243, 0.2998484, 0.19034278, 0.14444989, 0.02593474, 0.03703912, 0.22800453, 0.30292308, 0.19535783, 0.140428, 0.02575602, 0.03590108, 0.2276576, 0.3059353, 0.2000447, 0.14186385, 0.02528829, 0.03695839, 0.22823018, 0.31094956, 0.19267206, 0.14151847, 0.0257563, 0.03730856, 0.22868745, 0.3024932, 0.17999291, 0.1429592, 0.02481846, 0.03806082, 0.22364628, 0.299556, 0.20063877, 0.14342242, 0.0256269, 0.0380305, 0.23102981, 0.3024759, 0.19226739, 0.14390664, 0.02501447, 0.03806922, 0.22349392, 0.3120717, 0.19355892, 0.14590827, 0.02582711, 0.03940861, 0.2284363, 0.30374968, 0.18975441, 0.14598082, 0.02494341, 0.03941412, 0.2203799, 0.29930776, 0.20190239, 0.14200899, 0.02564291, 0.03900847, 0.22574656, 0.2982724, 0.20754473, 0.15002605, 0.02486136, 0.03970858, 0.22339779, 0.30405608, 0.20574313, 0.15178885, 0.02606687, 0.04037486, 0.22304325, 0.3001071, 0.19066949, 0.15105541, 0.02527468, 0.04169364, 0.21379295, 0.2984945, 0.19969131, 0.14903693, 0.02453851, 0.03797812, 0.21321629, 0.2921551, 0.19418724, 0.14931135, 0.0243606, 0.03867809, 0.21352322, 0.30191168, 0.19218902, 0.14990285, 0.02481253, 0.03720515, 0.22197437, 0.29506713, 0.18047176, 0.15217575, 0.02381925, 0.03729284, 0.22445396, 0.29271016, 0.19566034, 0.14871688, 0.02389904, 0.03661515, 0.22231966, 0.28924364, 0.20281652, 0.15417826, 0.0240459, 0.03720456, 0.21656643, 0.29835674, 0.19928072, 0.15724951, 0.02481238, 0.0379906, 0.22214311, 0.29493764, 0.19972393, 0.16214189, 0.02372118, 0.03859398, 0.22102402, 0.2983135, 0.20927277, 0.15698941, 0.02379053, 0.03654579, 0.22357003, 0.30005386, 0.2059385, 0.16401409, 0.0239115, 0.036005, 0.21829069, 0.3077082, 0.20095564, 0.1660227, 0.02503521, 0.0363857, 0.21949922, 0.30300972, 0.19168569, 0.16681486, 0.02437472, 0.03671435, 0.21923421, 0.3006422, 0.20130073, 0.16389565, 0.02433161, 0.03573231, 0.22325483, 0.30256706, 0.20296416, 0.1664268, 0.02425283, 0.0365825, 0.22475842, 0.31016198, 0.19860187, 0.16734047, 0.02517781, 0.0375607, 0.24201238, 0.3075021, 0.18731597, 0.17066352, 0.02416281, 0.03692869, 0.23518404, 0.31557837, 0.20597093, 0.16324224, 0.02757173, 0.0419539, 0.23529398, 0.3106026, 0.21554367, 0.17124818, 0.02815363, 0.04282747, 0.22986841, 0.31503376, 0.20378925, 0.18384333, 0.02841478, 0.03914518, 0.22883886, 0.31333187, 0.19769886, 0.16719908, 0.02675267, 0.03944301, 0.21987309, 0.31274113, 0.21456428, 0.18325306, 0.02634615, 0.03943183, 0.21210656, 0.31416166, 0.21023083, 0.20092382, 0.02721209, 0.04288181, 0.21327531, 0.32596883, 0.20330669, 0.18328044, 0.02929898, 0.04023477, 0.21218802, 0.31431642, 0.18947627, 0.16164829, 0.02933358, 0.04258259, 0.21463138, 0.3154653, 0.19752102, 0.152826, 0.02894833, 0.04195891, 0.22196363, 0.31827566, 0.20061001, 0.16945095, 0.02961452, 0.04367816, 0.22530831, 0.32531548, 0.19474314, 0.17963411, 0.02977297, 0.04156816, 0.23212439, 0.31977174, 0.1841779, 0.18688507, 0.02930937, 0.04275, 0.22291355, 0.31806585, 0.19794549, 0.1788202, 0.0288573, 0.04275601, 0.21837625, 0.31925774, 0.20519, 0.17531899, 0.02873152, 0.04375007, 0.21037365, 0.32411867, 0.1944798, 0.1723732, 0.02820655, 0.04125025, 0.21812312, 0.31686074, 0.17151277, 0.17247641, 0.02709374, 0.04119696, 0.21187381, 0.31385788, 0.170395, 0.161556, 0.02670702, 0.04044111, 0.22458299, 0.31561735, 0.18452734, 0.16352591, 0.02724573, 0.04224899, 0.2275904, 0.3251107, 0.18151635, 0.1666289, 0.02870503, 0.04135382, 0.23660234, 0.31972936, 0.17454547, 0.16410954, 0.02743572, 0.04091569, 0.23810774, 0.3196707, 0.18429309, 0.1641314, 0.02801656, 0.03974628, 0.23399352, 0.31747463, 0.18931885, 0.16466786, 0.02807661, 0.04011153, 0.22127777, 0.32172385, 0.1782203, 0.15878536, 0.02841991, 0.03858823, 0.2271195, 0.3168299, 0.15831456, 0.1612882, 0.02703687, 0.03982814, 0.22752745, 0.3130972, 0.17123453, 0.15975225, 0.02727892, 0.03884, 0.22739492, 0.31429625, 0.18120782, 0.1557319, 0.02682454, 0.03951291, 0.22108054, 0.32185468, 0.17234568, 0.16066837, 0.02809584, 0.0387633, 0.2278709, 0.31427398, 0.1533162, 0.16006917, 0.02712317, 0.03822674, 0.22160822, 0.3100106, 0.1624391, 0.15241814, 0.02726143, 0.03849451, 0.22541505, 0.3119388, 0.17072037, 0.15136065, 0.02780047, 0.04000639, 0.21763262, 0.31923196, 0.15859789, 0.15025158, 0.0284344, 0.0395431, 0.22821677, 0.31441003, 0.14287566, 0.14657651, 0.02749225, 0.03990719, 0.22371915, 0.30903125, 0.15714066, 0.14514083, 0.02710498, 0.03869265, 0.2198726, 0.30950034, 0.16359009, 0.14628628, 0.027322, 0.0397434, 0.2128304, 0.31692556, 0.15907738, 0.14595376, 0.02806965, 0.03841773, 0.22056216, 0.31019753, 0.1447016, 0.14558542, 0.02719276, 0.03865323, 0.2174116, 0.30964956, 0.1555517, 0.13513106, 0.02739503, 0.03923783, 0.22184044, 0.31311524, 0.15763536, 0.13294144, 0.02748281, 0.04006789, 0.21962848, 0.32364854, 0.15877809, 0.12728927, 0.02821358, 0.03914905, 0.22684126, 0.31934696, 0.14939135, 0.12894914, 0.02708644, 0.03938192, 0.22063589, 0.31809872, 0.15590487, 0.12434785, 0.02693389, 0.03911692, 0.21913168, 0.31855005, 0.16123839, 0.12587485, 0.02669916, 0.03954507, 0.21577427, 0.32647672, 0.15735489, 0.12590916, 0.02745871, 0.03842795, 0.22307736, 0.3208649, 0.14442827, 0.12912965, 0.02672094, 0.03863791, 0.21725295, 0.32088253, 0.15978566, 0.12166549, 0.02690293, 0.03710433, 0.21856327, 0.3195297, 0.16116747, 0.11594498, 0.02661855, 0.03822835, 0.22019243, 0.32689416, 0.15559055, 0.11538452, 0.0273817, 0.0364447, 0.22482176, 0.3246566, 0.14306763, 0.11905964, 0.02644682, 0.03735699, 0.22273852, 0.3232539, 0.15502048, 0.11665337, 0.02684447, 0.03729474, 0.22508183, 0.32449633, 0.15833515, 0.11892325, 0.02688487, 0.03856368, 0.21723014, 0.33582953, 0.15814443, 0.1209816, 0.02791782, 0.03777079, 0.22148438, 0.32529217, 0.15611318, 0.12019116, 0.02736207, 0.03755324, 0.2214945, 0.32329476, 0.16683684, 0.11675207, 0.02721977, 0.03744887, 0.22398804, 0.32132733, 0.17311977, 0.11820129, 0.02751857, 0.03942055, 0.22310732, 0.32862967, 0.1732978, 0.12096775, 0.02848063, 0.03877226, 0.22936282, 0.3238181, 0.16591963, 0.12211706, 0.02699528, 0.03905414, 0.22461154, 0.3218692, 0.18018559, 0.1202267, 0.02697803, 0.03870774, 0.22598056, 0.32683876, 0.18544957, 0.1209208, 0.02713474, 0.04039117, 0.22421865, 0.33274093, 0.1807156, 0.11736881, 0.02760847, 0.03874759, 0.2320422, 0.3260906, 0.16891965, 0.12002098, 0.02669771, 0.03904481, 0.22685617, 0.3243806, 0.179709, 0.11328279, 0.02711089, 0.03961915, 0.23378465, 0.3245829, 0.18496983, 0.11889567, 0.02734051, 0.04150129, 0.2342669, 0.3324476, 0.18269628, 0.12138855, 0.02793155, 0.03952489, 0.23431222, 0.32610735, 0.16859904, 0.123479, 0.02701109, 0.04034341, 0.23139288, 0.3246612, 0.18132657, 0.11893614, 0.02723063, 0.03996445, 0.23567496, 0.3226353, 0.18357809, 0.11969917, 0.02756366, 0.04164242, 0.22971067, 0.32762462, 0.17724113, 0.11615843, 0.02779995, 0.039491, 0.23355919, 0.32000127, 0.16276851, 0.12003291, 0.02685963, 0.03996293, 0.23159789, 0.32313633, 0.17543462, 0.11505312, 0.02702908, 0.03971056, 0.23041306, 0.31911317, 0.18296535, 0.11797071, 0.02741227, 0.04160531, 0.22800992, 0.3240909, 0.17858055, 0.11661749, 0.02779311, 0.03961552, 0.23310149, 0.31882855, 0.16810939, 0.1161084, 0.02701804, 0.03982886, 0.23408471, 0.3156075, 0.18060489, 0.11665963, 0.02681211, 0.03943748, 0.24151035, 0.3175465, 0.18445055, 0.1175819, 0.02709799, 0.04117927, 0.23380214, 0.3262351, 0.1790416, 0.11651757, 0.02754783, 0.03927288, 0.23755455, 0.31932527, 0.16953674, 0.11649966, 0.02673351, 0.03985811, 0.23393843, 0.3189311, 0.17990904, 0.10932428, 0.0268284, 0.03960284, 0.23513089, 0.3164241, 0.18255676, 0.11004264, 0.02669311, 0.04118545, 0.23258905, 0.3248396, 0.17987533, 0.11284713, 0.02724507, 0.03944672, 0.23738536, 0.3205318, 0.16664603, 0.11762201, 0.02662594, 0.03970075, 0.23341194, 0.32145774, 0.17952918, 0.11457742, 0.02686225, 0.03965699, 0.23802969, 0.32365572, 0.1886788, 0.11698342, 0.02671148, 0.04120832, 0.23526841, 0.33135432, 0.18199015, 0.11483906, 0.02706086, 0.03823506, 0.23763077, 0.32281828, 0.16955248, 0.11622929, 0.02600863, 0.0382465, 0.23082544, 0.32101163, 0.17921989, 0.11131684, 0.02575757, 0.03865954, 0.24151525, 0.32272285, 0.18513544, 0.11305156, 0.02573038, 0.03929182, 0.23544945, 0.3295247, 0.17773679, 0.11172563, 0.0261221, 0.03732846, 0.23538157, 0.32239762, 0.16429213, 0.11096558, 0.0257597, 0.03804069, 0.23295878, 0.31942087, 0.17674166, 0.10540211, 0.02550169, 0.0370376, 0.23525895, 0.3193103, 0.18209116, 0.10689329, 0.02561823, 0.03863232, 0.23333053, 0.3225234, 0.17809774, 0.10645784, 0.02658344, 0.03727832, 0.24265483, 0.31792453, 0.16816367, 0.11033127, 0.02582697, 0.03739826, 0.23562565, 0.315713, 0.17757842, 0.10397191, 0.02573798, 0.03707542, 0.22868165, 0.3152368, 0.18294087, 0.10891147, 0.02586052, 0.03870061, 0.22259876, 0.32228684, 0.17806731, 0.1060505, 0.02655064, 0.03720283, 0.2294756, 0.31802547, 0.17021391, 0.10527591, 0.025474, 0.03754366, 0.22447062, 0.3185506, 0.18329836, 0.10280324, 0.02545473, 0.03696052, 0.22102031, 0.31703347, 0.18771043, 0.10191147, 0.02542124, 0.03851741, 0.21862018, 0.32516724, 0.182392, 0.1016141, 0.02649525, 0.03746782, 0.22923283, 0.32139003, 0.17001176, 0.1047023, 0.02568491, 0.03804602, 0.22321244, 0.3185103, 0.18016118, 0.09988985, 0.02560312, 0.03740431, 0.22675346, 0.31837496, 0.18602373, 0.10359688, 0.02573283, 0.03909607, 0.22049825, 0.3268348, 0.18133304, 0.10599378, 0.02649911, 0.03753229, 0.22599094, 0.32012558, 0.17033322, 0.10512879, 0.0255916, 0.03793397, 0.22276473, 0.3182789, 0.1827194, 0.1017529, 0.02557223, 0.03755202, 0.22709861, 0.31921083, 0.1880948, 0.1051335, 0.02588356, 0.03873258, 0.22153607, 0.32621804, 0.18292446, 0.10579432, 0.02666621, 0.03716953, 0.22822012, 0.32213056, 0.17143421, 0.10690159, 0.02583598, 0.03759128, 0.22010839, 0.31980732, 0.18024775, 0.10329639, 0.02597792, 0.03751872, 0.22033256, 0.31893265, 0.18402712, 0.10434894, 0.02615882, 0.03853332, 0.21809974, 0.3290933, 0.17985049, 0.10602432, 0.02714344, 0.03696615, 0.22740513, 0.32426333, 0.16771027, 0.10592371, 0.02666008, 0.03742522, 0.222492, 0.3225817, 0.1798826, 0.10275225, 0.02672404, 0.03719616, 0.22191551, 0.32454863, 0.18387108, 0.10613345, 0.02637072, 0.03832857, 0.21428531, 0.33063492, 0.18240342, 0.10462549, 0.02719028, 0.03751582, 0.22145866, 0.3265682, 0.16810821, 0.10661091, 0.02619063, 0.03899273, 0.22107041, 0.32679334, 0.18383063, 0.10357027, 0.02701082, 0.03859948, 0.22727399, 0.32981056, 0.18673952, 0.10769235, 0.02704654, 0.03953565, 0.22381987, 0.337121, 0.18333082, 0.10707725, 0.02787313, 0.03780091, 0.2250488, 0.32872894, 0.17382295, 0.10874357, 0.02677431, 0.03870397, 0.22181569, 0.32893118, 0.1863565, 0.10633592, 0.02697509, 0.0384533, 0.22561516, 0.3290515, 0.19054115, 0.10710456, 0.0267986, 0.03950426, 0.21996711, 0.33479735, 0.18536808, 0.10999953, 0.02790705, 0.03815969, 0.22230625, 0.3260122, 0.1718945, 0.11334941, 0.02654442, 0.03886751, 0.21675245, 0.32327062, 0.18474017, 0.10545297, 0.026652, 0.03937443, 0.21574558, 0.321123, 0.1864962, 0.10733417, 0.02669351, 0.04015343, 0.21121292, 0.32684988, 0.18105373, 0.10771828, 0.02744228, 0.03847402, 0.21518362, 0.3211827, 0.16794582, 0.10617882, 0.02698846, 0.03893588, 0.21083345, 0.3216891, 0.17827252, 0.10380369, 0.02654587, 0.03907498, 0.21227832, 0.32106456, 0.18224213, 0.10468636, 0.02642287, 0.04061442, 0.2076225, 0.32705453, 0.17802797, 0.10444221, 0.02723178, 0.03871167, 0.21462937, 0.31973755, 0.1655694, 0.10674345, 0.02637917, 0.03900757, 0.20948276, 0.31980252, 0.17801347, 0.1036853, 0.02669097, 0.0390789, 0.21258564, 0.31732932, 0.1817654, 0.10390691, 0.02644769, 0.04056549, 0.20590872, 0.32460195, 0.17873736, 0.10519429, 0.02745144, 0.03862446, 0.21540278, 0.3160882, 0.16722633, 0.10735184, 0.02645958, 0.03920723, 0.21019965, 0.31623325, 0.17587012, 0.10218596, 0.02639842, 0.03867697, 0.2119634, 0.31478566, 0.18130279, 0.10356481, 0.02635367, 0.03999789, 0.20758979, 0.32110953, 0.17761306, 0.10117113, 0.0275067, 0.03783391, 0.2138765, 0.3140468, 0.16607659, 0.10290844, 0.02624879, 0.03770809, 0.20647526, 0.31130746, 0.17623943, 0.09828849, 0.02618412, 0.037513, 0.2078601, 0.30869335, 0.1842232, 0.10167062, 0.02628554, 0.03875724, 0.20147766, 0.31449965, 0.177384, 0.09902123, 0.0267353, 0.03718365, 0.21059223, 0.3097287, 0.16308594, 0.10151118, 0.02578036, 0.03795676, 0.20592894, 0.30778846, 0.17676786, 0.09721102, 0.02546622, 0.03730117, 0.20583276, 0.3044515, 0.18144938, 0.09841236, 0.02547021, 0.03811483, 0.20096873, 0.31252596, 0.1775524, 0.09892997, 0.02617816, 0.03705441, 0.21222366, 0.30701017, 0.16163631, 0.1008736, 0.02502675, 0.03667679, 0.20442045, 0.3052758, 0.17267987, 0.09717938, 0.02470427, 0.03626746, 0.20508778, 0.30272704, 0.17544769, 0.10165525, 0.02461395, 0.03737472, 0.20034094, 0.3108419, 0.16725276, 0.09966577, 0.02540345, 0.0359223, 0.20792302, 0.30414325, 0.15609887, 0.10132967, 0.0244399, 0.03679997, 0.20063141, 0.30393624, 0.16867374, 0.09939008, 0.02408009, 0.03594895, 0.2018699, 0.2977905, 0.17197497, 0.10312775, 0.02414889, 0.03711118, 0.20037158, 0.30801052, 0.17166623, 0.10142642, 0.02458564, 0.03517919, 0.20641437, 0.30368805, 0.15706696, 0.09929794, 0.02334681, 0.0353802, 0.20005931, 0.30287477, 0.16639353, 0.09395628, 0.02339874, 0.03483109, 0.19786148, 0.29876631, 0.17577755, 0.09831411, 0.02328829, 0.03559927, 0.1957049, 0.3042797, 0.16892593, 0.09666658, 0.02388768, 0.03434601, 0.20352384, 0.30005184, 0.15988429, 0.09872309, 0.02246601, 0.03342898, 0.1912077, 0.30001435, 0.1600337, 0.09127491, 0.02212894, 0.0326396, 0.19132021, 0.2975842, 0.16283433, 0.0929814, 0.02139409, 0.03295685, 0.18486315, 0.30673248, 0.15649696, 0.09285026, 0.02194413, 0.03250311, 0.19894621, 0.30357054, 0.14415915, 0.09699451, 0.02130366, 0.03234187, 0.191818, 0.30336696, 0.15578005, 0.09338672, 0.02150997, 0.03232552, 0.18953736, 0.30196968, 0.15968248, 0.09477408, 0.02118129, 0.03332518, 0.18824856, 0.30852628, 0.15369645, 0.09220699, 0.02184955, 0.03234496, 0.1983899, 0.30521113, 0.13766417, 0.09395259, 0.02089727, 0.03238422, 0.1912762, 0.3035551, 0.14673172, 0.0867774, 0.02081741, 0.0322019, 0.19070761, 0.3010123, 0.15464894, 0.09104035, 0.02079206, 0.03291261, 0.1849464, 0.30652723, 0.14839825, 0.09039076, 0.02144956, 0.03215683, 0.19817108, 0.30291215, 0.14147697, 0.09468988, 0.02095301, 0.03194028, 0.1918451, 0.30412123, 0.16303904, 0.09451907, 0.02131245, 0.03191468, 0.1884758, 0.30081722, 0.16581115, 0.09868331, 0.02160008, 0.0328497, 0.18569605, 0.3108187, 0.1606783, 0.09735371, 0.02241505, 0.03222811, 0.19635011, 0.3057847, 0.14786577, 0.09927227, 0.02186546, 0.03299158, 0.19332826, 0.30575472, 0.1598207, 0.09636854, 0.02198836, 0.03253957, 0.18909194, 0.30179787, 0.16401915, 0.09819659, 0.02164153, 0.03338986, 0.18402755, 0.30879104, 0.15995985, 0.09551671, 0.02238033, 0.03243335, 0.19428405, 0.30608475, 0.14694874, 0.0970419, 0.02168986, 0.03249956, 0.19127567, 0.30637908, 0.15776804, 0.09294873, 0.02174502, 0.03204977, 0.19265413, 0.3046827, 0.15856893, 0.09411522, 0.02164191, 0.03267077, 0.18657364, 0.30966452, 0.15396021, 0.09187599, 0.02236264, 0.0315835, 0.19316305, 0.30615804, 0.14608757, 0.0932679, 0.02162764, 0.03175949, 0.18687092, 0.30599722, 0.15852283, 0.09085294, 0.02191407, 0.0314162, 0.18624079, 0.30564466, 0.16170941, 0.09423364, 0.02187475, 0.03254287, 0.18454316, 0.31210536, 0.15931474, 0.0933319, 0.02250754, 0.03231055, 0.19620298, 0.30936113, 0.14916706, 0.09382217, 0.02180659, 0.03317428, 0.18854222, 0.31002718, 0.16198905, 0.09184857, 0.02200843, 0.0325062, 0.18929292, 0.30830523, 0.16631837, 0.09470381, 0.02210237, 0.03288275, 0.1830508, 0.31691447, 0.16309227, 0.09443182, 0.02271575, 0.03267488, 0.19178613, 0.31182447, 0.15135363, 0.09668578, 0.02209033, 0.03243302, 0.18398929, 0.31121802, 0.16314392, 0.09377651, 0.02238802, 0.03186425, 0.18595366, 0.3092904, 0.16703999, 0.0971094, 0.02198021, 0.03263931, 0.18240903, 0.31500047, 0.16581875, 0.09478623, 0.0229297, 0.03176555, 0.19248107, 0.3109769, 0.15401597, 0.09601753, 0.02188699, 0.03171243, 0.1787969, 0.30922922, 0.16516086, 0.09120619, 0.02207655, 0.03152029, 0.17968369, 0.3068422, 0.16340367, 0.0890811, 0.02176134, 0.03237534, 0.17574221, 0.31403944, 0.15720296, 0.0895163, 0.02254745, 0.03186305, 0.19025008, 0.31012473, 0.14884618, 0.09308182, 0.02193322, 0.03210995, 0.18553174, 0.31037676, 0.16221961, 0.09168498, 0.02226092, 0.03235026, 0.18696992, 0.30677545, 0.16973694, 0.09236018, 0.02200341, 0.03276983, 0.18190788, 0.31229606, 0.16385108, 0.08807324, 0.02266896, 0.03174217, 0.19527775, 0.31017926, 0.15329044, 0.09127619, 0.02182768, 0.03210092, 0.18905246, 0.3109579, 0.167732, 0.09104087, 0.02213721, 0.03209419, 0.19068463, 0.3093283, 0.1742799, 0.09374159, 0.02187492, 0.03285185, 0.18655549, 0.31504, 0.16830964, 0.09031706, 0.022594, 0.03191422, 0.19708614, 0.30997887, 0.15584883, 0.09355385, 0.02172162, 0.03186668, 0.18984225, 0.3092778, 0.16799271, 0.09271367, 0.02222562, 0.03166285, 0.19119787, 0.30651596, 0.16989084, 0.09554709, 0.02208139, 0.03258337, 0.18779695, 0.31350306, 0.16474047, 0.09393886, 0.02279206, 0.03223585, 0.19769444, 0.30748203, 0.1513376, 0.09580902, 0.02186484, 0.03227619, 0.19085181, 0.3076236, 0.16327934, 0.09263021, 0.02219515, 0.03186637, 0.1874747, 0.30312157, 0.16100197, 0.09579379, 0.02217774, 0.03252949, 0.18404725, 0.30926502, 0.16283935, 0.09344734, 0.0226906, 0.03171707, 0.19633879, 0.30551174, 0.14809842, 0.09407876, 0.02181919, 0.03159833, 0.1872229, 0.30537564, 0.16156884, 0.09361942, 0.02201527, 0.03147013, 0.18706903, 0.3034997, 0.16446812, 0.09523654, 0.02185489, 0.03235058, 0.18017094, 0.31106147, 0.16134064, 0.093528, 0.02249524, 0.03133876, 0.1896229, 0.3063319, 0.14713037, 0.09466953, 0.02142995, 0.03088953, 0.1813517, 0.3046975, 0.16112626, 0.09210602, 0.02167072, 0.03109848, 0.18241501, 0.30045605, 0.16496208, 0.09495308, 0.02155143, 0.03188678, 0.17823938, 0.30879173, 0.16331214, 0.09180383, 0.02230037, 0.03132486, 0.19248183, 0.30530915, 0.14955372, 0.09364975, 0.02148375, 0.03168203, 0.18612802, 0.30479592, 0.16244298, 0.09121422, 0.02180287, 0.03168281, 0.18451913, 0.3019398, 0.16640756, 0.09343126, 0.02159702, 0.03216273, 0.18180747, 0.30731508, 0.16265222, 0.09186547, 0.02218604, 0.0312338, 0.19096807, 0.30199385, 0.15054613, 0.09201062, 0.02143698, 0.03106568, 0.18483528, 0.30151638, 0.16211498, 0.09044085, 0.02153018, 0.03128372, 0.1862923, 0.296513, 0.1648064, 0.09234189, 0.0213697, 0.03192958, 0.17630152, 0.3069151, 0.15837093, 0.08927813, 0.02179238, 0.03136394, 0.18867594, 0.30138648, 0.14744715, 0.09178866, 0.02110063, 0.03112421, 0.18134296, 0.30053192, 0.16102208, 0.09030025, 0.02150192, 0.03104673, 0.179597, 0.29866043, 0.16509512, 0.09267242, 0.02141698, 0.03161233, 0.1747673, 0.306108, 0.16012383, 0.09104644, 0.02177275, 0.03107292, 0.18744604, 0.3012017, 0.14706878, 0.0933957, 0.02118978, 0.03112899, 0.18164575, 0.30029988, 0.16092004, 0.09105473, 0.02163215, 0.03100017, 0.18267855, 0.29762504, 0.16488929, 0.09356351, 0.02131969, 0.03194987, 0.18159416, 0.3064268, 0.16093518, 0.09192435, 0.02179514, 0.03107545, 0.19054416, 0.30187178, 0.14664449, 0.09321065, 0.02089274, 0.03125878, 0.18185155, 0.30096158, 0.15738265, 0.09155411, 0.02129887, 0.03097789, 0.17746419, 0.29811788, 0.16054173, 0.09272411, 0.02095854, 0.0314488, 0.17306834, 0.30581003, 0.15757482, 0.09069375, 0.02173158, 0.03111804, 0.18586275, 0.30187237, 0.14735565, 0.09283137, 0.0208808, 0.03140421, 0.18007179, 0.30245763, 0.16175994, 0.09174745, 0.02124845, 0.03104674, 0.17553852, 0.29663923, 0.16567776, 0.09462573, 0.02112561, 0.03164253, 0.1719771, 0.30462113, 0.16154066, 0.09339974, 0.02165387, 0.03094119, 0.17933773, 0.2992994, 0.15144506, 0.09694447, 0.02086962, 0.03126948, 0.1737424, 0.30141327, 0.16485849, 0.09427289, 0.02108349, 0.03092423, 0.17621318, 0.30177227, 0.16900861, 0.09589746, 0.02094794, 0.03145552, 0.17122641, 0.30816194, 0.16533487, 0.09409059, 0.02107567, 0.03033947, 0.18033281, 0.30093542, 0.15391353, 0.09684888, 0.02030094, 0.03093266, 0.17751607, 0.3016619, 0.16789047, 0.09372627, 0.02087174, 0.03061206, 0.17769273, 0.29787487, 0.16877617, 0.09839416, 0.02075717, 0.0313653, 0.17223074, 0.3034265, 0.1650531, 0.09630383, 0.02137364, 0.03048235, 0.18306306, 0.2992906, 0.15253074, 0.09681485, 0.02048093, 0.03083915, 0.17692548, 0.30029622, 0.16669749, 0.09373806, 0.02105572, 0.03092143, 0.17422134, 0.29589424, 0.16925728, 0.09768052, 0.02077235, 0.03160596, 0.17010465, 0.30187982, 0.16414104, 0.0958039, 0.02115377, 0.03048574, 0.18005921, 0.29821056, 0.15144022, 0.0973725, 0.02036539, 0.03077745, 0.17395401, 0.29958892, 0.16732717, 0.09603942, 0.02099449, 0.0308335, 0.17493036, 0.29751226, 0.17022625, 0.09750593, 0.02068146, 0.03149942, 0.1726726, 0.3077261, 0.16852173, 0.09426639, 0.02104737, 0.03030153, 0.18309309, 0.30126294, 0.15054508, 0.09559188, 0.02003434, 0.03015245, 0.17724918, 0.29962695, 0.16455857, 0.09355646, 0.02052846, 0.03018133, 0.1739042, 0.29666635, 0.17025545, 0.09663276, 0.02043898, 0.03102906, 0.17245734, 0.3050996, 0.16663462, 0.09580351, 0.02118749, 0.03030257, 0.18421637, 0.3010249, 0.15426344, 0.09668855, 0.02037124, 0.03029841, 0.1749245, 0.29989716, 0.16515446, 0.09432062, 0.02108162, 0.03031866, 0.17324701, 0.2960389, 0.16810577, 0.09701736, 0.02081593, 0.03120422, 0.16919234, 0.30312806, 0.16564317, 0.09456185, 0.02143062, 0.03044981, 0.18056805, 0.29704386, 0.15328717, 0.09530332, 0.02058946, 0.03045909, 0.17447522, 0.29664084, 0.1677498, 0.09322618, 0.02112656, 0.03050397, 0.17273088, 0.29424918, 0.17084447, 0.09518944, 0.02083343, 0.03132935, 0.17113826, 0.30365458, 0.16620663, 0.09331255, 0.02101676, 0.03011023, 0.17994007, 0.29837358, 0.15228775, 0.09417064, 0.02024059, 0.03013888, 0.17239396, 0.29800132, 0.1644536, 0.09101359, 0.02087094, 0.02995782, 0.17441057, 0.29361394, 0.16978294, 0.09401806, 0.02084242, 0.03070021, 0.17032771, 0.29896784, 0.16416484, 0.09154918, 0.02126427, 0.02990117, 0.18008102, 0.29420385, 0.1538751, 0.09518272, 0.02116378, 0.03061845, 0.17415124, 0.29510668, 0.16375668, 0.09456739, 0.02161901, 0.03037934, 0.17085151, 0.2946461, 0.16845535, 0.09542555, 0.02123048, 0.03089087, 0.1676996, 0.30232918, 0.15676163, 0.09193758, 0.02115583, 0.0297703, 0.17591424, 0.2970353, 0.14915557, 0.09305481, 0.02055722, 0.0299881, 0.16840853, 0.29939967, 0.16573846, 0.09043366, 0.02091204, 0.02978544, 0.16518366, 0.29813915, 0.17045058, 0.09299932, 0.02086937, 0.03049461, 0.16040073, 0.3044645, 0.16387029, 0.08924496, 0.02096372, 0.02950625, 0.17107458, 0.29818273, 0.14864568, 0.09056265, 0.02023365, 0.02951981, 0.16271256, 0.29778096, 0.1625362, 0.08734097, 0.02058823, 0.02936764, 0.16274598, 0.29403177, 0.16568534, 0.08939233, 0.02039495, 0.02975195, 0.15917826, 0.30061412, 0.1607884, 0.0875231, 0.02067314, 0.02901999, 0.16935638, 0.29535115, 0.14632995, 0.08943052, 0.01993572, 0.02915658, 0.16209772, 0.295481, 0.1606557, 0.0872265, 0.0204995, 0.02951834, 0.16284104, 0.29352894, 0.16468512, 0.08845246, 0.02038174, 0.0302397, 0.1595832, 0.3007246, 0.16116148, 0.08651523, 0.02082393, 0.02960633, 0.17022765, 0.2958136, 0.14760211, 0.08900025, 0.02012283, 0.0295911, 0.16309838, 0.29674312, 0.16264261, 0.086946, 0.02058461, 0.02954989, 0.16519114, 0.29392034, 0.16681476, 0.08981638, 0.02074973, 0.03094399, 0.16499476, 0.30399582, 0.16309431, 0.08757678, 0.02120001, 0.02997694, 0.17741376, 0.2985297, 0.14863223, 0.08778115, 0.0202406, 0.03021635, 0.1720297, 0.29866195, 0.16312581, 0.08637878, 0.0207512, 0.03064995, 0.17110947, 0.2951531, 0.1675026, 0.08946799, 0.02047265, 0.03151989, 0.16639952, 0.30251744, 0.16261452, 0.08750666, 0.02099474, 0.0302536, 0.17444628, 0.29507735, 0.15010771, 0.08868171, 0.02015191, 0.02998132, 0.1689285, 0.2966772, 0.1654555, 0.08726055, 0.02063028, 0.03015188, 0.16741888, 0.29477945, 0.16866006, 0.0894519, 0.02061394, 0.03116431, 0.16311622, 0.30066347, 0.16349125, 0.08682053, 0.02100065, 0.03008418, 0.17464451, 0.2966707, 0.1524597, 0.08831815, 0.02015142, 0.02995984, 0.167049, 0.29597107, 0.16502924, 0.08597404, 0.02064863, 0.02980911, 0.16520657, 0.2917399, 0.1688405, 0.08844125, 0.02051176, 0.0303483, 0.16123033, 0.29995075, 0.16549978, 0.08610353, 0.02084452, 0.02931836, 0.17186192, 0.2955171, 0.15044345, 0.08851697, 0.02004512, 0.02933443, 0.16498192, 0.29597917, 0.16509426, 0.08644044, 0.0205524, 0.02930703, 0.1639751, 0.29361573, 0.16732638, 0.0891085, 0.02045907, 0.02992048, 0.15887712, 0.29885346, 0.16229393, 0.08739035, 0.02080533, 0.02905443, 0.16878611, 0.29290074, 0.14923045, 0.08918721, 0.02009376, 0.02929456, 0.16349263, 0.29404306, 0.16383663, 0.08773651, 0.02061742, 0.02930609, 0.16159229, 0.29183087, 0.16780683, 0.08993071, 0.02053848, 0.02995536, 0.15866436, 0.29858702, 0.1648144, 0.08844539, 0.02073429, 0.0291903, 0.16822398, 0.29393578, 0.15117127, 0.09193343, 0.02004115, 0.02919496, 0.16092847, 0.29345584, 0.16462149, 0.08851466, 0.0206018, 0.02918009, 0.16076545, 0.29050788, 0.16862237, 0.0907753, 0.02054958, 0.02992895, 0.15927099, 0.29837412, 0.16588642, 0.08883955, 0.02092529, 0.02917652, 0.17009254, 0.29279417, 0.15130736, 0.09019269, 0.02019745, 0.02923627, 0.16281821, 0.29282612, 0.16450451, 0.08917104, 0.0206116, 0.02922651, 0.16204664, 0.29025304, 0.17053263, 0.09121852, 0.02021242, 0.02970145, 0.15678352, 0.29779473, 0.16485307, 0.0895735, 0.02108049, 0.02942047, 0.17212005, 0.29409578, 0.15410727, 0.09118541, 0.02017988, 0.02962391, 0.16456491, 0.29508117, 0.16669163, 0.08951762, 0.02068939, 0.02936278, 0.16250946, 0.29145375, 0.16965798, 0.09129497, 0.02065601, 0.03012814, 0.15911643, 0.29892847, 0.16718565, 0.08936335, 0.0209444, 0.02952375, 0.1716774, 0.29417443, 0.1538152, 0.09124809, 0.02008998, 0.02960057, 0.16470462, 0.29408285, 0.16758981, 0.09028347, 0.02057675, 0.02956606, 0.1631149, 0.29154554, 0.17271331, 0.09298918, 0.02047513, 0.03018337, 0.15878381, 0.2983461, 0.16770595, 0.09096315, 0.02088563, 0.02946638, 0.1692852, 0.2935697, 0.15377006, 0.09209477, 0.02010984, 0.02953654, 0.1639318, 0.29428813, 0.16687888, 0.09022872, 0.02056919, 0.02936408, 0.16320424, 0.29079896, 0.16938835, 0.09164725, 0.02049816, 0.03011151, 0.15976194, 0.29858947, 0.16537929, 0.0895343, 0.02086871, 0.0294632, 0.17097375, 0.29361245, 0.15238148, 0.0912777, 0.02014926, 0.02961298, 0.1658027, 0.2948968, 0.16668332, 0.08842473, 0.02072367, 0.02961214, 0.16493852, 0.29191133, 0.17199293, 0.09035124, 0.02056599, 0.0303053, 0.16126072, 0.29930562, 0.16786632, 0.08931259, 0.02091234, 0.02963378, 0.17113821, 0.29412502, 0.15466848, 0.09163319, 0.01995849, 0.02948934, 0.1652272, 0.29512167, 0.16814244, 0.08975343, 0.02041015, 0.02923382, 0.16376391, 0.29122955, 0.17031147, 0.09184964, 0.02031803, 0.02989642, 0.16017775, 0.29904494, 0.16687067, 0.08928525, 0.02089458, 0.02929577, 0.170971, 0.2948224, 0.15350084, 0.09186788, 0.02009946, 0.02939156, 0.16393225, 0.2946139, 0.16809231, 0.08900715, 0.02060812, 0.02924244, 0.16341834, 0.29282114, 0.1701312, 0.09092117, 0.02055598, 0.0299511, 0.16074403, 0.30026025, 0.16419448, 0.08912264, 0.02083104, 0.02945925, 0.17241696, 0.29616544, 0.1545513, 0.09326676, 0.01999156, 0.02945761, 0.16439173, 0.29718265, 0.16900648, 0.09228664, 0.02058255, 0.02949049, 0.16587745, 0.29210955, 0.16995549, 0.09341907, 0.02037408, 0.03017853, 0.16181551, 0.29956394, 0.1678298, 0.09170943, 0.02066878, 0.02959466, 0.17311895, 0.29608133, 0.15381509, 0.09424307, 0.01977383, 0.02949844, 0.16617762, 0.2965326, 0.16918293, 0.09216233, 0.02042586, 0.0294959, 0.16512461, 0.2918584, 0.17336431, 0.09370985, 0.0201715, 0.02963082, 0.16042174, 0.29793212, 0.16917838, 0.09154323, 0.02076035, 0.02915429, 0.1692498, 0.2931792, 0.1530779, 0.09314646, 0.01984689, 0.02871015, 0.16123012, 0.29343033, 0.16583611, 0.09219901, 0.02046758, 0.0285164, 0.16218607, 0.29042897, 0.16948716, 0.09349032, 0.02045246, 0.02951949, 0.15995093, 0.2965106, 0.16360442, 0.09355626, 0.02083032, 0.02917841, 0.17193669, 0.2930094, 0.1474228, 0.09457655, 0.02001441, 0.02922581, 0.16363838, 0.29316726, 0.16289589, 0.09287399, 0.0206332, 0.02925152, 0.1630684, 0.2897847, 0.16614962, 0.09591305, 0.02062235, 0.03000852, 0.16258948, 0.29919243, 0.16353223, 0.0946794, 0.02103788, 0.02926709, 0.17337002, 0.29526064, 0.151583, 0.09604003, 0.02028927, 0.02935015, 0.16639678, 0.29551008, 0.16635196, 0.09362557, 0.02076571, 0.02953446, 0.16527219, 0.29256725, 0.16937207, 0.09608556, 0.02064177, 0.03001101, 0.16246487, 0.30096856, 0.1662484, 0.09533294, 0.02101077, 0.02943275, 0.17289989, 0.29553458, 0.15350944, 0.09749329, 0.02024724, 0.02946776, 0.1666789, 0.2958707, 0.16739188, 0.09613374, 0.02089052, 0.02953047, 0.16800125, 0.29170996, 0.17161795, 0.09846928, 0.02101547, 0.03019983, 0.16415551, 0.29931888, 0.16817044, 0.09679379, 0.02161504, 0.03031461, 0.17382582, 0.29753062, 0.15747696, 0.09756057, 0.02088192, 0.03046731, 0.16828649, 0.29723886, 0.17110978, 0.09486984, 0.02132159, 0.03002791, 0.16642056, 0.29237285, 0.17442754, 0.09832728, 0.02119782, 0.03075569, 0.1628673, 0.2995503, 0.17062774, 0.0969151, 0.02147705, 0.03019986, 0.17172463, 0.29572767, 0.15742245, 0.09699392, 0.02074598, 0.03039386, 0.16396028, 0.29718754, 0.17252533, 0.09370266, 0.02134888, 0.03031196, 0.16027728, 0.29741672, 0.17502724, 0.09599356, 0.02126061, 0.03143806, 0.15889673, 0.3061053, 0.16957183, 0.09404103, 0.02155982, 0.03073265, 0.16814058, 0.30092546, 0.15415291, 0.09723885, 0.02038609, 0.03026886, 0.16310865, 0.30111325, 0.16856839, 0.09479965, 0.02112405, 0.03057477, 0.16067076, 0.30346888, 0.17288885, 0.09731544, 0.02101796, 0.03095126, 0.15289627, 0.31153604, 0.1692508, 0.09450907, 0.02149208, 0.03034655, 0.1562741, 0.3022382, 0.15681706, 0.0956405, 0.02053445, 0.03057809, 0.1427114, 0.30989605, 0.16955434, 0.09086402, 0.02040971, 0.03022508, 0.14063767, 0.3061569, 0.1744876, 0.09030148, 0.02043947, 0.03048489, 0.12491794, 0.3105204, 0.1699039, 0.08841667, 0.01994427, 0.03028167, 0.13026717, 0.3003444, 0.15276682, 0.08635393, 0.01853555, 0.02904342, 0.12182738, 0.29836592, 0.16705747, 0.0828056, 0.0184873, 0.02800208, 0.11697702, 0.28586888, 0.1564487, 0.08469266, 0.01881962, 0.02721742, 0.11561812, 0.29460233, 0.1503426, 0.08506177, 0.01953456, 0.02699458, 0.13482527, 0.29408562, 0.13285112, 0.08465387, 0.01835561, 0.02702377, 0.12974215, 0.2928449, 0.13865273, 0.08067062, 0.01879971, 0.02682836, 0.123949, 0.28918207, 0.14380838, 0.08312511, 0.01940425, 0.02703718, 0.12867254, 0.296995, 0.1391565, 0.07955904, 0.0198802, 0.02664768, 0.13758263, 0.2958257, 0.12705694, 0.08239371, 0.01888505, 0.02681397, 0.13232607, 0.29497686, 0.14017162, 0.07964559, 0.01979946, 0.02715836, 0.13073854, 0.28815398, 0.14526986, 0.08302438, 0.01924667, 0.02722765, 0.12956858, 0.29571435, 0.1443006, 0.08356703, 0.01989091, 0.02743541, 0.14375454, 0.2945494, 0.1325233, 0.08450247, 0.01911684, 0.02724439, 0.13862616, 0.29218417, 0.14336245, 0.08232777, 0.01947824, 0.02675347, 0.13850303, 0.28875235, 0.14662668, 0.08317498, 0.01949494, 0.02736114, 0.13750648, 0.2976134, 0.14591317, 0.0837602, 0.01986362, 0.02716549, 0.14459822, 0.29553482, 0.13357578, 0.08423013, 0.01874491, 0.02629651, 0.13547394, 0.29315582, 0.14739794, 0.08156572, 0.01911231, 0.0257655, 0.13470255, 0.28690317, 0.15179072, 0.08333687, 0.01910883, 0.0264509, 0.13055465, 0.29418108, 0.14834379, 0.08174275, 0.01977528, 0.02660668, 0.14318731, 0.29186985, 0.13450028, 0.08283681, 0.01868076, 0.02631349, 0.13609187, 0.28669062, 0.14585094, 0.07865357, 0.01931236, 0.02641947, 0.1364217, 0.28298178, 0.15132771, 0.08075141, 0.01951542, 0.02682032, 0.13594335, 0.2901858, 0.14975172, 0.0788421, 0.0198971, 0.02660082, 0.14586605, 0.28952003, 0.1344856, 0.07984976, 0.01881527, 0.02634847, 0.1377276, 0.28742656, 0.1467616, 0.07742349, 0.01923439, 0.02646769, 0.13747406, 0.2824988, 0.15037617, 0.0783907, 0.01897787, 0.02675546, 0.13397077, 0.2902717, 0.14693284, 0.07936285, 0.01950191, 0.02718561, 0.1451499, 0.29118744, 0.13400835, 0.07996634, 0.01834093, 0.02668097, 0.1384213, 0.28868124, 0.1442924, 0.07693137, 0.01911524, 0.02660414, 0.13621381, 0.28211534, 0.14436452, 0.07776476, 0.01874608, 0.02635783, 0.13262199, 0.28959304, 0.14057238, 0.07771432, 0.01944282, 0.02694067, 0.14435475, 0.2881879, 0.12579711, 0.0791878, 0.01851742, 0.02638042, 0.1347491, 0.28648442, 0.1402387, 0.07778938, 0.01902127, 0.02655056, 0.13609457, 0.28277636, 0.1418729, 0.07967301, 0.01873342, 0.02698786, 0.13046272, 0.290744, 0.13936765, 0.07869885, 0.01939517, 0.02714656, 0.1428937, 0.28977835, 0.12708874, 0.08015922, 0.01839535, 0.02658132, 0.13650489, 0.28628358, 0.13826652, 0.07656527, 0.0190668, 0.02618001, 0.13736962, 0.280904, 0.1417785, 0.07939972, 0.01885762, 0.02669254, 0.13347529, 0.29025066, 0.14102654, 0.07952588, 0.01945686, 0.02701864, 0.14475109, 0.28782356, 0.12833309, 0.08188236, 0.01857907, 0.02647095, 0.13683864, 0.2873574, 0.14161462, 0.0800653, 0.01924442, 0.02676539, 0.13689019, 0.28333524, 0.14596032, 0.08164202, 0.01916804, 0.02656975, 0.13385744, 0.2893414, 0.14153053, 0.07960825, 0.01959674, 0.02671518, 0.14399926, 0.2889841, 0.12852332, 0.08257262, 0.0188379, 0.02618443, 0.1366594, 0.2879306, 0.14275025, 0.08035158, 0.01938116, 0.02601108, 0.13949393, 0.28550434, 0.1467274, 0.08219619, 0.0191233, 0.02670383, 0.13622904, 0.2924675, 0.14387137, 0.08032597, 0.01952958, 0.02675823, 0.1463405, 0.2895169, 0.13088056, 0.08177363, 0.01848752, 0.02583954, 0.13789143, 0.28705066, 0.14357269, 0.08025486, 0.01932398, 0.02623687, 0.13789982, 0.28283584, 0.146721, 0.08305859, 0.01915543, 0.02683341, 0.13470735, 0.29175568, 0.1431538, 0.08171806, 0.01950403, 0.02687519, 0.1462229, 0.28978914, 0.12957999, 0.08340733, 0.01888467, 0.02605642, 0.13925351, 0.2896058, 0.14206293, 0.08163289, 0.01959321, 0.02703789, 0.13957886, 0.28617537, 0.14622997, 0.08429632, 0.01928711, 0.02774147, 0.13683198, 0.29281083, 0.14304017, 0.08272804, 0.01977562, 0.02786667, 0.14554326, 0.29058853, 0.12817988, 0.08400314, 0.01880697, 0.02751121, 0.13726605, 0.28885376, 0.14094526, 0.08174711, 0.01938299, 0.02759905, 0.13957386, 0.28671873, 0.14478506, 0.08479591, 0.01925664, 0.02792007, 0.13670354, 0.29413688, 0.14221677, 0.08365047, 0.01966975, 0.02802458, 0.1481265, 0.29248977, 0.12791047, 0.08458576, 0.01880042, 0.0275178, 0.13896297, 0.2895551, 0.14300936, 0.08358316, 0.01957409, 0.02779613, 0.14001176, 0.285868, 0.14576027, 0.08644541, 0.0194368, 0.02825925, 0.13706425, 0.29378456, 0.14335893, 0.0852532, 0.01974501, 0.02838911, 0.14535129, 0.29032612, 0.12732193, 0.08605781, 0.01899893, 0.02849695, 0.13821892, 0.28931707, 0.14110081, 0.08522552, 0.01960543, 0.02872716, 0.13734774, 0.28751087, 0.14210558, 0.08779491, 0.01927714, 0.0287814, 0.13336532, 0.29236713, 0.14063592, 0.08600257, 0.01982585, 0.02903727, 0.14199498, 0.28982794, 0.12887838, 0.08816234, 0.01853579, 0.02813847, 0.13743536, 0.28719807, 0.14711834, 0.0868708, 0.0194711, 0.02893843, 0.13767895, 0.28497723, 0.14878362, 0.08771925, 0.01941561, 0.02903679, 0.13635236, 0.29194057, 0.14291559, 0.08599792, 0.01966782, 0.02897586, 0.14650138, 0.28914726, 0.13049097, 0.08700323, 0.01853132, 0.02799543, 0.13800429, 0.28706, 0.1446945, 0.08534024, 0.01938145, 0.02785564, 0.13925713, 0.28167906, 0.14760016, 0.08812711, 0.01916357, 0.02819648, 0.13564032, 0.28754184, 0.14516662, 0.08661925, 0.01939164, 0.02853532, 0.14556406, 0.2848133, 0.13360275, 0.08846653, 0.01866397, 0.02809233, 0.13877617, 0.28173923, 0.14480817, 0.08637834, 0.01935207, 0.02760481, 0.13681546, 0.27721107, 0.14568022, 0.08871001, 0.0191942, 0.02775865, 0.1342536, 0.28704765, 0.14394979, 0.08718877, 0.01945312, 0.02831737, 0.14907287, 0.28640696, 0.13272159, 0.08921261, 0.01874708, 0.02803308, 0.14272429, 0.28459728, 0.14731787, 0.08773892, 0.0193935, 0.02835292, 0.14389926, 0.28080127, 0.15231328, 0.0914189, 0.01922284, 0.02907417, 0.1401228, 0.28774777, 0.14879045, 0.09086481, 0.01917789, 0.02891103, 0.14845368, 0.28504968, 0.1367982, 0.09205701, 0.01825969, 0.02857839, 0.14148949, 0.2843364, 0.15040031, 0.09079015, 0.01906568, 0.02882306, 0.14081426, 0.2803862, 0.15399195, 0.09184676, 0.01892137, 0.02888178, 0.13664117, 0.28702047, 0.14975297, 0.09100442, 0.01939042, 0.02893108, 0.14723411, 0.28548056, 0.13719432, 0.09340202, 0.01853528, 0.02830042, 0.14097787, 0.28459013, 0.15105227, 0.09230112, 0.01943959, 0.02876084, 0.1402142, 0.2812319, 0.15407915, 0.09371931, 0.01926368, 0.02908603, 0.13733403, 0.2887834, 0.15099554, 0.09186481, 0.01962984, 0.02908948, 0.14618556, 0.28581733, 0.1375125, 0.09372646, 0.01873879, 0.028475, 0.136965, 0.28411397, 0.15222596, 0.09222324, 0.01962687, 0.02868628, 0.13748811, 0.2813248, 0.15627873, 0.09435519, 0.01961283, 0.02905269, 0.13364907, 0.28896195, 0.15256783, 0.09216072, 0.01987649, 0.0291848, 0.14480546, 0.28644365, 0.13967647, 0.09384651, 0.01897592, 0.02883973, 0.13691665, 0.28556845, 0.15419286, 0.0917945, 0.01965682, 0.02876773, 0.13590689, 0.28212148, 0.1567302, 0.0940624, 0.01939338, 0.02889275, 0.13255318, 0.28845155, 0.15299305, 0.0921048, 0.01981561, 0.02863109, 0.14238407, 0.2845281, 0.13871363, 0.09364302, 0.01878849, 0.02830809, 0.13635387, 0.28421107, 0.15210746, 0.09268025, 0.01970286, 0.02853179, 0.13523361, 0.28125915, 0.15587318, 0.09427291, 0.01965187, 0.02893358, 0.1311004, 0.2879676, 0.15144491, 0.09319525, 0.0199556, 0.02891609, 0.14150375, 0.28569242, 0.13991424, 0.09358221, 0.01902893, 0.02843979, 0.13466331, 0.28444013, 0.1532809, 0.09238447, 0.01993635, 0.02868973, 0.13438895, 0.28103235, 0.15633695, 0.09359791, 0.01967983, 0.02893505, 0.13091606, 0.28747657, 0.15096809, 0.09142227, 0.01991126, 0.02908053, 0.14076102, 0.28577814, 0.13942209, 0.09374247, 0.01900668, 0.02867053, 0.13453601, 0.28483555, 0.15313636, 0.09307858, 0.0197931, 0.0288606, 0.13364042, 0.28154325, 0.15663886, 0.09470593, 0.0195833, 0.02913972, 0.12943952, 0.28730166, 0.15194657, 0.09288482, 0.01991249, 0.02914528, 0.13937762, 0.28483438, 0.13781135, 0.09368073, 0.01897569, 0.0285292, 0.1333618, 0.2837397, 0.15077347, 0.09182919, 0.01975406, 0.02859781, 0.13241376, 0.28021264, 0.15487333, 0.09375895, 0.01967567, 0.02929269, 0.12963587, 0.2875881, 0.15107961, 0.09303179, 0.02004198, 0.02935647, 0.1390864, 0.2853076, 0.13824819, 0.09504362, 0.01913943, 0.02891169, 0.1335021, 0.2837961, 0.15217069, 0.09373526, 0.01996729, 0.02900723, 0.13371919, 0.28026828, 0.15382281, 0.0957651, 0.01966677, 0.02922097, 0.12894885, 0.28642944, 0.1491159, 0.09430721, 0.01993956, 0.02926073, 0.1382378, 0.28289342, 0.13682768, 0.09458245, 0.01895633, 0.02861323, 0.13216047, 0.28251368, 0.15163375, 0.09288787, 0.01977706, 0.02881922, 0.13145898, 0.27860576, 0.15348363, 0.09529807, 0.01964082, 0.02939977, 0.12827972, 0.28552324, 0.15117034, 0.09261135, 0.01985847, 0.02933182, 0.1387399, 0.2834693, 0.13799435, 0.09503832, 0.01897799, 0.02886201, 0.13168651, 0.28155878, 0.15168819, 0.09246014, 0.01986556, 0.02905454, 0.13212189, 0.27892628, 0.1543761, 0.09461355, 0.01947322, 0.02911866, 0.12919253, 0.28562915, 0.1502137, 0.09372389, 0.0196495, 0.02903595, 0.13796686, 0.28308606, 0.1382153, 0.09480239, 0.01882369, 0.02875805, 0.13328262, 0.28301525, 0.1515303, 0.09258661, 0.01969229, 0.02874352, 0.13390693, 0.27958938, 0.15350753, 0.09466817, 0.01946074, 0.02896701, 0.13121735, 0.28600547, 0.14948627, 0.09335002, 0.01979438, 0.0290067, 0.14212628, 0.28433257, 0.137708, 0.09464979, 0.01881989, 0.02841033, 0.13515812, 0.28264695, 0.1505155, 0.09313641, 0.01968352, 0.02863492, 0.13501434, 0.2796105, 0.15243126, 0.09516022, 0.01954787, 0.02897426, 0.13098788, 0.2872633, 0.15064955, 0.0940227, 0.01981346, 0.02877208, 0.14023425, 0.2857146, 0.13742687, 0.09507473, 0.0189118, 0.02824941, 0.13330555, 0.28405952, 0.15053132, 0.09314577, 0.01974878, 0.02831729, 0.13493717, 0.27824536, 0.15276621, 0.09536557, 0.01951281, 0.02866768, 0.13062549, 0.2855938, 0.14885785, 0.09371217, 0.01974397, 0.02863924, 0.14072962, 0.28267354, 0.1371091, 0.09448256, 0.01887034, 0.02832373, 0.1337906, 0.28240398, 0.14915976, 0.09340523, 0.01965465, 0.02839814, 0.1334237, 0.27834356, 0.15113607, 0.0943385, 0.01944639, 0.02876177, 0.12876195, 0.28478262, 0.14824373, 0.09274433, 0.01971154, 0.02862904, 0.13990003, 0.28375685, 0.13701239, 0.09532417, 0.01874796, 0.02821994, 0.13404894, 0.28343558, 0.15029036, 0.09376559, 0.01960995, 0.02836038, 0.1348469, 0.27880034, 0.15224223, 0.09605704, 0.01936808, 0.02898003, 0.13213947, 0.28579593, 0.14997797, 0.09432688, 0.01969763, 0.02874611, 0.14088061, 0.2841177, 0.13681374, 0.09603886, 0.01885987, 0.02836795, 0.13572788, 0.28269303, 0.15061569, 0.093903, 0.01977206, 0.02860475, 0.13556708, 0.2784975, 0.15250249, 0.0948157, 0.01948401, 0.02886819, 0.13213027, 0.28525952, 0.15080391, 0.09363856, 0.01969456, 0.0287169, 0.14134316, 0.28386357, 0.13689305, 0.09412904, 0.01884959, 0.02861054, 0.13522708, 0.28478503, 0.15078375, 0.09381422, 0.01975036, 0.02873956, 0.13468912, 0.28191292, 0.15344837, 0.09611535, 0.01961876, 0.02941763, 0.13202284, 0.28888732, 0.1498696, 0.09551341, 0.01991901, 0.029136, 0.14132518, 0.28596964, 0.13843054, 0.09680787, 0.01908644, 0.02891426, 0.13614783, 0.28516778, 0.15140392, 0.09565654, 0.01976017, 0.0290274, 0.1362103, 0.28159326, 0.15434773, 0.09810285, 0.01959791, 0.02943611, 0.13140135, 0.2880424, 0.1494447, 0.09609947, 0.01994409, 0.02941292, 0.14082573, 0.28686756, 0.13726987, 0.09829475, 0.01907529, 0.02896775, 0.13381849, 0.28743228, 0.15296525, 0.09829091, 0.02002168, 0.02907447, 0.13482389, 0.28280237, 0.15342656, 0.0991767, 0.01977641, 0.02931288, 0.13036214, 0.28846854, 0.15023205, 0.09679025, 0.02007332, 0.02912478, 0.13967824, 0.2862065, 0.1390756, 0.09972529, 0.01918753, 0.02863589, 0.1338718, 0.28589365, 0.1507848, 0.09674712, 0.02012943, 0.02869482, 0.13343665, 0.28179297, 0.15298261, 0.10009712, 0.01990333, 0.02919075, 0.13074873, 0.2893534, 0.15087669, 0.09877801, 0.02014887, 0.02896947, 0.14132507, 0.28651494, 0.13771221, 0.09998886, 0.01927844, 0.02877178, 0.13419828, 0.28544605, 0.15147248, 0.09942651, 0.02004402, 0.02877608, 0.13432503, 0.28165352, 0.155089, 0.10205405, 0.01987571, 0.02935519, 0.13199429, 0.28890944, 0.15220696, 0.09971803, 0.02024963, 0.02937565, 0.14159417, 0.28822005, 0.13905913, 0.10116365, 0.01934204, 0.02895257, 0.13762625, 0.28779072, 0.15282682, 0.09786495, 0.02030028, 0.02915541, 0.13670412, 0.2835545, 0.1559252, 0.09970953, 0.0199796, 0.02957206, 0.13474083, 0.28976822, 0.15198247, 0.09866492, 0.02024599, 0.02957788, 0.14412987, 0.28754807, 0.14049329, 0.09991492, 0.0194093, 0.02923796, 0.13783462, 0.28546327, 0.15283377, 0.09728377, 0.02012012, 0.02919827, 0.13757198, 0.2836785, 0.15748534, 0.09934117, 0.01997392, 0.02950657, 0.13322008, 0.28913763, 0.15331317, 0.09780025, 0.02021726, 0.02910089, 0.14342964, 0.28628933, 0.14108315, 0.09940106, 0.01929622, 0.02846076, 0.13547222, 0.28486976, 0.1548271, 0.09685089, 0.02009225, 0.02848244, 0.13391016, 0.28119063, 0.15520506, 0.09839252, 0.01979787, 0.02852701, 0.13069443, 0.2874283, 0.15278532, 0.09719846, 0.02019092, 0.02871959, 0.14307691, 0.28576097, 0.13868645, 0.09798878, 0.01929613, 0.02855643, 0.13712595, 0.28497586, 0.15206371, 0.09852398, 0.02026559, 0.02863781, 0.13470368, 0.2826698, 0.1598164, 0.10013379, 0.02006656, 0.02888184, 0.13121307, 0.28847805, 0.15393132, 0.09864846, 0.02026384, 0.02883479, 0.13970837, 0.28613582, 0.14239724, 0.10013739, 0.01943101, 0.02852322, 0.13351154, 0.28544796, 0.15555736, 0.09714021, 0.02022631, 0.02850312, 0.13342951, 0.28294685, 0.15812041, 0.09787843, 0.02003318, 0.02883226, 0.1305276, 0.28901517, 0.1545783, 0.09758315, 0.02022361, 0.0285895, 0.14125594, 0.2879015, 0.14164023, 0.09879895, 0.01943532, 0.0283487, 0.13409735, 0.28762567, 0.15521227, 0.09573901, 0.02015191, 0.02838416, 0.13392268, 0.28207955, 0.15758221, 0.09732511, 0.0200361, 0.02874851, 0.13185145, 0.28890768, 0.15340914, 0.09627846, 0.02033818, 0.0291075, 0.14338487, 0.28708375, 0.14130424, 0.09630685, 0.01963801, 0.02914447, 0.13582703, 0.28734627, 0.15517506, 0.09471791, 0.0203952, 0.02942893, 0.13516587, 0.2858171, 0.15735748, 0.09847616, 0.02039956, 0.02937778, 0.13039604, 0.29167256, 0.15360165, 0.09733131, 0.02094898, 0.02895737, 0.13999034, 0.28918543, 0.14160621, 0.0985642, 0.01992566, 0.02911983, 0.13644208, 0.2891401, 0.15466245, 0.09537884, 0.0206626, 0.0291396, 0.14071535, 0.28509572, 0.15562291, 0.09671338, 0.02057048, 0.02972249, 0.13910487, 0.2923732, 0.15333374, 0.09564602, 0.02059852, 0.0289774, 0.15093116, 0.29061967, 0.13833554, 0.09590353, 0.01993995, 0.02892948, 0.14238982, 0.28836942, 0.15505384, 0.09462029, 0.02052733, 0.02886172, 0.14098856, 0.28624907, 0.15900035, 0.09666547, 0.02027868, 0.02909953, 0.13816452, 0.29275072, 0.1568605, 0.09630047, 0.02064166, 0.02891108, 0.14991343, 0.289905, 0.1434892, 0.09771574, 0.01981948, 0.02897567, 0.14205809, 0.290582, 0.1568331, 0.09639202, 0.02053726, 0.02904397, 0.14053638, 0.2881499, 0.15979242, 0.09727111, 0.02045801, 0.02939718, 0.13895987, 0.294618, 0.15645757, 0.09806497, 0.02080355, 0.02921107, 0.14877683, 0.29025546, 0.1431476, 0.09910961, 0.0200314, 0.02941559, 0.14185975, 0.2906382, 0.15504442, 0.09369209, 0.02065901, 0.0297422, 0.14070676, 0.2874061, 0.1581657, 0.09414297, 0.01990546, 0.02965442, 0.13531382, 0.29301026, 0.15122408, 0.09387283, 0.02023506, 0.02928165, 0.1434851, 0.2904539, 0.14128828, 0.09820253, 0.01988729, 0.02947659, 0.13713744, 0.29025277, 0.15761065, 0.0983176, 0.02085157, 0.02949991, 0.13907424, 0.28747153, 0.15978415, 0.1014531, 0.02057514, 0.02965676, 0.13696465, 0.29345533, 0.15644114, 0.10211597, 0.02090699, 0.02919317, 0.14848822, 0.29064107, 0.14399058, 0.10061128, 0.02000062, 0.02961346, 0.14354464, 0.29133308, 0.15819076, 0.09828633, 0.02071548, 0.02948803, 0.14361207, 0.29008314, 0.16299964, 0.10037769, 0.02060078, 0.0298776, 0.14076678, 0.29652518, 0.15859373, 0.09907724, 0.02092369, 0.02975931, 0.15015878, 0.29260004, 0.14510097, 0.10044955, 0.01995845, 0.02949253, 0.14466323, 0.2927236, 0.15805006, 0.09706587, 0.02067212, 0.02939377, 0.14411883, 0.29006875, 0.1610736, 0.09934709, 0.02043331, 0.0296326, 0.13788535, 0.2958088, 0.15737139, 0.09787957, 0.0207446, 0.02907712, 0.14840244, 0.29154313, 0.14479887, 0.10037725, 0.02005078, 0.02927921, 0.14023246, 0.29227722, 0.15937811, 0.09775451, 0.02106302, 0.02933067, 0.14019686, 0.2903236, 0.15935962, 0.0993733, 0.02056901, 0.02970577, 0.13668604, 0.29613128, 0.1565731, 0.09871385, 0.02080246, 0.02922076, 0.1482228, 0.2916926, 0.14310753, 0.09922032, 0.02008098, 0.02923133, 0.14220984, 0.29247224, 0.15859221, 0.0966499, 0.02097224, 0.02947244, 0.14262158, 0.2910315, 0.1615013, 0.09872486, 0.02064673, 0.02971413, 0.13866061, 0.29740044, 0.15715466, 0.09730749, 0.02090383, 0.02951382, 0.1517875, 0.29467994, 0.14522918, 0.09837226, 0.02005107, 0.02982155, 0.14614324, 0.2952023, 0.158186, 0.09535449, 0.02090232, 0.02974781, 0.146211, 0.2927996, 0.16059555, 0.09842741, 0.02074587, 0.03043928, 0.14261562, 0.298344, 0.15638116, 0.09753729, 0.02109207, 0.03012116, 0.15004167, 0.2935754, 0.14518677, 0.09914508, 0.02029103, 0.03001902, 0.14337173, 0.29411757, 0.15798564, 0.09820874, 0.02088841, 0.02991038, 0.14261493, 0.2929313, 0.1603166, 0.10105613, 0.02073617, 0.03040924, 0.14059001, 0.29942834, 0.15572402, 0.09878157, 0.02101615, 0.0299165, 0.15164645, 0.29505783, 0.14377107, 0.09894682, 0.02015992, 0.02976307, 0.1441607, 0.29428658, 0.1553672, 0.0970543, 0.02067074, 0.0298654, 0.14532205, 0.29322845, 0.157917, 0.09798981, 0.02063092, 0.03053853, 0.14071184, 0.29884648, 0.1527481, 0.09622975, 0.02086609, 0.02997242, 0.15061979, 0.2943228, 0.1408018, 0.09886839, 0.02001595, 0.02985887, 0.14426115, 0.29520214, 0.15563557, 0.09585951, 0.02076426, 0.02982264, 0.1446034, 0.2937431, 0.15676516, 0.0982875, 0.02062978, 0.03022363, 0.13990507, 0.30018684, 0.15235275, 0.09729399, 0.02090337, 0.02989944, 0.14869873, 0.2949817, 0.14078417, 0.09859204, 0.02005921, 0.02981384, 0.14311329, 0.2950686, 0.15421422, 0.09545702, 0.02063931, 0.02983456, 0.14499736, 0.29443717, 0.1563748, 0.09899843, 0.02037848, 0.0303453, 0.14099081, 0.30102462, 0.15438995, 0.09820826, 0.02074699, 0.03011564, 0.14954929, 0.29665485, 0.14197996, 0.09851294, 0.01994243, 0.02998737, 0.14586653, 0.29695186, 0.15641014, 0.09626106, 0.02066635, 0.02989483, 0.14447139, 0.29500046, 0.15696107, 0.09774947, 0.02049107, 0.03004739, 0.1399672, 0.29965848, 0.1518163, 0.09655137, 0.02066734, 0.02971065, 0.14993906, 0.29496497, 0.13887382, 0.09660952, 0.01980213, 0.02999588, 0.143757, 0.29518023, 0.15233049, 0.09299761, 0.02069944, 0.03041504, 0.14505674, 0.29208654, 0.1559417, 0.09498547, 0.02045278, 0.03077669, 0.142271, 0.3009459, 0.15352029, 0.09349703, 0.02069216, 0.03045492, 0.15103137, 0.29567763, 0.1409801, 0.09571616, 0.01992445, 0.0304044, 0.14418381, 0.2967638, 0.15460943, 0.09307885, 0.02064549, 0.03056363, 0.14644429, 0.2939989, 0.15682192, 0.09528215, 0.02052161, 0.03095637, 0.14078017, 0.30139777, 0.15406494, 0.09479343, 0.02086579, 0.0306336, 0.15118952, 0.2965755, 0.14175527, 0.09680839, 0.02017058, 0.03070938, 0.14428271, 0.29780227, 0.15546681, 0.09427931, 0.02089842, 0.03053768, 0.14611696, 0.2957548, 0.15893063, 0.09680281, 0.0207228, 0.03093267, 0.14257354, 0.30134737, 0.1547629, 0.09689794, 0.0211012, 0.03083826, 0.15160175, 0.29722455, 0.14307615, 0.09713347, 0.02017003, 0.03075867, 0.14768851, 0.29822996, 0.15755197, 0.09505745, 0.02083119, 0.03025559, 0.14485659, 0.29682702, 0.15979843, 0.0964955, 0.02063246, 0.03092517, 0.14057924, 0.30225477, 0.155563, 0.09585366, 0.02097779, 0.0305875, 0.14940196, 0.2966043, 0.14388974, 0.0972999, 0.02016779, 0.03078299, 0.14444122, 0.29709673, 0.15750194, 0.09467299, 0.02084713, 0.03074588, 0.14483105, 0.29605898, 0.16026717, 0.09741375, 0.02070324, 0.03138587, 0.14228007, 0.30174646, 0.15458284, 0.09609611, 0.0209119, 0.03100879, 0.15178129, 0.29679546, 0.1430786, 0.09628887, 0.02008409, 0.03097978, 0.14610802, 0.29824057, 0.15702197, 0.09324781, 0.0208542, 0.03093022, 0.14688732, 0.29694307, 0.15889114, 0.09693395, 0.020658, 0.03132061, 0.14258434, 0.30312073, 0.15601154, 0.09652096, 0.02102592, 0.03087211, 0.15483765, 0.297721, 0.14172359, 0.09771863, 0.02012049, 0.03094317, 0.1471983, 0.2984899, 0.15506014, 0.09622329, 0.02079453, 0.03088129, 0.1468019, 0.2975179, 0.15744397, 0.09907688, 0.02061611, 0.0312415, 0.14394778, 0.3042858, 0.15413815, 0.09837879, 0.02106304, 0.0310462, 0.15521634, 0.29833442, 0.14311685, 0.09856018, 0.02031976, 0.03115416, 0.14743213, 0.29925233, 0.1569431, 0.09664699, 0.02094832, 0.03125147, 0.14915442, 0.2999285, 0.15919498, 0.09880348, 0.02078881, 0.03166838, 0.14294621, 0.30587068, 0.15500775, 0.09826529, 0.021156, 0.03126065, 0.15344103, 0.29936966, 0.14267942, 0.09923314, 0.020318, 0.03132658, 0.14671001, 0.29997295, 0.15705562, 0.09678574, 0.02099455, 0.03127472, 0.14787419, 0.2993072, 0.15936007, 0.10003224, 0.02084982, 0.03190856, 0.14406157, 0.30574375, 0.1567807, 0.09865185, 0.02119483, 0.03151948, 0.15433012, 0.30058697, 0.143736, 0.09928111, 0.02035204, 0.03149461, 0.14679088, 0.3011758, 0.15696529, 0.09670917, 0.02082399, 0.03145957, 0.14907569, 0.30025375, 0.15924758, 0.09873619, 0.02057261, 0.03187981, 0.14546324, 0.30732098, 0.15533248, 0.09815209, 0.0209736, 0.031423, 0.15515177, 0.30058053, 0.14275698, 0.09982421, 0.02021807, 0.03136491, 0.14792898, 0.30132267, 0.15574546, 0.09613265, 0.02091317, 0.03128951, 0.14784463, 0.3002235, 0.15770282, 0.09977611, 0.02065692, 0.03173861, 0.14283362, 0.30662414, 0.15575024, 0.09805992, 0.02113775, 0.03139228, 0.15138711, 0.30016524, 0.14211328, 0.09876465, 0.02031941, 0.03144578, 0.14486979, 0.30183327, 0.15627389, 0.09733808, 0.02106365, 0.03131733, 0.14685771, 0.30128688, 0.15994385, 0.0997231, 0.02084598, 0.0317508, 0.14212233, 0.30656436, 0.1569918, 0.09886137, 0.02114049, 0.03132119, 0.15224074, 0.30124778, 0.1443917, 0.09962575, 0.02028134, 0.0312054, 0.14522165, 0.3019942, 0.15829512, 0.09644916, 0.0209839, 0.03114605, 0.14530551, 0.30054218, 0.16070187, 0.09996752, 0.02076497, 0.03157686, 0.14144947, 0.30777773, 0.15697987, 0.09883823, 0.02106654, 0.03131028, 0.1519915, 0.30088726, 0.14483704, 0.09874991, 0.02018917, 0.03092494, 0.1447519, 0.3015451, 0.1581298, 0.09590555, 0.02085602, 0.03107353, 0.1461668, 0.30021757, 0.16057104, 0.09855179, 0.02070229, 0.03135131, 0.1413279, 0.30665568, 0.15690313, 0.09776361, 0.02112941, 0.03102956, 0.15121731, 0.30041656, 0.14415187, 0.09964795, 0.02032842, 0.03115487, 0.1456271, 0.30125514, 0.15854713, 0.09739449, 0.02103242, 0.03110023, 0.14599752, 0.29933253, 0.16115652, 0.09930714, 0.02094507, 0.03169016, 0.1425695, 0.305682, 0.15902287, 0.0963536, 0.02123526, 0.03083462, 0.14757998, 0.2992046, 0.14472602, 0.09731633, 0.02047243, 0.03154317, 0.13980281, 0.299472, 0.16018808, 0.09697656, 0.02106539, 0.03152536, 0.13959546, 0.29845703, 0.15970151, 0.09975076, 0.02100799, 0.03196196, 0.13354738, 0.30713093, 0.15566798, 0.09875799, 0.02123914, 0.03161591, 0.14304247, 0.30283335, 0.14313784, 0.10037627, 0.02026127, 0.03184846, 0.14084893, 0.30436552, 0.15694077, 0.09925129, 0.02084206, 0.03176974, 0.14121673, 0.3023317, 0.15949297, 0.10220191, 0.0205478, 0.03221771, 0.13776101, 0.30785882, 0.15599327, 0.10207897, 0.0208167, 0.03193368, 0.14542927, 0.30139393, 0.1430609, 0.10321163, 0.01972863, 0.03142707, 0.14016332, 0.3020096, 0.1562557, 0.09955666, 0.02031145, 0.03143323, 0.14300817, 0.3030925, 0.16052276, 0.10309605, 0.0201043, 0.03208895, 0.14241429, 0.31005856, 0.15633565, 0.10179771, 0.02021714, 0.03149935, 0.15199226, 0.30582872, 0.14658144, 0.10312293, 0.01942201, 0.03157863, 0.1457271, 0.30660716, 0.16058834, 0.10059538, 0.02012711, 0.03136019, 0.14662477, 0.3057323, 0.1635063, 0.10281451, 0.01987185, 0.03173504, 0.14331576, 0.3111364, 0.16088901, 0.10202119, 0.02007805, 0.03158434, 0.15202205, 0.30645922, 0.14869522, 0.10392101, 0.01928267, 0.03145211, 0.14676113, 0.30628264, 0.16109209, 0.10183773, 0.01986696, 0.03144845, 0.14655761, 0.3044179, 0.16375436, 0.10389946, 0.01981512, 0.03186677, 0.141789, 0.3095216, 0.15905727, 0.10267934, 0.02017704, 0.03143131, 0.15160023, 0.3039316, 0.14657488, 0.10416107, 0.01926127, 0.03172532, 0.14628115, 0.3056154, 0.16066353, 0.10107757, 0.02000269, 0.03168111, 0.14773686, 0.3052435, 0.16317795, 0.10358549, 0.01977042, 0.03217938, 0.14442468, 0.31182992, 0.1603368, 0.10261752, 0.02012035, 0.03187554, 0.15271331, 0.3054527, 0.14716482, 0.10383492, 0.01923345, 0.03194556, 0.1467366, 0.306668, 0.16101478, 0.1017274, 0.02003987, 0.03199096, 0.1466539, 0.3059971, 0.1636723, 0.10385928, 0.01979956, 0.03210529, 0.14200097, 0.31087667, 0.16027915, 0.10282315, 0.02006637, 0.03170914, 0.15042096, 0.30607912, 0.1482159, 0.10352454, 0.01915576, 0.03191858, 0.14581938, 0.30673403, 0.16063052, 0.10089008, 0.0199386, 0.03183521, 0.14599252, 0.30544114, 0.16326644, 0.10367564, 0.01974264, 0.03230051, 0.14033397, 0.30994612, 0.15896297, 0.10333215, 0.02007858, 0.03163684, 0.14764129, 0.3043214, 0.14672868, 0.10331219, 0.0191363, 0.03161561, 0.14285381, 0.30375206, 0.16017403, 0.09973017, 0.01988165, 0.03167806, 0.14500125, 0.30377495, 0.16344146, 0.10415678, 0.01972732, 0.03236045, 0.14221933, 0.31042543, 0.1600204, 0.10370836, 0.02007866, 0.03190833, 0.15126556, 0.30437902, 0.14853851, 0.10536502, 0.01931093, 0.03196065, 0.14530228, 0.30395287, 0.16135298, 0.10234661, 0.0199663, 0.03178515, 0.14453825, 0.30359742, 0.16301988, 0.10452362, 0.01976448, 0.03202766, 0.14076674, 0.30976582, 0.15856616, 0.10301598, 0.02001468, 0.03178314, 0.15045165, 0.30421218, 0.1471928, 0.10407054, 0.01919108, 0.03182801, 0.1451605, 0.30330917, 0.16029716, 0.10122322, 0.01987554, 0.03164991, 0.1457298, 0.30438864, 0.16281968, 0.10425711, 0.01970127, 0.03216001, 0.14053968, 0.31002954, 0.15871367, 0.10323953, 0.02011404, 0.03167241, 0.14957231, 0.30351618, 0.14613186, 0.10429851, 0.01915511, 0.03162207, 0.14475599, 0.3030703, 0.15938431, 0.10104632, 0.01981637, 0.0314131, 0.14381662, 0.30127418, 0.16205335, 0.103924, 0.01967078, 0.03200666, 0.14072284, 0.3077922, 0.15882589, 0.10278884, 0.01999913, 0.0315045, 0.14949009, 0.3024045, 0.14740865, 0.10492632, 0.0192043, 0.03169148, 0.14478877, 0.30280608, 0.16022715, 0.10193404, 0.01992135, 0.03147575, 0.1441181, 0.3007724, 0.16136762, 0.10376459, 0.01984685, 0.03192454, 0.14188191, 0.30649436, 0.15858263, 0.10124379, 0.0201223, 0.03125529, 0.15126428, 0.30031493, 0.14436795, 0.1019711, 0.01923198, 0.03137648, 0.14501579, 0.30041736, 0.15809987, 0.09857497, 0.01992561, 0.03132017, 0.14530472, 0.30085775, 0.16025671, 0.1016722, 0.01969196, 0.03175069, 0.14245129, 0.3060008, 0.15662207, 0.10017759, 0.02001841, 0.0310944, 0.15045623, 0.29958478, 0.1432062, 0.10026576, 0.01904085, 0.03109387, 0.14401963, 0.30029306, 0.1569785, 0.09788896, 0.01978614, 0.03101378, 0.14347893, 0.29913193, 0.1600092, 0.10067514, 0.01971405, 0.03130404, 0.14091559, 0.3043328, 0.15508966, 0.09924997, 0.0198932, 0.03069286, 0.14869936, 0.29888013, 0.14285445, 0.10076349, 0.01907874, 0.03069337, 0.142124, 0.29999757, 0.15697281, 0.09923188, 0.01986635, 0.03088581, 0.14377277, 0.29748493, 0.1591726, 0.10100942, 0.01965332, 0.03127917, 0.13986082, 0.30372632, 0.15620936, 0.10008506, 0.01988582, 0.03067882, 0.14885241, 0.29708004, 0.14214937, 0.10196926, 0.01907285, 0.03075282, 0.14440335, 0.29787835, 0.15535502, 0.0983348, 0.01984975, 0.0307776, 0.14546084, 0.29600662, 0.1573967, 0.10137603, 0.0198593, 0.03119883, 0.14262773, 0.30183804, 0.15331611, 0.10102178, 0.0200742, 0.03044662, 0.15010393, 0.2969833, 0.14230047, 0.10129984, 0.01927531, 0.03031222, 0.14403787, 0.2974395, 0.15490808, 0.09948459, 0.0200203, 0.03034954, 0.14378312, 0.29511482, 0.15663351, 0.10189158, 0.01994122, 0.0309269, 0.14019254, 0.3019789, 0.15336338, 0.1008634, 0.02016071, 0.03051211, 0.14922395, 0.29615855, 0.14081125, 0.10114553, 0.01929736, 0.0305101, 0.1427254, 0.29665613, 0.15537652, 0.09862813, 0.01996749, 0.03035117, 0.14184543, 0.29479352, 0.15766951, 0.10087034, 0.0199126, 0.03095546, 0.13927662, 0.30119738, 0.15379816, 0.10152113, 0.02018752, 0.0305061, 0.15003209, 0.29526153, 0.14118324, 0.10152231, 0.01935605, 0.03056785, 0.14345936, 0.29566696, 0.15465175, 0.09953354, 0.02006165, 0.03051603, 0.143398, 0.29345033, 0.15622573, 0.10238671, 0.01992855, 0.03116971, 0.13999607, 0.29946065, 0.15267113, 0.10137961, 0.02017732, 0.0305776, 0.14908446, 0.2945559, 0.13893649, 0.1030964, 0.01926293, 0.03052618, 0.14128777, 0.29460186, 0.15244108, 0.09988078, 0.02009259, 0.03058121, 0.1406667, 0.2920847, 0.15502109, 0.10131235, 0.01984742, 0.03096316, 0.13618109, 0.2977619, 0.15169108, 0.10002966, 0.02008971, 0.03058431, 0.14636561, 0.29354998, 0.13887289, 0.102507, 0.01929474, 0.03053419, 0.13993235, 0.29320353, 0.15260194, 0.09951074, 0.01999622, 0.0307851, 0.14307676, 0.29495347, 0.15579724, 0.10257968, 0.01982604, 0.03091505, 0.14014535, 0.30100378, 0.15175648, 0.10057701, 0.02004391, 0.03041021, 0.14893757, 0.29593682, 0.13840008, 0.10135364, 0.01919775, 0.03040851, 0.14231881, 0.2967713, 0.15177049, 0.10032616, 0.0200109, 0.0305161, 0.14353085, 0.2938412, 0.15610166, 0.10378807, 0.01980572, 0.03110234, 0.13890448, 0.29966384, 0.15196843, 0.10124012, 0.02003995, 0.03040629, 0.14816804, 0.29442075, 0.13973543, 0.10177445, 0.01912182, 0.03035882, 0.1426959, 0.29525456, 0.15298446, 0.09968112, 0.01982902, 0.03044007, 0.1426241, 0.29413748, 0.15646613, 0.10237741, 0.01962036, 0.03081537, 0.13887562, 0.29899678, 0.15079153, 0.09942251, 0.01991576, 0.03033234, 0.14889982, 0.29391006, 0.14011143, 0.10193921, 0.01904523, 0.03029471, 0.14243563, 0.29399642, 0.1517622, 0.09780497, 0.01970779, 0.03015394, 0.14108948, 0.2910137, 0.1537236, 0.10104485, 0.01944941, 0.03079436, 0.13786486, 0.29650742, 0.14951427, 0.09993421, 0.01982814, 0.03029867, 0.1481572, 0.29469714, 0.13907735, 0.10136328, 0.01901715, 0.03054316, 0.14118177, 0.29435298, 0.1529589, 0.09870984, 0.01972696, 0.0303739, 0.14191547, 0.29263547, 0.15459944, 0.10259022, 0.01956061, 0.030873, 0.1377342, 0.2977694, 0.15093501, 0.10138665, 0.01983604, 0.03075788, 0.14833799, 0.2940601, 0.13789475, 0.10157654, 0.01911061, 0.03090839, 0.14193778, 0.29426, 0.1510312, 0.10028177, 0.01978733, 0.03095245, 0.14412199, 0.29163948, 0.15361875, 0.10316341, 0.01971437, 0.03137983, 0.13992229, 0.29777777, 0.15015376, 0.1025743, 0.01996708, 0.03063771, 0.14923646, 0.29419908, 0.13841447, 0.10414902, 0.01927633, 0.03102281, 0.14356765, 0.29637697, 0.15220483, 0.10269471, 0.01997936, 0.03128479, 0.1451281, 0.2938416, 0.1547511, 0.10490624, 0.01988637, 0.03154456, 0.14125179, 0.30122992, 0.15132265, 0.10254823, 0.02000826, 0.03108712, 0.15002683, 0.29700124, 0.13894734, 0.10420733, 0.01923976, 0.03093062, 0.14317757, 0.2962659, 0.1515735, 0.10091842, 0.02002848, 0.03124159, 0.14428595, 0.2957778, 0.1552935, 0.10346131, 0.01987137, 0.03156284, 0.14094774, 0.30310604, 0.15197435, 0.10219863, 0.02006924, 0.0309982, 0.14819357, 0.29663163, 0.13882072, 0.10224132, 0.01910507, 0.03090648, 0.14318222, 0.29749992, 0.15110366, 0.09845845, 0.01989803, 0.03093311, 0.14246471, 0.29555923, 0.1535767, 0.10223194, 0.01973427, 0.03157535, 0.13865866, 0.30161446, 0.148681, 0.10111485, 0.02017301, 0.03083634, 0.1479198, 0.29692087, 0.13743652, 0.10193888, 0.01929049, 0.03109722, 0.14206862, 0.29730818, 0.15019935, 0.09843964, 0.01986939, 0.03084423, 0.14163181, 0.2942766, 0.15152706, 0.10229875, 0.01991842, 0.03129075, 0.13972703, 0.30106422, 0.14897367, 0.10029915, 0.02009782, 0.03095527, 0.14763066, 0.29558188, 0.1360651, 0.10194547, 0.01910539, 0.03073882, 0.14193818, 0.2959483, 0.14964673, 0.09922831, 0.01995294, 0.03088419, 0.14307806, 0.29462618, 0.1523133, 0.10215224, 0.01983867, 0.03113402, 0.14043786, 0.3011279, 0.14742889, 0.1012736, 0.02010846, 0.03077583, 0.15006112, 0.2966315, 0.13479088, 0.10278425, 0.01926074, 0.03076973, 0.14339092, 0.29704142, 0.14663443, 0.0997682, 0.01999792, 0.03080707, 0.14443171, 0.2943332, 0.14686707, 0.1043812, 0.01977391, 0.03123447, 0.14222686, 0.29958224, 0.14379096, 0.10159649, 0.02009093, 0.03060384, 0.15093365, 0.29565105, 0.13074517, 0.1016563, 0.0192171, 0.03077602, 0.14475611, 0.29409754, 0.1441527, 0.09954102, 0.01988764, 0.03041372, 0.14372285, 0.29232493, 0.14574853, 0.10121084, 0.01978775, 0.03131477, 0.1407507, 0.2983978, 0.14272249, 0.10056674, 0.02001009, 0.03073399, 0.14876561, 0.29440805, 0.13046385, 0.10239327, 0.0192188, 0.03089223, 0.14453627, 0.29440743, 0.14442334, 0.10133414, 0.0199577, 0.03075499, 0.14495488, 0.29355314, 0.14609, 0.10354162, 0.01985898, 0.03130711, 0.14140657, 0.2983226, 0.14331041, 0.10298398, 0.02015508, 0.03061382, 0.14971876, 0.2930705, 0.13186237, 0.10319003, 0.01927954, 0.031044, 0.14489752, 0.2939743, 0.1457453, 0.10066794, 0.01983621, 0.03126075, 0.14440256, 0.292536, 0.14743744, 0.10293852, 0.01991461, 0.03171496, 0.14037535, 0.29850718, 0.14574088, 0.10114419, 0.02012823, 0.03101397, 0.14922214, 0.2941046, 0.13230103, 0.10342354, 0.01937688, 0.03115412, 0.14461356, 0.29492748, 0.14537396, 0.10042202, 0.02012133, 0.03131462, 0.14468879, 0.2929513, 0.14806412, 0.10376813, 0.02000189, 0.03122943, 0.14016385, 0.29839516, 0.14438218, 0.10099144, 0.0201679, 0.03058611, 0.1488545, 0.294588, 0.1319843, 0.1023007, 0.01924985, 0.03085978, 0.14213558, 0.29461467, 0.14587393, 0.09971932, 0.02010315, 0.03052509, 0.14259976, 0.2940329, 0.14776577, 0.10159913, 0.02002866, 0.03135114, 0.13923988, 0.2994824, 0.14510211, 0.09979115, 0.02002314, 0.03101757, 0.14871188, 0.29491448, 0.13300282, 0.10172085, 0.01931538, 0.030967, 0.14372475, 0.29621595, 0.14520419, 0.09983215, 0.02009265, 0.03044139, 0.14323024, 0.29628417, 0.14767778, 0.1011617, 0.020068, 0.03103345, 0.13906112, 0.30187836, 0.14422213, 0.09947529, 0.02023914, 0.03018702, 0.14682572, 0.29687387, 0.1311339, 0.10065001, 0.01939864, 0.03028939, 0.1407348, 0.29686698, 0.14363001, 0.09794455, 0.02003604, 0.03041391, 0.14062776, 0.29515633, 0.14670222, 0.09988666, 0.01988719, 0.03071101, 0.13764894, 0.30192912, 0.14288533, 0.09952441, 0.02015243, 0.03006469, 0.1474376, 0.2974779, 0.13006182, 0.1002663, 0.01946536, 0.03021998, 0.14170907, 0.2981364, 0.14396802, 0.09932037, 0.02023894, 0.03045933, 0.14275698, 0.29700136, 0.14640354, 0.10139942, 0.02011187, 0.03121339, 0.14012432, 0.3032171, 0.14254037, 0.10048056, 0.02044405, 0.03049613, 0.14878938, 0.2989007, 0.13038003, 0.10179422, 0.01967371, 0.03060389, 0.14244382, 0.29889044, 0.14226364, 0.09911703, 0.02051375, 0.03057293, 0.14378431, 0.29874966, 0.14598827, 0.10175889, 0.020387, 0.03149758, 0.14221609, 0.30603933, 0.14259526, 0.10117684, 0.02059418, 0.03082154, 0.14975944, 0.30163303, 0.13099557, 0.1035535, 0.01971114, 0.0307787, 0.14545922, 0.30171472, 0.1460317, 0.10081174, 0.02049835, 0.0309906, 0.14629163, 0.30097407, 0.14758785, 0.10302266, 0.02044171, 0.03136669, 0.14118089, 0.30634597, 0.14442794, 0.10194785, 0.02077648, 0.03119048, 0.15142839, 0.30171332, 0.13174318, 0.1035737, 0.01992575, 0.0312403, 0.14503555, 0.3028037, 0.14644118, 0.10151239, 0.02070886, 0.03139462, 0.14600666, 0.3012942, 0.14904666, 0.10373949, 0.02065243, 0.03203342, 0.14279036, 0.3083994, 0.14636746, 0.10337966, 0.02087051, 0.03116711, 0.1511059, 0.3030746, 0.13200766, 0.10327008, 0.01999309, 0.03123127, 0.14515048, 0.3029519, 0.1463751, 0.10098048, 0.02076509, 0.03127397, 0.1468904, 0.30285376, 0.14881319, 0.10362504, 0.02061149, 0.03161404, 0.1415615, 0.30766046, 0.14531621, 0.10150228, 0.02059077, 0.03096784, 0.14948301, 0.30296806, 0.13225457, 0.10302727, 0.01989163, 0.03129827, 0.14376941, 0.30400643, 0.14710787, 0.10097629, 0.02077395, 0.03116284, 0.14430782, 0.30403817, 0.14932041, 0.10365282, 0.02066511, 0.03197836, 0.14025836, 0.30891234, 0.14618185, 0.10170116, 0.02068786, 0.03120758, 0.14626878, 0.302348, 0.1331374, 0.10327926, 0.01999696, 0.03162751, 0.14143264, 0.3039211, 0.14698027, 0.10065896, 0.0207337, 0.03158098, 0.1413977, 0.30377215, 0.14869761, 0.10256422, 0.02063152, 0.03195212, 0.13649887, 0.30804902, 0.14576145, 0.1009099, 0.02069417, 0.03065581, 0.14423478, 0.30278715, 0.13311726, 0.10347856, 0.01986198, 0.03102041, 0.1404278, 0.3035259, 0.14660925, 0.10076863, 0.02066819, 0.03108181, 0.14120854, 0.3024242, 0.14817588, 0.10366144, 0.02051318, 0.03170972, 0.13724881, 0.3078931, 0.145977, 0.10216368, 0.02063792, 0.03101815, 0.14576474, 0.30252528, 0.13403021, 0.10425064, 0.01988886, 0.0312724, 0.13984182, 0.30232328, 0.14684637, 0.10216459, 0.02057642, 0.0312688, 0.14179449, 0.30198416, 0.14850542, 0.1057228, 0.02036254, 0.03162849, 0.13724118, 0.3081477, 0.14379245, 0.10399619, 0.02061266, 0.0309466, 0.14623177, 0.3024838, 0.13190198, 0.10568453, 0.01986204, 0.03169186, 0.1430589, 0.30412036, 0.14682795, 0.1038603, 0.02051958, 0.0314417, 0.14412469, 0.30319005, 0.14709835, 0.1056807, 0.02036675, 0.03187088, 0.13711356, 0.30978212, 0.1438373, 0.10357308, 0.02069646, 0.03075709, 0.14738302, 0.30406561, 0.13200025, 0.10419975, 0.01990321, 0.03061249, 0.14117788, 0.3026012, 0.14407055, 0.10228163, 0.02047236, 0.03051183, 0.14141035, 0.3013331, 0.14587398, 0.10356297, 0.02022792, 0.03103421, 0.13721608, 0.30829683, 0.14295715, 0.10301068, 0.02038534, 0.03069789, 0.14508252, 0.30092835, 0.13273352, 0.10371856, 0.0195861, 0.03056865, 0.1411424, 0.30145282, 0.1456732, 0.10276118, 0.02012661, 0.03108626, 0.14121422, 0.30126816, 0.1478233, 0.10456153, 0.02003454, 0.0312215, 0.13720676, 0.30603737, 0.14429507, 0.1026376, 0.02039067, 0.03064315, 0.14612675, 0.30033696, 0.13108757, 0.10495794, 0.01950013, 0.03073194, 0.1400144, 0.300001, 0.14500168, 0.10319269, 0.02028402, 0.03112678, 0.13975735, 0.29956946, 0.14736475, 0.10530397, 0.02029138, 0.03179971, 0.13637593, 0.30526063, 0.14472555, 0.10482201, 0.0204098, 0.0309912, 0.14579684, 0.3008426, 0.13368422, 0.10466552, 0.01950444, 0.03085065, 0.13998133, 0.30085894, 0.1461816, 0.10218531, 0.02028658, 0.03093087, 0.14110887, 0.30211127, 0.14881463, 0.10462406, 0.01999773, 0.03140727, 0.13581863, 0.3060161, 0.14510092, 0.1039713, 0.02035253, 0.03076835, 0.14444752, 0.3001893, 0.13301325, 0.10508948, 0.01974269, 0.03097556, 0.13932283, 0.30087763, 0.14607595, 0.10212406, 0.02034454, 0.03101822, 0.13977441, 0.30046296, 0.14863369, 0.10485692, 0.02025048, 0.03148375, 0.13587357, 0.3054567, 0.14542301, 0.10342814, 0.0201091, 0.03042127, 0.14469223, 0.29995584, 0.13238524, 0.10436076, 0.01913622, 0.03065394, 0.13970624, 0.30036315, 0.14762357, 0.10163245, 0.02020222, 0.03093532, 0.13972555, 0.29883906, 0.14855094, 0.10575979, 0.02022353, 0.03160779, 0.13440056, 0.30410737, 0.14304973, 0.10438728, 0.02039249, 0.03076608, 0.14406708, 0.29931304, 0.1299506, 0.10534572, 0.01966601, 0.0308485, 0.13920206, 0.2997746, 0.14598109, 0.10347529, 0.0203591, 0.0308121, 0.13856387, 0.2993372, 0.14659311, 0.10389798, 0.02033057, 0.03157204, 0.13432764, 0.3050747, 0.14360756, 0.10354535, 0.02064957, 0.0309283, 0.14376621, 0.29903, 0.130109, 0.1038424, 0.01976633, 0.03082415, 0.1376965, 0.29887134, 0.14382067, 0.10059719, 0.02043596, 0.03108653, 0.13675275, 0.29887146, 0.14644122, 0.10265857, 0.02039643, 0.03170883, 0.13342093, 0.30428457, 0.14520441, 0.1015314, 0.02054809, 0.03087857, 0.14265287, 0.2985867, 0.13225268, 0.10346889, 0.01977719, 0.03087885, 0.13661349, 0.29902688, 0.14471251, 0.10090678, 0.02030936, 0.03092137, 0.13769543, 0.2995381, 0.14815612, 0.10259849, 0.0202217, 0.03135625, 0.13558346, 0.30413228, 0.14334467, 0.10311788, 0.02035842, 0.03056994, 0.14330818, 0.29934263, 0.12920673, 0.1036684, 0.01948591, 0.03048703, 0.13778074, 0.30050996, 0.1438185, 0.10202581, 0.02013622, 0.03068408, 0.1396264, 0.30005762, 0.14578417, 0.10361174, 0.02009788, 0.03133634, 0.135413, 0.3051741, 0.14184701, 0.10292517, 0.02019626, 0.03058314, 0.14309628, 0.30018464, 0.12913032, 0.10353817, 0.01957779, 0.03070772, 0.1374743, 0.30067772, 0.14349563, 0.10115216, 0.02019786, 0.03077593, 0.13842015, 0.30063096, 0.1447832, 0.10315682, 0.02010994, 0.03135784, 0.1337297, 0.30574107, 0.14242852, 0.10215669, 0.02038133, 0.03065191, 0.14193583, 0.30048165, 0.12992062, 0.10327849, 0.01958538, 0.0304765, 0.1356048, 0.3005587, 0.1420892, 0.1015524, 0.02010565, 0.03049996, 0.13572933, 0.30032268, 0.14429186, 0.10398194, 0.01995769, 0.03079833, 0.13327195, 0.30493376, 0.13947108, 0.10299281, 0.02014855, 0.03000848, 0.14141777, 0.29951626, 0.12612954, 0.10480452, 0.01945362, 0.03034734, 0.13638347, 0.30175126, 0.1416612, 0.10105146, 0.01999515, 0.03048026, 0.13821636, 0.30207703, 0.14275426, 0.10358971, 0.01991667, 0.03055467, 0.134084, 0.30575532, 0.13979171, 0.10315851, 0.02013324, 0.02981591, 0.14268498, 0.29993924, 0.12901095, 0.10371138, 0.0193396, 0.0298528, 0.13647132, 0.30124766, 0.14243999, 0.10211545, 0.02008909, 0.03039679, 0.13608925, 0.30035797, 0.14476076, 0.105596, 0.02003088, 0.03065258, 0.13276118, 0.30618098, 0.14108579, 0.10426652, 0.02026473, 0.02990844, 0.14080578, 0.29974106, 0.1277705, 0.10554816, 0.01955473, 0.03013173, 0.13617036, 0.30055112, 0.14073075, 0.10246446, 0.02016379, 0.03007944, 0.13723402, 0.30150455, 0.14322366, 0.10471679, 0.02005951, 0.03070214, 0.13329734, 0.30745476, 0.14043817, 0.10430862, 0.02031463, 0.03003474, 0.14018518, 0.30141, 0.12634355, 0.10464856, 0.01950961, 0.02998013, 0.13395503, 0.30202997, 0.13935328, 0.10059565, 0.02016732, 0.0298662, 0.13217066, 0.30146444, 0.14108847, 0.10424796, 0.01995809, 0.0301603, 0.1283655, 0.3057263, 0.1365955, 0.10300472, 0.02009925, 0.02963208, 0.13705158, 0.30034366, 0.12523, 0.10428154, 0.01938871, 0.02964034, 0.13237607, 0.30109844, 0.13945645, 0.10129181, 0.02006532, 0.02992994, 0.1339403, 0.3010571, 0.1416978, 0.10524921, 0.02005823, 0.03055254, 0.13052508, 0.3061092, 0.13932468, 0.10403007, 0.02020219, 0.02987119, 0.13791257, 0.30065694, 0.12608917, 0.10495359, 0.01948269, 0.02995155, 0.13323052, 0.30203456, 0.1403187, 0.10186723, 0.02017006, 0.03016338, 0.13419625, 0.30289525, 0.14165826, 0.10389143, 0.01997493, 0.0305972, 0.13038903, 0.30848834, 0.13939796, 0.10347587, 0.02022665, 0.02996531, 0.13866965, 0.30255115, 0.12600344, 0.1047594, 0.01947104, 0.03002989, 0.1331817, 0.30364698, 0.13999404, 0.10126382, 0.02010034, 0.03015705, 0.1335437, 0.30380788, 0.14171576, 0.10341737, 0.02002359, 0.03061536, 0.13045427, 0.3086259, 0.13861014, 0.10253706, 0.02021268, 0.03013517, 0.13899608, 0.30255967, 0.12608197, 0.1043985, 0.01943588, 0.02975266, 0.13358055, 0.3035911, 0.14039607, 0.10133926, 0.0200328, 0.02980196, 0.13477506, 0.30361518, 0.14188063, 0.10342156, 0.01985226, 0.03024345, 0.13124867, 0.30835813, 0.13825555, 0.10281311, 0.02009382, 0.02971713, 0.1390554, 0.30293792, 0.12599333, 0.1031412, 0.01939017, 0.02989759, 0.13505626, 0.30522412, 0.14006701, 0.10143605, 0.01999706, 0.0298516, 0.13588701, 0.3051467, 0.14178784, 0.10441601, 0.01992008, 0.03041113, 0.13260268, 0.31008324, 0.13860334, 0.10322647, 0.02028316, 0.03017616, 0.14065585, 0.30398464, 0.1250919, 0.10390513, 0.01951401, 0.03035504, 0.13494992, 0.304292, 0.1386424, 0.10154802, 0.02006914, 0.03027363, 0.13523446, 0.30377376, 0.14151022, 0.10471268, 0.01999063, 0.03086964, 0.132247, 0.30867332, 0.1383015, 0.10391697, 0.02024543, 0.03028061, 0.13956825, 0.3021594, 0.12577264, 0.10529285, 0.01952674, 0.0303847, 0.134469, 0.30256706, 0.13883379, 0.10286929, 0.02006269, 0.03049791, 0.13622877, 0.30341992, 0.14108224, 0.10541663, 0.02000777, 0.03070316, 0.1318672, 0.30754328, 0.1367827, 0.10339025, 0.02033171, 0.03032403, 0.13920082, 0.30147657, 0.12434243, 0.10531958, 0.01979201, 0.03073683, 0.1343683, 0.303702, 0.1386136, 0.10130952, 0.02037016, 0.03070515, 0.13518485, 0.3029718, 0.14060587, 0.10360759, 0.02015932, 0.03107546, 0.13133922, 0.30794194, 0.13706662, 0.10325459, 0.02038391, 0.03072667, 0.13945855, 0.3021656, 0.1243801, 0.10384683, 0.01961058, 0.03067292, 0.13376276, 0.30278414, 0.13836011, 0.1016507, 0.02017088, 0.03087066, 0.13541937, 0.30307478, 0.13961247, 0.10356019, 0.02006072, 0.03110423, 0.13109009, 0.3079736, 0.1368715, 0.10319335, 0.02034639, 0.03035768, 0.13841777, 0.30182856, 0.1228441, 0.10376097, 0.01961646, 0.03037901, 0.13189515, 0.30185452, 0.13580953, 0.10173969, 0.02026581, 0.03043987, 0.1333468, 0.30307174, 0.13875552, 0.10452747, 0.02014407, 0.03089642, 0.12931006, 0.30735245, 0.13640843, 0.10277162, 0.02026273, 0.03049614, 0.13767175, 0.30220732, 0.12396944, 0.10390833, 0.01965083, 0.03073521, 0.13391002, 0.3036678, 0.1379762, 0.10098094, 0.02019989, 0.03075284, 0.1346789, 0.3043565, 0.13924478, 0.10425106, 0.02008222, 0.0313218, 0.13133317, 0.31013474, 0.13728775, 0.10405576, 0.02046682, 0.03088317, 0.14026712, 0.30367634, 0.12426163, 0.10535593, 0.01972251, 0.03088647, 0.13503121, 0.30497825, 0.13886316, 0.10278092, 0.02037297, 0.03106646, 0.13676846, 0.3059114, 0.14117853, 0.10535327, 0.02024397, 0.03151144, 0.1331817, 0.31012562, 0.13822103, 0.10414791, 0.02044091, 0.03087869, 0.13995405, 0.30402955, 0.124172, 0.10483963, 0.0197714, 0.03095136, 0.13557394, 0.3057283, 0.13885917, 0.10220163, 0.02036982, 0.03099461, 0.13736437, 0.30536214, 0.14181563, 0.10417378, 0.0201749, 0.03144696, 0.1319912, 0.31042248, 0.13818929, 0.10381801, 0.0204672, 0.03104185, 0.13987957, 0.3042381, 0.12635751, 0.10516799, 0.01986121, 0.03113412, 0.13392144, 0.30530953, 0.13942565, 0.10220081, 0.02049922, 0.03113816, 0.13462988, 0.30605653, 0.14143094, 0.10568758, 0.02030716, 0.03160633, 0.13231912, 0.3109276, 0.13852085, 0.10391095, 0.02070068, 0.03115366, 0.14010005, 0.30405068, 0.12552145, 0.10490594, 0.01987886, 0.03141562, 0.13496591, 0.30607158, 0.1386981, 0.1022952, 0.02056487, 0.03157553, 0.13592856, 0.30654672, 0.1405964, 0.10531197, 0.02041546, 0.03207008, 0.13202572, 0.31119847, 0.1383874, 0.10473467, 0.02049672, 0.03130265, 0.13898739, 0.30480516, 0.12531944, 0.10498664, 0.01976827, 0.03139314, 0.13458474, 0.30632412, 0.1392628, 0.10266634, 0.02036624, 0.03138052, 0.13659762, 0.30606443, 0.14068533, 0.10505202, 0.02018266, 0.03171117, 0.13185076, 0.31081066, 0.13797571, 0.10361573, 0.02034802, 0.03126021, 0.13826731, 0.3036237, 0.12496485, 0.10530022, 0.01956131, 0.03128371, 0.13180885, 0.3055865, 0.1378355, 0.10249979, 0.02019311, 0.03126433, 0.13447072, 0.30605984, 0.14080676, 0.10523756, 0.02015143, 0.03202201, 0.1320129, 0.31115004, 0.13807702, 0.10478501, 0.02036209, 0.03176291, 0.14126134, 0.30566078, 0.12568694, 0.10644786, 0.01961276, 0.0312688, 0.13373612, 0.30596364, 0.13927764, 0.10294516, 0.02018454, 0.03095246, 0.13462454, 0.30667347, 0.14092247, 0.10491364, 0.02012893, 0.03165938, 0.13180448, 0.31156257, 0.13848552, 0.10373411, 0.02039235, 0.03104238, 0.13788672, 0.30468184, 0.12414963, 0.1040412, 0.01972992, 0.03104733, 0.13232341, 0.30707163, 0.13837561, 0.10209376, 0.02039606, 0.03139588, 0.13377964, 0.30658892, 0.14015256, 0.10542388, 0.02035912, 0.03194131, 0.12974313, 0.31125516, 0.13715035, 0.10412764, 0.02061105, 0.03146624, 0.13643497, 0.30543816, 0.12427808, 0.1058673, 0.01996856, 0.03188716, 0.13204409, 0.30609092, 0.13819075, 0.10329598, 0.02041289, 0.03168004, 0.1323954, 0.30659026, 0.14084938, 0.10620148, 0.02026004, 0.03200023, 0.12723783, 0.30995545, 0.13793094, 0.10540355, 0.02050227, 0.03130149, 0.13679294, 0.30359846, 0.12449154, 0.10602566, 0.0197522, 0.0312668, 0.1318073, 0.3056773, 0.14025201, 0.1032597, 0.02030276, 0.03121184, 0.1338802, 0.3056907, 0.14141904, 0.10600247, 0.02020625, 0.03171934, 0.12958382, 0.30989212, 0.13841759, 0.10537347, 0.02047989, 0.0311854, 0.13837257, 0.30333155, 0.12519379, 0.10581358, 0.01963705, 0.03112985, 0.1317029, 0.30468985, 0.13816318, 0.10417937, 0.0203263, 0.03128897, 0.13341227, 0.30406773, 0.14036857, 0.10584191, 0.02021103, 0.03166554, 0.13081844, 0.30906782, 0.13907975, 0.10507453, 0.02047838, 0.03130722, 0.13878083, 0.30315313, 0.12561701, 0.10647892, 0.01975331, 0.0313287, 0.13398996, 0.30491865, 0.13986804, 0.10321175, 0.02022963, 0.03119763, 0.13512865, 0.3042431, 0.14264101, 0.10506167, 0.02011074, 0.03155178, 0.13075395, 0.3098183, 0.13951296, 0.10509004, 0.02035559, 0.03124658, 0.13782057, 0.30310297, 0.12558602, 0.10575823, 0.01961341, 0.03122699, 0.13113964, 0.30252102, 0.13693199, 0.10189814, 0.01997714, 0.03101959, 0.13351169, 0.30321768, 0.13846596, 0.10385349, 0.01982307, 0.03129912, 0.12870277, 0.30598605, 0.13527276, 0.10277685, 0.02005156, 0.03060008, 0.13633558, 0.30036122, 0.12249067, 0.10362012, 0.01946075, 0.03106003, 0.13079123, 0.30189854, 0.13620645, 0.09991472, 0.01995814, 0.03110138, 0.1320498, 0.30184078, 0.13842434, 0.10298194, 0.0199548, 0.03149508, 0.12771484, 0.30594805, 0.13530537, 0.10253967, 0.02015176, 0.03076801, 0.13501762, 0.30078137, 0.1217464, 0.10351484, 0.01944078, 0.03091182, 0.12958288, 0.30171657, 0.13512614, 0.10098271, 0.01998114, 0.03077771, 0.13142161, 0.30209464, 0.13706516, 0.10416777, 0.01996091, 0.03137963, 0.1281084, 0.30701217, 0.13427353, 0.1042945, 0.0201211, 0.03081878, 0.13514508, 0.30077878, 0.12076087, 0.10589605, 0.01949188, 0.0306776, 0.13053802, 0.30210164, 0.13458511, 0.10196431, 0.02009063, 0.03090222, 0.13247088, 0.30172226, 0.13733537, 0.10431666, 0.019984, 0.03129703, 0.1292616, 0.3056715, 0.1354483, 0.1043836, 0.02027696, 0.03088844, 0.13551188, 0.29975182, 0.12149528, 0.10510688, 0.0194938, 0.03082628, 0.13043758, 0.3003604, 0.13527857, 0.1026388, 0.01997272, 0.03067066, 0.13108255, 0.30064258, 0.13694976, 0.10509847, 0.01989108, 0.03122941, 0.12824744, 0.30489853, 0.13420816, 0.10399749, 0.02016686, 0.03079262, 0.13493864, 0.2986469, 0.12078883, 0.10503391, 0.01946526, 0.03083525, 0.12940086, 0.30014586, 0.13436745, 0.10278688, 0.01998161, 0.03075337, 0.13028036, 0.30011716, 0.1364289, 0.10509565, 0.01986742, 0.03125576, 0.12742199, 0.30513194, 0.13432474, 0.10477469, 0.02008338, 0.03079245, 0.13429798, 0.3000124, 0.12064356, 0.10483824, 0.01939173, 0.03097641, 0.130109, 0.300488, 0.1336752, 0.10150111, 0.01992032, 0.0309475, 0.13117936, 0.299105, 0.13547699, 0.10491502, 0.01979173, 0.03108502, 0.12582834, 0.3021553, 0.13253094, 0.10266164, 0.020008, 0.03058054, 0.13241607, 0.2959851, 0.1181342, 0.10306562, 0.0192483, 0.03058183, 0.12714027, 0.29701266, 0.13196562, 0.10130978, 0.01988949, 0.03074632, 0.12747827, 0.29844326, 0.13412282, 0.10395347, 0.02004207, 0.03139948, 0.12471421, 0.303864, 0.13250029, 0.10368428, 0.0202033, 0.03085836, 0.1336836, 0.29889822, 0.11871545, 0.10428938, 0.01952494, 0.03091301, 0.13022898, 0.2988608, 0.13333184, 0.10199945, 0.01998719, 0.03089369, 0.13040845, 0.3008776, 0.1353699, 0.10301957, 0.0199715, 0.03129571, 0.12651873, 0.30423597, 0.13318297, 0.10263716, 0.02017798, 0.03053457, 0.1330185, 0.29721284, 0.11927819, 0.10312208, 0.01933499, 0.03068149, 0.12758774, 0.29956815, 0.13260154, 0.10016461, 0.01991349, 0.03076211, 0.12904862, 0.29818025, 0.13588549, 0.10464381, 0.01990331, 0.03134118, 0.12653096, 0.30418578, 0.13329747, 0.10374299, 0.02028218, 0.03053049, 0.13397804, 0.29913437, 0.11983172, 0.10625256, 0.01965116, 0.03059404, 0.12987815, 0.301918, 0.1339633, 0.10340524, 0.0202159, 0.03063237, 0.13133846, 0.30205628, 0.13606046, 0.1052518, 0.02019157, 0.03126924, 0.12858003, 0.30551016, 0.13300678, 0.10398967, 0.02042918, 0.03048677, 0.13609102, 0.30162638, 0.11918025, 0.1041841, 0.01975, 0.03066888, 0.13060308, 0.30206072, 0.1330936, 0.10241082, 0.02030792, 0.03064994, 0.13278235, 0.30229065, 0.13548702, 0.10422903, 0.02029687, 0.03113741, 0.1281524, 0.30702642, 0.13286822, 0.10351636, 0.02048314, 0.03067129, 0.1361364, 0.30164507, 0.11880051, 0.10439464, 0.01976494, 0.03078445, 0.13096379, 0.30221242, 0.13153127, 0.10114626, 0.02026137, 0.03071333, 0.13200022, 0.30192247, 0.13397108, 0.10313966, 0.02021324, 0.03118352, 0.12860975, 0.3062988, 0.131019, 0.10268337, 0.02046705, 0.03064554, 0.13518764, 0.30127725, 0.11864658, 0.10402153, 0.01977185, 0.03095909, 0.1297315, 0.30312285, 0.13270524, 0.10118982, 0.02038116, 0.03099476, 0.13224787, 0.3025752, 0.1348601, 0.10426828, 0.02040443, 0.03163964, 0.12835479, 0.3063716, 0.13135952, 0.10248044, 0.02057593, 0.03081583, 0.13508211, 0.29992437, 0.11776174, 0.10416772, 0.01983977, 0.03060824, 0.12917086, 0.30091885, 0.13235046, 0.10308468, 0.02047771, 0.03079402, 0.13138285, 0.30029258, 0.13387717, 0.10533052, 0.02038109, 0.03133441, 0.12756954, 0.30334985, 0.13127764, 0.10430772, 0.02055557, 0.03077536, 0.13555191, 0.29888347, 0.11699753, 0.10536653, 0.01991273, 0.03090139, 0.13186656, 0.30052906, 0.13100193, 0.10336895, 0.02040525, 0.03081002, 0.13303861, 0.3011045, 0.13292462, 0.10677374, 0.02043031, 0.03152872, 0.1294258, 0.30520406, 0.13054532, 0.10536147, 0.02065773, 0.03090203, 0.13644774, 0.29925197, 0.11703608, 0.10751142, 0.01992705, 0.03094249, 0.1314417, 0.3018256, 0.13113628, 0.10544356, 0.02057833, 0.0310527, 0.132857, 0.30222085, 0.1343417, 0.10843676, 0.02043646, 0.03167562, 0.12952237, 0.3047404, 0.1307173, 0.10747642, 0.02073269, 0.03086071, 0.13494451, 0.29891193, 0.11759996, 0.1082175, 0.01993242, 0.03109197, 0.13035172, 0.3009779, 0.1305894, 0.10569791, 0.0204253, 0.03121222, 0.13137737, 0.30129525, 0.13320133, 0.10876787, 0.02040857, 0.03189744, 0.12794822, 0.30679834, 0.13103573, 0.10767155, 0.02075761, 0.0313786, 0.1351735, 0.3005658, 0.11786865, 0.1085624, 0.02003966, 0.03142433, 0.12975712, 0.30137792, 0.13116285, 0.10628339, 0.02070764, 0.03157168, 0.1312443, 0.30088526, 0.13417414, 0.10843863, 0.0204851, 0.03193435, 0.12812129, 0.3055057, 0.13139291, 0.10749062, 0.02071274, 0.03136117, 0.13391991, 0.29924172, 0.11785288, 0.10805019, 0.01999219, 0.03135683, 0.12921861, 0.30067843, 0.13040544, 0.10531358, 0.02054139, 0.03133284, 0.13109711, 0.30063492, 0.13348413, 0.10833136, 0.02058976, 0.03194652, 0.12830327, 0.3046804, 0.13151656, 0.10744169, 0.02082743, 0.03158124, 0.13588326, 0.299389, 0.11876748, 0.10801247, 0.0200665, 0.03165593, 0.12953566, 0.29966155, 0.13115221, 0.10545612, 0.0206234, 0.0317345, 0.13034254, 0.30060458, 0.13336846, 0.10828424, 0.02061881, 0.03231517, 0.12678365, 0.3042639, 0.13075475, 0.10657824, 0.02088129, 0.03181812, 0.13241597, 0.2989302, 0.11747622, 0.10690197, 0.02006123, 0.03188283, 0.12816514, 0.30069354, 0.13079822, 0.10433336, 0.02058034, 0.03188671, 0.13100411, 0.3004303, 0.13311599, 0.10758172, 0.02058778, 0.03242541, 0.1265098, 0.30497375, 0.13083294, 0.1056008, 0.02080022, 0.03164418, 0.1330924, 0.29857314, 0.11659799, 0.10602189, 0.02012626, 0.03175269, 0.12834623, 0.29981017, 0.13008054, 0.10323159, 0.02062138, 0.03145602, 0.12910978, 0.300008, 0.13372637, 0.10625803, 0.0206227, 0.03201611, 0.1254658, 0.30420825, 0.1310301, 0.10498347, 0.02096549, 0.03149465, 0.13205375, 0.3003849, 0.11907146, 0.10680559, 0.02020668, 0.03175152, 0.1264612, 0.30032447, 0.13142072, 0.10329236, 0.02077437, 0.03182994, 0.12789586, 0.30016035, 0.13333823, 0.10689175, 0.02080988, 0.03238906, 0.12542082, 0.3051146, 0.13123332, 0.10688899, 0.02110199, 0.03252708, 0.1331358, 0.30048072, 0.11932804, 0.10791901, 0.02033902, 0.03219473, 0.12894677, 0.30139515, 0.13254996, 0.10420701, 0.02072667, 0.03209164, 0.12956937, 0.30247372, 0.13566251, 0.10753965, 0.02065458, 0.03274082, 0.12556513, 0.30752438, 0.13324906, 0.10666973, 0.02092716, 0.03148277, 0.12958026, 0.30215377, 0.11779221, 0.10691005, 0.02028228, 0.03284677, 0.1297188, 0.30288485, 0.13210993, 0.10545307, 0.02134482, 0.03263649, 0.13004714, 0.3014049, 0.13462907, 0.10897338, 0.02147959, 0.03350171, 0.12880848, 0.30602196, 0.13158551, 0.1083561, 0.02186422, 0.03280485, 0.13577113, 0.30221933, 0.1195422, 0.1097797, 0.02118986, 0.03283948, 0.13093822, 0.30291522, 0.13168974, 0.10737502, 0.02191737, 0.03308043, 0.1338365, 0.30262992, 0.1334168, 0.11038981, 0.02175615, 0.03315523, 0.12931822, 0.3064855, 0.13224745, 0.10919846, 0.02206612, 0.03260683, 0.13618931, 0.30204403, 0.11890086, 0.11044906, 0.02114079, 0.03249007, 0.1310995, 0.301912, 0.13226822, 0.10796239, 0.0217941, 0.03249116, 0.13078792, 0.30206528, 0.13469332, 0.11043728, 0.021767, 0.03285528, 0.12809113, 0.30658835, 0.1323447, 0.10936224, 0.02191956, 0.03224488, 0.13417223, 0.30173442, 0.11875209, 0.10967985, 0.02103783, 0.03216922, 0.12962261, 0.30238712, 0.13091807, 0.10741226, 0.02154605, 0.03214126, 0.13174923, 0.30270752, 0.13417104, 0.10974664, 0.02161606, 0.03282386, 0.12878728, 0.30670628, 0.13250053, 0.10842492, 0.02200486, 0.03238496, 0.13599078, 0.30314162, 0.11983875, 0.10994763, 0.02124869, 0.03285427, 0.1324288, 0.3042992, 0.133244, 0.10654319, 0.0217943, 0.03281085, 0.13396765, 0.3035037, 0.13532077, 0.10956176, 0.02169714, 0.03328916, 0.12950954, 0.30825493, 0.13328351, 0.10807999, 0.02198074, 0.03256059, 0.13648893, 0.3033321, 0.12000559, 0.11022759, 0.021152, 0.03260384, 0.13255122, 0.3041493, 0.13260166, 0.10663471, 0.02170775, 0.03257345, 0.13390511, 0.303936, 0.13632527, 0.10874967, 0.02164282, 0.03331672, 0.13042231, 0.3083659, 0.13301022, 0.10864612, 0.02200227, 0.03260421, 0.13699491, 0.30319223, 0.11917551, 0.10918898, 0.02111961, 0.03264918, 0.13345325, 0.3041852, 0.13286188, 0.10617647, 0.02164169, 0.0326109, 0.13575375, 0.3042828, 0.13546097, 0.10963143, 0.02172234, 0.0331129, 0.13147661, 0.3080963, 0.13250065, 0.10817011, 0.02196119, 0.03256943, 0.1380659, 0.30367804, 0.11960993, 0.10945027, 0.02117559, 0.03270278, 0.13305055, 0.30464017, 0.13235632, 0.10673414, 0.02152878, 0.03262219, 0.13530275, 0.30373907, 0.13522209, 0.10989279, 0.02152379, 0.03304655, 0.13119969, 0.30774844, 0.132475, 0.1076772, 0.02186987, 0.03251622, 0.1379319, 0.3023996, 0.11898706, 0.10844261, 0.02095865, 0.03231941, 0.13263822, 0.3027063, 0.13199556, 0.10509454, 0.02145696, 0.03209039, 0.13279262, 0.30182174, 0.13439918, 0.10815389, 0.02144243, 0.03253401, 0.12854137, 0.30625966, 0.13238715, 0.1068563, 0.02172418, 0.0322287, 0.1372151, 0.30206794, 0.12006688, 0.10852983, 0.0209428, 0.03224811, 0.13326903, 0.30250153, 0.13221882, 0.10571768, 0.02138732, 0.03184118, 0.13341935, 0.3012885, 0.13521504, 0.10933293, 0.02145174, 0.0324406, 0.12887868, 0.30504605, 0.13336337, 0.10741368, 0.02168388, 0.03210081, 0.13688785, 0.30126438, 0.12039255, 0.10886488, 0.0209027, 0.03199858, 0.13144545, 0.30168524, 0.1344916, 0.10678911, 0.02166906, 0.03225209, 0.13572043, 0.30170345, 0.13821192, 0.11014572, 0.02173908, 0.0330975, 0.13335523, 0.3061476, 0.13453564, 0.10906924, 0.02219005, 0.03245264, 0.14105439, 0.30110428, 0.12270008, 0.11125831, 0.02133875, 0.03265308, 0.13632348, 0.30204347, 0.1356078, 0.10830946, 0.02180811, 0.03250435, 0.13821912, 0.30208102, 0.13822305, 0.1109948, 0.02175297, 0.03315879, 0.13395022, 0.30649573, 0.13519701, 0.1098778, 0.02212261, 0.03256753, 0.14194177, 0.3021343, 0.12247556, 0.11201137, 0.02122637, 0.03265926, 0.13646947, 0.302321, 0.13497876, 0.10964739, 0.02168385, 0.0326725, 0.13773265, 0.30272713, 0.13822347, 0.11232278, 0.02173137, 0.03315037, 0.13453415, 0.3064903, 0.13474534, 0.11086648, 0.02204154, 0.03260651, 0.14185938, 0.30292028, 0.12199726, 0.11231216, 0.02135447, 0.03243951, 0.13644701, 0.3032948, 0.13560855, 0.10922308, 0.02176736, 0.03234901, 0.13800792, 0.30330575, 0.13911523, 0.11227015, 0.02184397, 0.03279846, 0.13472609, 0.30779085, 0.13587353, 0.1110958, 0.02206497, 0.03240911, 0.14199404, 0.3025805, 0.12355275, 0.11295346, 0.02145401, 0.03253549, 0.1366321, 0.30351838, 0.13629007, 0.11042766, 0.02191734, 0.03240257, 0.1379798, 0.30257, 0.13901657, 0.11233414, 0.02204027, 0.03293722, 0.13546988, 0.30693865, 0.13582444, 0.11101308, 0.02236954, 0.03208264, 0.14157441, 0.3015916, 0.12302431, 0.11152641, 0.02141391, 0.03218155, 0.13650277, 0.30300573, 0.13572039, 0.1088599, 0.02189069, 0.03212868, 0.13838409, 0.30182964, 0.13810542, 0.11156172, 0.02193463, 0.0326112, 0.1346229, 0.30754453, 0.13615656, 0.10970834, 0.02205407, 0.03181801, 0.14041817, 0.30210787, 0.12300497, 0.11021169, 0.02138531, 0.03182525, 0.13619712, 0.30244905, 0.13537854, 0.10756133, 0.02169437, 0.03172587, 0.13697393, 0.30175436, 0.13889667, 0.1103285, 0.02164573, 0.03201969, 0.13339749, 0.3063807, 0.13609712, 0.10809619, 0.02194715, 0.031441, 0.13958676, 0.30062234, 0.1223531, 0.10976563, 0.02117493, 0.03145362, 0.13508926, 0.30216685, 0.13555872, 0.10760178, 0.02163393, 0.03154959, 0.1364611, 0.30175823, 0.13737467, 0.11014545, 0.02154672, 0.03208509, 0.13306226, 0.30623922, 0.13553044, 0.10921077, 0.02190858, 0.0314762, 0.13924271, 0.30105808, 0.1224191, 0.1104857, 0.02120691, 0.03178471, 0.13505046, 0.30172586, 0.13551238, 0.10831194, 0.02168394, 0.03171711, 0.136225, 0.30093855, 0.1385258, 0.11012131, 0.02173622, 0.03221638, 0.13197087, 0.30483502, 0.13569173, 0.10904738, 0.02187023, 0.03162545, 0.13876629, 0.30008873, 0.12246779, 0.11049116, 0.02114496, 0.03151906, 0.13402478, 0.30073637, 0.13557905, 0.10783208, 0.02160594, 0.03147355, 0.13490829, 0.30065754, 0.13926406, 0.11059111, 0.02160769, 0.03194021, 0.13213491, 0.3049853, 0.13656901, 0.10927233, 0.02189516, 0.03136284, 0.13919061, 0.29997686, 0.12377261, 0.10998746, 0.02121344, 0.03154483, 0.13336337, 0.3007617, 0.13707334, 0.10836841, 0.02179963, 0.03160565, 0.13531731, 0.30036402, 0.13918558, 0.11040361, 0.02165978, 0.03210791, 0.13189888, 0.30491897, 0.13708813, 0.10952602, 0.02204449, 0.03151018, 0.14003429, 0.29968196, 0.12416545, 0.11084972, 0.02126403, 0.0316717, 0.13497598, 0.30020759, 0.13716117, 0.10853877, 0.02180483, 0.03171491, 0.13649192, 0.29990333, 0.14047998, 0.11122663, 0.02179853, 0.03194528, 0.13188896, 0.3041054, 0.13750261, 0.11064401, 0.02218228, 0.03173148, 0.13925634, 0.29985866, 0.12429382, 0.11185072, 0.02133093, 0.03159155, 0.13412607, 0.30009282, 0.13734037, 0.10840251, 0.02150546, 0.03091246, 0.13538308, 0.29905027, 0.13906337, 0.11060956, 0.02161984, 0.03170984, 0.13190429, 0.30431956, 0.13634329, 0.10944932, 0.02191292, 0.0311824, 0.13821384, 0.29895392, 0.12338869, 0.11009052, 0.02114999, 0.03129323, 0.13334171, 0.29993236, 0.13633928, 0.10757121, 0.02161151, 0.03133478, 0.13533856, 0.3001086, 0.1385714, 0.11057932, 0.02170216, 0.03201521, 0.13211851, 0.3045018, 0.13701323, 0.10947407, 0.02195937, 0.03127955, 0.13807446, 0.29954377, 0.12281163, 0.11116359, 0.02123083, 0.03139108, 0.13296095, 0.30055183, 0.13638096, 0.10851724, 0.0216444, 0.03146201, 0.13507345, 0.29888803, 0.13949814, 0.11090767, 0.0217009, 0.03209776, 0.13182038, 0.30413508, 0.13705057, 0.10918836, 0.02196681, 0.03142485, 0.13832797, 0.2988294, 0.12298204, 0.11053126, 0.02104946, 0.03131822, 0.13279961, 0.2993985, 0.13582909, 0.10678853, 0.02163514, 0.03132406, 0.13403472, 0.29875883, 0.13898206, 0.10976773, 0.02159269, 0.0317773, 0.13151161, 0.30310914, 0.13686067, 0.10825536, 0.02186794, 0.03124703, 0.13779238, 0.2985338, 0.12405104, 0.10915667, 0.02123045, 0.03140885, 0.13295676, 0.2995249, 0.13682401, 0.10673073, 0.0216956, 0.03127278, 0.1350413, 0.29903483, 0.14024508, 0.10989315, 0.02174112, 0.03161973, 0.13057657, 0.30316034, 0.136801, 0.10858147, 0.02202431, 0.03093195, 0.13718234, 0.29783684, 0.12378816, 0.10860687, 0.0211863, 0.03106125, 0.13176183, 0.29788867, 0.13634026, 0.10607473, 0.02165261, 0.03112262, 0.13423024, 0.2971203, 0.1397035, 0.10838138, 0.02168812, 0.03170472, 0.13201104, 0.30153295, 0.13842349, 0.10726439, 0.022084, 0.03115371, 0.1382768, 0.29857835, 0.12459074, 0.10884491, 0.02133217, 0.03140852, 0.13333766, 0.2995333, 0.13695788, 0.10584053, 0.02183854, 0.03126447, 0.1355748, 0.29877073, 0.13945176, 0.1084657, 0.02174027, 0.03161497, 0.13197424, 0.3025542, 0.13769224, 0.10688487, 0.02206732, 0.03119551, 0.1368542, 0.29764834, 0.1246229, 0.10815882, 0.02119339, 0.03096761, 0.1321054, 0.29762152, 0.1377644, 0.10535567, 0.02160313, 0.03093726, 0.13591294, 0.29753962, 0.14102758, 0.10753887, 0.02172448, 0.03171498, 0.13393752, 0.30354193, 0.13954712, 0.10613795, 0.02219958, 0.03141112, 0.14134331, 0.29881755, 0.12537457, 0.10619669, 0.02103585, 0.03105623, 0.13465314, 0.2978869, 0.13818815, 0.10432687, 0.02160023, 0.0310619, 0.13552816, 0.29676306, 0.14103684, 0.10586707, 0.02146955, 0.03121517, 0.13222362, 0.30158845, 0.13821445, 0.10462038, 0.02174876, 0.03063162, 0.13895626, 0.29751727, 0.12523839, 0.10626943, 0.02102621, 0.0307972, 0.1331332, 0.2985468, 0.13840869, 0.10443799, 0.02156471, 0.03085411, 0.13557059, 0.29845202, 0.1413038, 0.10657026, 0.02149976, 0.03133999, 0.13124594, 0.30199212, 0.1391964, 0.10426108, 0.0217146, 0.03076008, 0.13842383, 0.29730448, 0.12574248, 0.10580079, 0.02096859, 0.03091266, 0.1342975, 0.2984787, 0.13969368, 0.10293795, 0.02150658, 0.03088892, 0.13593751, 0.298071, 0.14311399, 0.10577106, 0.02156101, 0.03115881, 0.13170657, 0.30261827, 0.14043304, 0.10402501, 0.02176472, 0.03054713, 0.13812958, 0.29762754, 0.12723596, 0.10554755, 0.02097591, 0.03049788, 0.13344109, 0.29893804, 0.14064796, 0.1031385, 0.02142529, 0.0306227, 0.13578884, 0.299391, 0.1432964, 0.10583492, 0.02149653, 0.03110938, 0.13242763, 0.30381936, 0.1414394, 0.10484208, 0.0217734, 0.03044058, 0.13900232, 0.298598, 0.1283977, 0.10612944, 0.02107676, 0.03046451, 0.13417332, 0.29974532, 0.1415243, 0.102877, 0.02147607, 0.03043403, 0.13535708, 0.29917008, 0.14304703, 0.10542744, 0.02142232, 0.03087879, 0.13192645, 0.3046527, 0.14074907, 0.10453013, 0.02161236, 0.03020281, 0.13788933, 0.29766712, 0.1273794, 0.10497668, 0.02085198, 0.03013078, 0.13303009, 0.29903427, 0.14129351, 0.10344742, 0.02138984, 0.03009805, 0.13545607, 0.2987681, 0.14359184, 0.1052305, 0.02134132, 0.03059701, 0.13205639, 0.30250418, 0.14172664, 0.10334826, 0.02157848, 0.03009847, 0.1387487, 0.2974567, 0.12852597, 0.10447011, 0.02080338, 0.03021042, 0.13426529, 0.29836825, 0.14225926, 0.10252436, 0.02129768, 0.0303415, 0.13511792, 0.29738128, 0.14371392, 0.10536708, 0.02112248, 0.03059522, 0.13177663, 0.3004296, 0.13840963, 0.10377809, 0.02128053, 0.02978735, 0.13805418, 0.29527566, 0.1247282, 0.10598487, 0.0206224, 0.02985443, 0.1322634, 0.2957533, 0.13831873, 0.10256521, 0.02095149, 0.02997483, 0.13455138, 0.2953904, 0.14039347, 0.10489509, 0.02103579, 0.03034105, 0.13037047, 0.29946935, 0.13760808, 0.1034459, 0.02129813, 0.0298067, 0.1359652, 0.29475754, 0.12451086, 0.10507929, 0.02060065, 0.02977531, 0.13205132, 0.2967598, 0.13800104, 0.10219727, 0.02100071, 0.02985566, 0.13370837, 0.2959165, 0.14014782, 0.10467947, 0.02102137, 0.03014396, 0.1304413, 0.2999656, 0.1386575, 0.10337885, 0.0212591, 0.02976984, 0.13619472, 0.29522297, 0.12513205, 0.10506339, 0.02048105, 0.02982324, 0.1322276, 0.2962014, 0.13858344, 0.10289077, 0.02099886, 0.02980436, 0.13531195, 0.29631034, 0.14178433, 0.10492582, 0.02112484, 0.03045747, 0.13236438, 0.30068, 0.13968109, 0.10439316, 0.02133216, 0.02972203, 0.13790965, 0.29548863, 0.12556766, 0.10483285, 0.02064407, 0.0298954, 0.13260454, 0.29609576, 0.13952364, 0.10300446, 0.02101423, 0.02985477, 0.13380891, 0.29536146, 0.14161587, 0.10497698, 0.02108721, 0.03025902, 0.13074173, 0.30060178, 0.13861267, 0.10374868, 0.02140635, 0.02969826, 0.1370252, 0.29480317, 0.12540072, 0.10536353, 0.02070364, 0.02980565, 0.13333419, 0.296337, 0.1397458, 0.10338006, 0.02117142, 0.02978923, 0.1344721, 0.29583365, 0.14162421, 0.10556791, 0.02115061, 0.03041454, 0.13110554, 0.30125028, 0.13955022, 0.10525116, 0.02154564, 0.02980912, 0.13769004, 0.29588938, 0.12757905, 0.10713729, 0.02083681, 0.03008469, 0.13249016, 0.29727095, 0.14099698, 0.10371197, 0.02122841, 0.02999987, 0.13466628, 0.29562193, 0.14249454, 0.10520008, 0.02117262, 0.03036471, 0.13174711, 0.30105597, 0.14058061, 0.1046866, 0.02145396, 0.02976268, 0.13811651, 0.295158, 0.12752034, 0.105722, 0.0206975, 0.02993783, 0.13248034, 0.29628447, 0.14085248, 0.10323123, 0.02107788, 0.02974498, 0.133678, 0.2959647, 0.14275557, 0.10488118, 0.02108219, 0.03022898, 0.13024722, 0.29994282, 0.13982862, 0.10520982, 0.02133499, 0.02950529, 0.13626336, 0.29530987, 0.1268896, 0.10539367, 0.02050718, 0.02972749, 0.13230583, 0.29632795, 0.14089467, 0.1027026, 0.02092381, 0.03001025, 0.13686794, 0.2970751, 0.14401399, 0.10521992, 0.02102959, 0.02995173, 0.131072, 0.30114472, 0.14186561, 0.104126, 0.02120472, 0.02965091, 0.13640632, 0.29614827, 0.12803589, 0.1061583, 0.02055458, 0.02972161, 0.13378137, 0.29726082, 0.14131309, 0.10344429, 0.0209955, 0.02955657, 0.13477299, 0.29726258, 0.14400804, 0.10468216, 0.02103541, 0.0298866, 0.13128094, 0.30098748, 0.14092882, 0.10371294, 0.0211787, 0.02917233, 0.13625112, 0.29557335, 0.12624301, 0.10319049, 0.02024622, 0.0288967, 0.1306671, 0.2963503, 0.13796294, 0.10041153, 0.02087772, 0.0283306, 0.13158242, 0.29385918, 0.13955985, 0.10251594, 0.02088611, 0.02896379, 0.1300386, 0.29948395, 0.13730922, 0.10106865, 0.02119972, 0.02860731, 0.13647446, 0.29453647, 0.12433722, 0.10369198, 0.02072302, 0.02876598, 0.13120942, 0.29587382, 0.13723588, 0.10181155, 0.02134614, 0.02900994, 0.13544029, 0.29507902, 0.13913463, 0.10403688, 0.02133605, 0.02952808, 0.13178372, 0.30000022, 0.13707584, 0.10335061, 0.02168806, 0.02905571, 0.13780864, 0.29585278, 0.12427215, 0.10507208, 0.0211351, 0.02925066, 0.13413413, 0.29839158, 0.13764624, 0.10245622, 0.0216539, 0.02950004, 0.1346578, 0.29809466, 0.14168349, 0.10420818, 0.02167522, 0.02982197, 0.1319171, 0.3029103, 0.14016624, 0.10365511, 0.02192191, 0.02939082, 0.13809808, 0.29710677, 0.1255228, 0.10421525, 0.02117276, 0.02950085, 0.13245499, 0.29832008, 0.13892019, 0.1021017, 0.02174222, 0.02960761, 0.13429353, 0.29782358, 0.14213058, 0.10462259, 0.02182948, 0.02976141, 0.13178857, 0.30260375, 0.13927667, 0.10422726, 0.0219152, 0.028775, 0.13657936, 0.296766, 0.12507874, 0.10507839, 0.02123733, 0.02899193, 0.13250147, 0.29817793, 0.13938512, 0.1030133, 0.02172541, 0.02878828, 0.13353616, 0.2964246, 0.14049341, 0.10543371, 0.02172093, 0.0292623, 0.13053265, 0.30195215, 0.14006867, 0.10410712, 0.02198094, 0.02888661, 0.13659273, 0.29685098, 0.12634793, 0.10638013, 0.02130761, 0.02915948, 0.13428812, 0.29842052, 0.14062858, 0.10423283, 0.02171266, 0.02919357, 0.1356417, 0.29870152, 0.1435125, 0.10603176, 0.02175439, 0.02960072, 0.13190973, 0.3031049, 0.1407274, 0.10509335, 0.02198361, 0.02892791, 0.1385265, 0.2982706, 0.12747718, 0.10619117, 0.02124524, 0.02912741, 0.13315031, 0.2982193, 0.14080466, 0.10369204, 0.0216256, 0.0291789, 0.13477144, 0.29715398, 0.14265953, 0.10644958, 0.0217837, 0.0295458, 0.13268551, 0.3017369, 0.1408638, 0.10534969, 0.02194135, 0.02902209, 0.13914894, 0.29625598, 0.12746005, 0.10725802, 0.02131591, 0.02931088, 0.1342625, 0.2973435, 0.13970447, 0.10394996, 0.02168494, 0.02916981, 0.13498646, 0.29645908, 0.14142472, 0.10589567, 0.02168408, 0.02956311, 0.13195531, 0.30003297, 0.1383091, 0.10409649, 0.02180905, 0.02896594, 0.13864468, 0.296521, 0.12628154, 0.10629327, 0.02120504, 0.02911605, 0.1348915, 0.2976546, 0.14009744, 0.10467096, 0.0217517, 0.02915845, 0.13656728, 0.29680133, 0.14171737, 0.10606089, 0.02168684, 0.02973968, 0.13376848, 0.30206314, 0.13979103, 0.10483023, 0.02187916, 0.02910659, 0.13921884, 0.29687503, 0.12575124, 0.10585205, 0.02129906, 0.02926836, 0.13563123, 0.29804745, 0.13817444, 0.10243708, 0.02176598, 0.02959632, 0.13702002, 0.29746777, 0.14084473, 0.10490935, 0.02198695, 0.03004982, 0.13516758, 0.30297574, 0.13938546, 0.10488862, 0.02204523, 0.02931655, 0.14172497, 0.296718, 0.12689865, 0.10589685, 0.0216141, 0.02959727, 0.13684377, 0.29729763, 0.13955808, 0.10329313, 0.02183246, 0.02921271, 0.13639028, 0.29497546, 0.14000098, 0.10441042, 0.02183461, 0.029744, 0.13323711, 0.29987857, 0.13818963, 0.10374414, 0.02185979, 0.02884695, 0.14069776, 0.29682696, 0.12493683, 0.10509549, 0.02134624, 0.0294219, 0.13586931, 0.2980752, 0.13855611, 0.10240342, 0.02194475, 0.02939209, 0.13728331, 0.29625458, 0.13980862, 0.10464717, 0.02188114, 0.02978106, 0.13299729, 0.30161428, 0.1369914, 0.10456332, 0.02208226, 0.02924371, 0.13875686, 0.29596698, 0.12368905, 0.10618531, 0.02136418, 0.02938977, 0.13404278, 0.297601, 0.13716455, 0.10363255, 0.02193851, 0.02944284, 0.13544293, 0.29700485, 0.13949107, 0.10575012, 0.02183716, 0.0296447, 0.1332603, 0.30082121, 0.13743298, 0.1043853, 0.02209311, 0.02917748, 0.1383801, 0.29530084, 0.12443365, 0.10677493, 0.02145441, 0.0293444, 0.1339917, 0.29590976, 0.13759579, 0.10456441, 0.0218534, 0.0292814, 0.1343005, 0.2947462, 0.13967858, 0.10530805, 0.02188996, 0.02948822, 0.13088691, 0.2993626, 0.13778059, 0.10385898, 0.02197227, 0.02905042, 0.13672605, 0.29405186, 0.12465312, 0.10631841, 0.02142459, 0.02931548, 0.13303669, 0.295501, 0.13662966, 0.10349172, 0.02211544, 0.02959011, 0.13559024, 0.2961136, 0.13897303, 0.10441074, 0.02201251, 0.02991576, 0.13250493, 0.29965383, 0.13750152, 0.10343689, 0.02211121, 0.0293128, 0.1382608, 0.29572532, 0.12400066, 0.10471735, 0.02169974, 0.02992559, 0.13503574, 0.2977277, 0.13670546, 0.10193131, 0.02204146, 0.03005587, 0.13566999, 0.2958103, 0.13945167, 0.10369259, 0.02215388, 0.03067586, 0.1327195, 0.30034134, 0.13724597, 0.10316499, 0.02245614, 0.03029944, 0.1392109, 0.29699323, 0.12328764, 0.10520354, 0.02182911, 0.03053718, 0.13690208, 0.29729295, 0.1363274, 0.10278726, 0.02241796, 0.03046168, 0.13827264, 0.29780692, 0.13991949, 0.10423022, 0.02260397, 0.03084918, 0.13477583, 0.3010675, 0.13681592, 0.10346083, 0.02306134, 0.03031384, 0.14135544, 0.29694074, 0.12308418, 0.10459728, 0.02210492, 0.03031767, 0.1381052, 0.29800004, 0.13653116, 0.10230736, 0.02213889, 0.0305912, 0.13812913, 0.2974873, 0.13894169, 0.1035561, 0.02232698, 0.03096626, 0.13662209, 0.3027993, 0.13694017, 0.1020742, 0.02250334, 0.0299864, 0.14210416, 0.29650533, 0.12348048, 0.10353966, 0.02181734, 0.03015524, 0.13717994, 0.2981893, 0.13650535, 0.10151268, 0.02223123, 0.03045462, 0.13857543, 0.29820186, 0.13903631, 0.10364585, 0.0221401, 0.03084022, 0.13592373, 0.30286252, 0.1361392, 0.10287251, 0.02232518, 0.0299909, 0.14243557, 0.29709297, 0.12322319, 0.10379505, 0.02167861, 0.03005517, 0.138122, 0.29646343, 0.13515414, 0.10109367, 0.02220209, 0.03001051, 0.14018303, 0.2961345, 0.13839795, 0.10339186, 0.02229862, 0.03044666, 0.13684012, 0.30055115, 0.13664235, 0.10255093, 0.02275149, 0.02994172, 0.14246292, 0.29554313, 0.12356813, 0.10469487, 0.02194025, 0.03020062, 0.13835256, 0.29711282, 0.13689771, 0.10168217, 0.02242049, 0.03008367, 0.14102443, 0.2961393, 0.1393017, 0.10277062, 0.02235328, 0.03033551, 0.1364095, 0.30056077, 0.13697468, 0.10215215, 0.02273929, 0.02993944, 0.14216807, 0.29595938, 0.12319925, 0.1031934, 0.02213938, 0.03001335, 0.13838871, 0.29681864, 0.13728632, 0.1004164, 0.02237828, 0.03006169, 0.1391443, 0.29633772, 0.13963062, 0.10236761, 0.02263599, 0.03057125, 0.13692382, 0.30115584, 0.13703725, 0.1018803, 0.02292767, 0.02990158, 0.14347155, 0.29610687, 0.1232199, 0.10319061, 0.02218708, 0.03001596, 0.14026372, 0.29698512, 0.13752891, 0.10140516, 0.02262803, 0.0301512, 0.14138426, 0.2981574, 0.14038059, 0.10273886, 0.02260863, 0.03047633, 0.13812175, 0.3019397, 0.1383119, 0.10297444, 0.02303066, 0.02986864, 0.14364989, 0.29563665, 0.12415522, 0.10429592, 0.02221349, 0.03015345, 0.13968432, 0.29619822, 0.13747601, 0.10235052, 0.02266767, 0.0303061, 0.14077623, 0.29611322, 0.13998778, 0.10458975, 0.02257021, 0.03047564, 0.13767639, 0.30124378, 0.13786146, 0.10309459, 0.02312306, 0.03005563, 0.14389588, 0.2950238, 0.12414806, 0.10430185, 0.02220308, 0.03011717, 0.1383756, 0.29516792, 0.13626757, 0.10217206, 0.02268488, 0.03006877, 0.14044662, 0.29346374, 0.13899046, 0.10474992, 0.0226495, 0.03032993, 0.1371255, 0.2973942, 0.13804972, 0.10455342, 0.02295659, 0.02971542, 0.1422664, 0.29353833, 0.12477721, 0.10606247, 0.02210912, 0.02989794, 0.13847794, 0.29444078, 0.13824524, 0.10415566, 0.02273329, 0.0300988, 0.1386625, 0.29330355, 0.14110589, 0.10581503, 0.022515, 0.03049062, 0.13614091, 0.29773068, 0.13887355, 0.1053277, 0.022871, 0.02997275, 0.14384414, 0.2936274, 0.12582712, 0.10601899, 0.02210144, 0.03015228, 0.13753752, 0.29423332, 0.13960911, 0.104133, 0.02275365, 0.03058553, 0.1396888, 0.29529107, 0.1418987, 0.10518969, 0.02289926, 0.03107141, 0.1383855, 0.30031747, 0.13989702, 0.10381269, 0.02320456, 0.03052995, 0.14518604, 0.29549024, 0.1257736, 0.10568412, 0.02246462, 0.03034546, 0.14119451, 0.29590213, 0.13964589, 0.10245262, 0.02296374, 0.03082377, 0.14051016, 0.29624087, 0.14373676, 0.10549729, 0.0228786, 0.03130298, 0.13843977, 0.3044853, 0.14269066, 0.10431567, 0.02343409, 0.03104079, 0.1445592, 0.29954305, 0.12913658, 0.10569295, 0.02261105, 0.0310618, 0.14120415, 0.30012035, 0.14238645, 0.10264481, 0.02304534, 0.03120525, 0.14206329, 0.29986602, 0.14532542, 0.10535999, 0.02304209, 0.03159982, 0.138983, 0.3050881, 0.14303073, 0.10412389, 0.0233482, 0.03105151, 0.14520468, 0.30041772, 0.1290743, 0.10571644, 0.02257963, 0.03123473, 0.14142863, 0.30129665, 0.14284267, 0.10386626, 0.02312853, 0.03136454, 0.14213204, 0.30089986, 0.14528066, 0.10547929, 0.02302054, 0.03174668, 0.13881259, 0.30552542, 0.1426669, 0.10389559, 0.02343968, 0.0311417, 0.14461343, 0.29955277, 0.12967929, 0.1052606, 0.02250803, 0.03133753, 0.14118469, 0.3012765, 0.14285417, 0.10375061, 0.02313795, 0.03159595, 0.14241377, 0.30153412, 0.14539757, 0.10597359, 0.02310224, 0.03182808, 0.1383745, 0.30485657, 0.14199616, 0.10456766, 0.02324224, 0.03124683, 0.14504756, 0.2996744, 0.12871373, 0.10584246, 0.02247528, 0.03134023, 0.14047933, 0.30123764, 0.14323829, 0.10352734, 0.02299216, 0.03155215, 0.14276843, 0.30033103, 0.14640614, 0.10568425, 0.02298194, 0.03180803, 0.1393968, 0.30538318, 0.14420065, 0.10443515, 0.02323044, 0.03107639, 0.14573254, 0.29986516, 0.12965897, 0.1056237, 0.02257681, 0.03131676, 0.14070512, 0.30001417, 0.14251441, 0.10295874, 0.02296472, 0.0316014, 0.14201646, 0.300375, 0.14656879, 0.105106, 0.02311442, 0.03180887, 0.13862582, 0.30454367, 0.14365453, 0.10425194, 0.02339326, 0.0311993, 0.14442079, 0.29826272, 0.13025016, 0.10535639, 0.02261427, 0.03138834, 0.14102362, 0.2992738, 0.14268774, 0.10315621, 0.02285756, 0.03147716, 0.1426999, 0.2995611, 0.14585222, 0.10538978, 0.02297984, 0.03185559, 0.13848414, 0.30398795, 0.14396524, 0.10467551, 0.02333152, 0.03103619, 0.14450268, 0.2982533, 0.13040704, 0.10666529, 0.02244508, 0.03142066, 0.14054929, 0.29977882, 0.14314313, 0.10468179, 0.02292983, 0.03119972, 0.14096694, 0.299643, 0.14653084, 0.10626871, 0.02270694, 0.03165945, 0.13801518, 0.30514583, 0.14358953, 0.10568959, 0.02319391, 0.03108688, 0.14509319, 0.29779613, 0.13006593, 0.10661221, 0.02241801, 0.03152052, 0.14268243, 0.30197453, 0.14390942, 0.10318158, 0.02294123, 0.03163217, 0.14234298, 0.3015917, 0.14728466, 0.10644668, 0.02287268, 0.03228366, 0.13873273, 0.3053501, 0.14380662, 0.10504077, 0.02317242, 0.03144202, 0.14478964, 0.29985723, 0.13041557, 0.10508841, 0.02245709, 0.03162089, 0.14116219, 0.3007865, 0.14340843, 0.10326491, 0.02286898, 0.03162833, 0.14086433, 0.2988241, 0.14520788, 0.10540731, 0.02288346, 0.0322248, 0.13839006, 0.3042987, 0.14362933, 0.10425825, 0.02319593, 0.03185387, 0.1440059, 0.2980453, 0.12929331, 0.10553902, 0.02234136, 0.03177388, 0.13855365, 0.29902864, 0.1417783, 0.10260279, 0.0228186, 0.03212119, 0.14122024, 0.2992242, 0.14465564, 0.10427003, 0.02296742, 0.03225076, 0.13781792, 0.30165696, 0.14150064, 0.10312222, 0.02306358, 0.03167033, 0.14429186, 0.2968497, 0.12709272, 0.10461459, 0.02254676, 0.0319117, 0.13938473, 0.29887262, 0.14116411, 0.10168512, 0.02303706, 0.03191593, 0.1405327, 0.2972308, 0.14351104, 0.10406695, 0.02296661, 0.0325396, 0.1390871, 0.30511206, 0.14190204, 0.10268985, 0.02341618, 0.03224469, 0.1463302, 0.30055436, 0.12736097, 0.1047144, 0.02261305, 0.03244922, 0.14251493, 0.30030304, 0.13987763, 0.10279617, 0.02281105, 0.03216896, 0.14338458, 0.2978185, 0.1427651, 0.10493286, 0.02296489, 0.03243225, 0.140905, 0.30311784, 0.14099945, 0.1035739, 0.02339801, 0.03226291, 0.14829579, 0.2978895, 0.1259882, 0.10405994, 0.02254367, 0.03242388, 0.14302284, 0.29940715, 0.13990487, 0.10294791, 0.02297345, 0.03269895, 0.14503042, 0.30027515, 0.14354874, 0.10523888, 0.02288943, 0.03291526, 0.1425495, 0.305228, 0.14023848, 0.10351824, 0.0232675, 0.03239247, 0.14792009, 0.2996029, 0.12687135, 0.10510553, 0.02237436, 0.03237445, 0.1440714, 0.30175433, 0.14101714, 0.10322861, 0.02289173, 0.03243054, 0.14645465, 0.30230254, 0.14386065, 0.10463411, 0.02286045, 0.03284313, 0.14370547, 0.30691928, 0.14157876, 0.10438033, 0.02326582, 0.03259549, 0.14870425, 0.3009244, 0.12742017, 0.10470533, 0.02245445, 0.03260141, 0.14465669, 0.3018617, 0.14083111, 0.10281372, 0.02294716, 0.03246855, 0.14610825, 0.3015384, 0.14319131, 0.10519779, 0.02297162, 0.03275508, 0.14369589, 0.30631688, 0.14137508, 0.10537193, 0.02329591, 0.03240803, 0.14887312, 0.30088362, 0.12660633, 0.10619266, 0.02242065, 0.03239655, 0.14528078, 0.30131537, 0.13974114, 0.1043394, 0.02301871, 0.03283329, 0.14578977, 0.30090183, 0.14238189, 0.105866, 0.02296296, 0.03323229, 0.1423429, 0.3054509, 0.14060321, 0.1041966, 0.02323597, 0.03234048, 0.14755681, 0.29880375, 0.12554942, 0.10554085, 0.02251347, 0.03255383, 0.14409597, 0.30039078, 0.13910657, 0.10380575, 0.02293339, 0.03273756, 0.14370379, 0.2987637, 0.14124349, 0.1053461, 0.02300576, 0.03296367, 0.14252083, 0.30510363, 0.14008051, 0.10457537, 0.0233642, 0.03252458, 0.14726718, 0.2993467, 0.12606508, 0.1055924, 0.0226567, 0.03273934, 0.14376111, 0.3004265, 0.13850829, 0.10320964, 0.02305592, 0.03280917, 0.14427629, 0.29926577, 0.13975713, 0.1057406, 0.02294759, 0.03283907, 0.14103948, 0.30266243, 0.13783093, 0.10405662, 0.02341618, 0.03231582, 0.14585966, 0.29841667, 0.12436751, 0.10460272, 0.02257439, 0.03236665, 0.14190798, 0.299225, 0.13717456, 0.10277282, 0.02308146, 0.03249679, 0.1423522, 0.29940563, 0.13955072, 0.10505082, 0.02297946, 0.03294406, 0.13945965, 0.3041126, 0.13855818, 0.10387114, 0.02329561, 0.03238602, 0.14643963, 0.29919183, 0.12437592, 0.10472666, 0.02239993, 0.03235259, 0.14191246, 0.30035624, 0.13772161, 0.10291964, 0.02296112, 0.03266041, 0.14376277, 0.30061278, 0.14072701, 0.104917, 0.02295777, 0.03279335, 0.1400391, 0.30398566, 0.13898401, 0.1038992, 0.02323941, 0.03218832, 0.14652814, 0.29854363, 0.1250343, 0.1053022, 0.02254556, 0.03221992, 0.14236735, 0.2996873, 0.13828447, 0.10289054, 0.02309362, 0.03240515, 0.14280128, 0.29886144, 0.14083365, 0.10561767, 0.02306872, 0.03268162, 0.13999306, 0.30403024, 0.13828978, 0.10449934, 0.02351707, 0.03230098, 0.14716347, 0.29838306, 0.1243459, 0.1054674, 0.02276427, 0.03229518, 0.142483, 0.29857314, 0.13774264, 0.10356385, 0.02315368, 0.03238558, 0.14254372, 0.29796776, 0.14113367, 0.10523254, 0.02319384, 0.032707, 0.14086807, 0.30318758, 0.13876632, 0.10372131, 0.02351986, 0.03208988, 0.14726627, 0.29789752, 0.12485193, 0.1058755, 0.02290943, 0.03221896, 0.14196886, 0.2984872, 0.13826428, 0.10390973, 0.0232226, 0.03242199, 0.1421655, 0.29673916, 0.14054354, 0.10658681, 0.02325976, 0.03257431, 0.14038101, 0.30260956, 0.13809189, 0.10400109, 0.02351618, 0.0321296, 0.14545776, 0.29662165, 0.12441507, 0.10498826, 0.02264535, 0.03228425, 0.14167893, 0.2975464, 0.137393, 0.10370853, 0.02320704, 0.03261092, 0.14302458, 0.29714632, 0.13948248, 0.10613149, 0.02322578, 0.03262981, 0.13975924, 0.30274644, 0.1372073, 0.10420945, 0.02347283, 0.03224672, 0.14661454, 0.2965865, 0.12448139, 0.10633612, 0.0227211, 0.03227298, 0.1416072, 0.29728785, 0.13828947, 0.10457128, 0.02319957, 0.03238153, 0.14326824, 0.29625914, 0.13997138, 0.10669652, 0.02311692, 0.03258832, 0.13870645, 0.30165288, 0.13769375, 0.10615253, 0.02332481, 0.03213216, 0.14612345, 0.29630935, 0.12449508, 0.10837597, 0.02267002, 0.03218412, 0.14236023, 0.29862988, 0.13807663, 0.10549133, 0.02314682, 0.03249609, 0.1436538, 0.29857102, 0.14048623, 0.10763802, 0.02310235, 0.03258695, 0.14081675, 0.3030336, 0.13843583, 0.10626857, 0.02322805, 0.03186787, 0.14529003, 0.2965482, 0.12447852, 0.10709935, 0.02260065, 0.03226673, 0.14183386, 0.2978549, 0.13767274, 0.10535135, 0.02293284, 0.0321517, 0.14235197, 0.29790175, 0.14016128, 0.10779977, 0.02301328, 0.03262274, 0.14213082, 0.30290172, 0.13790196, 0.10664389, 0.02325669, 0.03194363, 0.14694615, 0.296674, 0.12462842, 0.1087706, 0.02268018, 0.03217566, 0.142791, 0.2982255, 0.1382265, 0.10626198, 0.02328799, 0.03244482, 0.14476615, 0.29867968, 0.14121863, 0.10767113, 0.02326443, 0.03292118, 0.14167139, 0.30426702, 0.1395238, 0.10646217, 0.02340958, 0.0322114, 0.14763802, 0.29888445, 0.12570526, 0.10832523, 0.02281129, 0.03235437, 0.14422485, 0.3006712, 0.13846514, 0.10553557, 0.02331744, 0.03262204, 0.14482637, 0.30021822, 0.14211942, 0.10762235, 0.02318877, 0.03278159, 0.14136578, 0.3043572, 0.13934764, 0.10664923, 0.02335581, 0.03198288, 0.14739044, 0.2977452, 0.12685765, 0.10781796, 0.02265144, 0.03224675, 0.14426762, 0.30038038, 0.14040357, 0.10554545, 0.02323434, 0.03264244, 0.14568384, 0.30058128, 0.14278068, 0.10772396, 0.02317829, 0.03293842, 0.14191501, 0.30526683, 0.13964021, 0.10672473, 0.02337917, 0.0321547, 0.14708307, 0.29884124, 0.12690994, 0.10806596, 0.02261903, 0.03238785, 0.14288178, 0.29966867, 0.14024642, 0.10537495, 0.02314015, 0.03253115, 0.14459021, 0.29865623, 0.14318003, 0.1075588, 0.02317189, 0.03275743, 0.14116353, 0.30334368, 0.14054392, 0.10574024, 0.02338121, 0.0319933, 0.14625303, 0.2961887, 0.12754259, 0.10762684, 0.02277591, 0.03213235, 0.14261271, 0.29805657, 0.14020742, 0.10526364, 0.02332061, 0.03240715, 0.14237916, 0.29762325, 0.14151865, 0.10625537, 0.02319851, 0.03290804, 0.13949782, 0.302884, 0.13893527, 0.1050353, 0.02355624, 0.03216695, 0.14508322, 0.29609796, 0.12668814, 0.10616799, 0.02299073, 0.03219052, 0.14045168, 0.2982359, 0.14014336, 0.10450994, 0.02365123, 0.03262826, 0.14250818, 0.29827523, 0.14185342, 0.10613375, 0.02374055, 0.03299882, 0.14061527, 0.30322412, 0.13979371, 0.10452877, 0.02399359, 0.03244955, 0.1457456, 0.29782307, 0.12624158, 0.10652011, 0.02313264, 0.03269442, 0.14262271, 0.29916757, 0.14040472, 0.10414618, 0.02385703, 0.03304422, 0.14407519, 0.29895568, 0.1429018, 0.1067804, 0.02392084, 0.0332429, 0.14102022, 0.30374372, 0.14030534, 0.10489766, 0.02395736, 0.03235825, 0.14563373, 0.2975651, 0.12622932, 0.10620395, 0.02314913, 0.03259053, 0.14150837, 0.29863396, 0.1387514, 0.10349878, 0.0235535, 0.03288123, 0.1440482, 0.29869604, 0.1422622, 0.106538, 0.02353194, 0.03318948, 0.14136274, 0.30350327, 0.13976993, 0.10486467, 0.02369989, 0.03243005, 0.14778203, 0.2974425, 0.12600046, 0.10605985, 0.02285384, 0.03240225, 0.14190365, 0.29833937, 0.13882877, 0.10353015, 0.02330955, 0.03271873, 0.14320508, 0.2978991, 0.14174333, 0.10585541, 0.02333606, 0.03309109, 0.13997097, 0.30220652, 0.13859642, 0.10367714, 0.02364342, 0.03240051, 0.14606431, 0.2975781, 0.12485553, 0.10587234, 0.02278825, 0.03252795, 0.14146127, 0.2983033, 0.13747041, 0.10306568, 0.02322328, 0.03274015, 0.14378007, 0.2985712, 0.14093837, 0.1052449, 0.02329556, 0.03315236, 0.13998817, 0.30375135, 0.13876937, 0.10402984, 0.02360702, 0.03249502, 0.14584243, 0.2981455, 0.12547435, 0.1055681, 0.0228282, 0.03249929, 0.14174482, 0.29863396, 0.13843867, 0.1026912, 0.02316182, 0.03275466, 0.14239335, 0.296819, 0.14121993, 0.10474627, 0.02305239, 0.03317942, 0.13766487, 0.3006354, 0.13926086, 0.10348331, 0.02319879, 0.03225714, 0.14410083, 0.2949634, 0.12579353, 0.10531263, 0.02249721, 0.03245891, 0.14049366, 0.29550943, 0.13910213, 0.10313743, 0.02302451, 0.03261985, 0.14186896, 0.2948029, 0.1416362, 0.10540696, 0.02310899, 0.03299594, 0.13871877, 0.3005475, 0.13974376, 0.10303427, 0.02352961, 0.0323198, 0.14525543, 0.2951487, 0.1267292, 0.10458846, 0.02281849, 0.03250321, 0.14154783, 0.29658967, 0.14034559, 0.10246661, 0.02323487, 0.03265799, 0.1422675, 0.2955606, 0.14303158, 0.1050701, 0.02328253, 0.033026, 0.13930686, 0.30148748, 0.140107, 0.10322792, 0.02349565, 0.03243445, 0.1454293, 0.29499438, 0.1267253, 0.10425072, 0.02276335, 0.03258552, 0.14008251, 0.29718292, 0.14048088, 0.10165831, 0.02319198, 0.03274109, 0.1413078, 0.29670745, 0.14269958, 0.10410097, 0.02339485, 0.03320712, 0.13828601, 0.30208594, 0.1401935, 0.1028491, 0.02363774, 0.03256196, 0.14394505, 0.29718518, 0.12670216, 0.10411214, 0.02278761, 0.03259016, 0.13960595, 0.29682764, 0.14024769, 0.10212745, 0.02321022, 0.03281878, 0.14193529, 0.29664263, 0.14277188, 0.10441802, 0.02330831, 0.03316134, 0.13836628, 0.30208212, 0.14074123, 0.10378495, 0.02359337, 0.03240673, 0.14514548, 0.2963265, 0.12723745, 0.10479146, 0.02289048, 0.03263054, 0.1410957, 0.2967493, 0.14034635, 0.10277768, 0.02334187, 0.03292466, 0.14252003, 0.296697, 0.14315344, 0.10470793, 0.02342039, 0.0333704, 0.13943912, 0.30185828, 0.14047945, 0.10314415, 0.02368527, 0.0325992, 0.14472838, 0.295582, 0.12679313, 0.1047058, 0.02287726, 0.03278853, 0.14067307, 0.29746205, 0.14037445, 0.10275967, 0.02338626, 0.03297101, 0.14202105, 0.29649484, 0.14280021, 0.10424974, 0.02337915, 0.03325186, 0.13850212, 0.30156332, 0.14043295, 0.10350205, 0.02366929, 0.03252589, 0.14402537, 0.29548788, 0.12705979, 0.10451594, 0.02288624, 0.03258061, 0.13886389, 0.29628852, 0.14029521, 0.10328127, 0.02339039, 0.0328287, 0.14014696, 0.29572985, 0.1427814, 0.10492459, 0.02347641, 0.03308198, 0.13699876, 0.30117908, 0.1411946, 0.10410655, 0.02373842, 0.03255179, 0.14327498, 0.2966353, 0.1274252, 0.1047283, 0.02302954, 0.03257234, 0.13840316, 0.29709086, 0.14035541, 0.10257855, 0.02347143, 0.03286295, 0.13959949, 0.29653013, 0.14310527, 0.10451275, 0.0234585, 0.03309546, 0.13688537, 0.3014762, 0.1401143, 0.10360796, 0.02372477, 0.03239096, 0.14180443, 0.2949237, 0.12634002, 0.10509679, 0.0229344, 0.03243713, 0.13710263, 0.29624525, 0.1383794, 0.10249213, 0.023479, 0.03286591, 0.13952823, 0.29633257, 0.14277913, 0.10519087, 0.02349818, 0.03305797, 0.13669346, 0.30141893, 0.1416473, 0.10339109, 0.02372904, 0.03253744, 0.14208342, 0.29561016, 0.12756748, 0.10552622, 0.02278601, 0.03265576, 0.13844402, 0.29634163, 0.14048797, 0.10368697, 0.02316284, 0.03261387, 0.13928929, 0.29673755, 0.14322099, 0.10533226, 0.02314871, 0.03278838, 0.13649014, 0.30068296, 0.14106987, 0.10398038, 0.02354809, 0.03213922, 0.14111051, 0.29531378, 0.12661304, 0.10581938, 0.02264789, 0.03223531, 0.1376931, 0.29642186, 0.13909659, 0.10379444, 0.02316361, 0.0323974, 0.13975644, 0.2963773, 0.14328116, 0.1057274, 0.02318759, 0.0328667, 0.13589017, 0.30231136, 0.14057319, 0.10477147, 0.02345768, 0.0321352, 0.14242966, 0.29577473, 0.12681212, 0.10531225, 0.02270757, 0.0324141, 0.13826922, 0.29691356, 0.13996725, 0.10285847, 0.02325319, 0.03250815, 0.14006215, 0.2970534, 0.14262266, 0.10559443, 0.0232822, 0.03287273, 0.13608678, 0.2996323, 0.13974936, 0.10528842, 0.02337171, 0.03206441, 0.14197686, 0.29425606, 0.12675615, 0.10564947, 0.02273441, 0.032307, 0.13740572, 0.29595828, 0.13949601, 0.10393523, 0.02303167, 0.03243121, 0.13977674, 0.29595074, 0.14326088, 0.10671473, 0.02327705, 0.0328995, 0.13751155, 0.3011836, 0.14174931, 0.10591239, 0.02363044, 0.03205138, 0.14332369, 0.29548872, 0.12743837, 0.10756079, 0.02310725, 0.03239967, 0.13931563, 0.29655623, 0.14077242, 0.10474718, 0.02348962, 0.03230138, 0.14069927, 0.29493174, 0.14270252, 0.10593614, 0.02362333, 0.03285116, 0.13759527, 0.30059946, 0.13953303, 0.10491101, 0.02388835, 0.03208363, 0.14350574, 0.29441723, 0.12533715, 0.10588631, 0.02302766, 0.03222506, 0.13848741, 0.2963131, 0.13899998, 0.10409975, 0.02364838, 0.03243183, 0.1412711, 0.29634118, 0.14225744, 0.10624364, 0.02368608, 0.03281622, 0.13756564, 0.30033767, 0.1392277, 0.10557353, 0.02391849, 0.03235802, 0.1430991, 0.29401007, 0.1252957, 0.10616194, 0.02333794, 0.03250343, 0.13989218, 0.295811, 0.13859925, 0.10395375, 0.02377653, 0.03274835, 0.14039914, 0.29448944, 0.14111759, 0.10712313, 0.02376524, 0.03300463, 0.13865581, 0.30002826, 0.13893275, 0.10535374, 0.02399782, 0.03220861, 0.14323863, 0.293126, 0.12518524, 0.10687416, 0.02319221, 0.03249935, 0.14020145, 0.2953966, 0.13821495, 0.10379435, 0.02374637, 0.03268922, 0.14132224, 0.2948134, 0.14180239, 0.10597128, 0.02386171, 0.03331699, 0.13899305, 0.30064157, 0.13914031, 0.10468777, 0.02408697, 0.03250246, 0.14396703, 0.29514787, 0.1252116, 0.10665702, 0.02329825, 0.03263224, 0.14032052, 0.29588553, 0.13831104, 0.1036316, 0.0238279, 0.03298809, 0.14164191, 0.29510534, 0.14160462, 0.10626994, 0.02383832, 0.03324665, 0.13809682, 0.2999139, 0.14001042, 0.10493237, 0.02410725, 0.0328521, 0.14457068, 0.2952982, 0.12791643, 0.10704696, 0.02339211, 0.03305036, 0.14229214, 0.29619476, 0.14034379, 0.10447754, 0.02378567, 0.03336328, 0.14324278, 0.29579377, 0.14418113, 0.10721632, 0.02402908, 0.03383382, 0.14014584, 0.30043733, 0.14133906, 0.10464133, 0.02403205, 0.03299844, 0.14527059, 0.29466116, 0.12793705, 0.10669345, 0.02290117, 0.03303351, 0.14159459, 0.29624316, 0.13966238, 0.10377419, 0.02388839, 0.03353909, 0.1436635, 0.2948915, 0.1428507, 0.10634783, 0.02419759, 0.03402009, 0.13920137, 0.30082145, 0.14011236, 0.10539468, 0.02426053, 0.03307056, 0.14505468, 0.29457742, 0.126617, 0.10595906, 0.02382573, 0.03308953, 0.14006186, 0.2956122, 0.1390899, 0.10315506, 0.02407666, 0.0329733, 0.14125454, 0.29346582, 0.14189258, 0.10523566, 0.02418641, 0.03271711, 0.13638933, 0.29702693, 0.13612068, 0.10209114, 0.02366565, 0.03296633, 0.14427148, 0.29339415, 0.12505355, 0.10446174, 0.02322058, 0.03327975, 0.1418296, 0.2953064, 0.13921814, 0.10355493, 0.02393707, 0.03349992, 0.14237478, 0.29341507, 0.14152183, 0.10474712, 0.02392259, 0.03410878, 0.13906977, 0.2996875, 0.13935135, 0.10338066, 0.02422802, 0.03325659, 0.1450127, 0.29333368, 0.12708668, 0.10493274, 0.02391123, 0.03368995, 0.14076053, 0.2963141, 0.14100446, 0.10283552, 0.02442443, 0.03373332, 0.14293265, 0.29482624, 0.14273211, 0.10563, 0.0242711, 0.03415027, 0.1389074, 0.29991034, 0.1410339, 0.10452947, 0.02449054, 0.03317212, 0.14467567, 0.29518723, 0.12718374, 0.10543122, 0.02337441, 0.03330666, 0.14037481, 0.29677555, 0.14011629, 0.10290784, 0.02392883, 0.03355961, 0.14196667, 0.29542363, 0.14302292, 0.10397715, 0.02403482, 0.03398472, 0.13874637, 0.30151105, 0.14101917, 0.10321585, 0.02425474, 0.03305009, 0.14590746, 0.29513913, 0.12759392, 0.1061362, 0.02344493, 0.03334984, 0.14218847, 0.29609847, 0.14070229, 0.10323291, 0.02399361, 0.03374396, 0.14310752, 0.29476544, 0.14298323, 0.10461809, 0.02402413, 0.03415349, 0.13907441, 0.30071703, 0.1401778, 0.10383166, 0.0241689, 0.03323788, 0.14506032, 0.29439357, 0.12715693, 0.1043238, 0.0232986, 0.03312258, 0.14058544, 0.2950215, 0.14065911, 0.10214533, 0.02393672, 0.0337352, 0.14313357, 0.29518852, 0.1432011, 0.10386997, 0.0240208, 0.03409061, 0.13914421, 0.30060107, 0.14101899, 0.10234814, 0.02414881, 0.03315464, 0.14433868, 0.29456246, 0.12660447, 0.10358041, 0.02340247, 0.03338452, 0.14114657, 0.29592952, 0.13986084, 0.10049527, 0.02373429, 0.03349134, 0.14128786, 0.29492718, 0.14170457, 0.10291661, 0.02389912, 0.03390529, 0.13952659, 0.2994672, 0.1395638, 0.10150464, 0.023918, 0.03305023, 0.14540818, 0.29377103, 0.12682691, 0.10273104, 0.02324039, 0.03321483, 0.14102301, 0.29551998, 0.13974224, 0.1008132, 0.02372805, 0.03362258, 0.14294028, 0.2960431, 0.14205998, 0.10315455, 0.02388783, 0.03398539, 0.13962312, 0.30100632, 0.14023042, 0.10125631, 0.02410424, 0.0331112, 0.14512484, 0.29446784, 0.12782146, 0.10252561, 0.02333787, 0.03334111, 0.14093208, 0.29578036, 0.1406089, 0.10131314, 0.02401114, 0.03373814, 0.14387804, 0.2966419, 0.14297499, 0.10273236, 0.02410573, 0.03420461, 0.14058211, 0.30252433, 0.1411427, 0.10104652, 0.02407365, 0.03306301, 0.14461674, 0.29490387, 0.12895219, 0.10336678, 0.02322095, 0.03316681, 0.14045285, 0.29655966, 0.14145358, 0.10127155, 0.02391419, 0.03377361, 0.14402711, 0.29614943, 0.14288318, 0.10243388, 0.0239071, 0.03411418, 0.13887593, 0.30120906, 0.1408338, 0.10195848, 0.02417963, 0.03353497, 0.14605813, 0.29522642, 0.12772581, 0.10394157, 0.02372247, 0.03352726, 0.1418169, 0.29689386, 0.1404564, 0.10225664, 0.02409796, 0.0338917, 0.14413212, 0.29503864, 0.14278592, 0.10334643, 0.02368778, 0.03318179, 0.13734245, 0.29851028, 0.13945176, 0.10203739, 0.0237027, 0.03260537, 0.14278013, 0.29111478, 0.12625009, 0.10415275, 0.02313085, 0.03291855, 0.13907707, 0.29363027, 0.13978516, 0.10169432, 0.02366849, 0.03342251, 0.14168395, 0.2933659, 0.14212216, 0.10329313, 0.02367057, 0.03413492, 0.13869374, 0.29842645, 0.14021155, 0.10222701, 0.02374565, 0.03311019, 0.14305618, 0.29307985, 0.1273305, 0.10250636, 0.02301809, 0.03335033, 0.13903709, 0.29461303, 0.1414903, 0.10228058, 0.02359894, 0.03356861, 0.13857219, 0.2939771, 0.14204922, 0.10347763, 0.02359384, 0.03423102, 0.13583565, 0.30017295, 0.13939027, 0.09983885, 0.02367198, 0.03332818, 0.14169769, 0.2924345, 0.12847002, 0.10258596, 0.02292578, 0.0334379, 0.13826934, 0.29410225, 0.14127907, 0.10035829, 0.02339541, 0.03352848, 0.13858499, 0.29312792, 0.14251101, 0.10225112, 0.02352384, 0.03431125, 0.13528031, 0.29709116, 0.14014845, 0.09959707, 0.02364863, 0.03333145, 0.14058283, 0.28939226, 0.12639901, 0.10137639, 0.02296701, 0.03336226, 0.1361503, 0.29133803, 0.13891923, 0.09976056, 0.02334033, 0.03326019, 0.13749477, 0.28920376, 0.14144348, 0.10091234, 0.02346644, 0.03381326, 0.13423647, 0.29554868, 0.1394423, 0.0988257, 0.02352236, 0.03296051, 0.14012952, 0.28851262, 0.12623024, 0.1004339, 0.02280168, 0.03324009, 0.13534622, 0.29029974, 0.13867037, 0.09772729, 0.0230318, 0.03325666, 0.13645777, 0.288232, 0.14141348, 0.09896426, 0.02311707, 0.03382891, 0.13399392, 0.29468253, 0.13957448, 0.09868787, 0.02358183, 0.0329462, 0.13996485, 0.28788033, 0.12512384, 0.09930427, 0.02280857, 0.03289181, 0.13358714, 0.28871724, 0.13817564, 0.09608681, 0.02325247, 0.03297515, 0.13671994, 0.28765753, 0.14025751, 0.0990501, 0.02341689, 0.03330532, 0.13456716, 0.29207098, 0.13750713, 0.09766597, 0.02342721, 0.03248781, 0.13958532, 0.28590292, 0.12475869, 0.09861141, 0.02287418, 0.03260164, 0.13435782, 0.28785262, 0.1377048, 0.09687337, 0.02331371, 0.03295011, 0.13558996, 0.28679076, 0.14041609, 0.09745807, 0.02322894, 0.03353859, 0.1324592, 0.29235557, 0.13836685, 0.09640285, 0.02346263, 0.03274791, 0.13797516, 0.28699705, 0.1253547, 0.09728917, 0.02291931, 0.03277323, 0.13324128, 0.28883186, 0.1386567, 0.09400937, 0.02338913, 0.03307431, 0.13562578, 0.28782192, 0.14129145, 0.09652577, 0.0233946, 0.03364947, 0.13242956, 0.29424828, 0.13991949, 0.09619411, 0.02334972, 0.03258877, 0.13655153, 0.28705004, 0.12601283, 0.09834091, 0.02283847, 0.03290667, 0.13251458, 0.28884134, 0.13895558, 0.09664474, 0.02334655, 0.0330635, 0.13454291, 0.28699216, 0.1407676, 0.09859072, 0.02333198, 0.03343919, 0.13169718, 0.29313198, 0.13922304, 0.09662198, 0.02348215, 0.032756, 0.13826367, 0.28878006, 0.12717576, 0.09868021, 0.02299564, 0.03297866, 0.13549668, 0.29031536, 0.14065324, 0.09836102, 0.02344505, 0.03319901, 0.13718507, 0.28827026, 0.14291672, 0.09945339, 0.02353306, 0.03368062, 0.13360283, 0.2945389, 0.14145401, 0.09875222, 0.0236371, 0.0327623, 0.13921419, 0.28707454, 0.12854403, 0.10007215, 0.02313303, 0.03290039, 0.13472193, 0.2889788, 0.14134544, 0.09789924, 0.02360322, 0.03325342, 0.13496476, 0.28787127, 0.14352685, 0.10030735, 0.02367059, 0.03379467, 0.13259716, 0.29438826, 0.14208679, 0.09991318, 0.02398183, 0.03301444, 0.13795477, 0.2881841, 0.12887953, 0.10085657, 0.02334125, 0.03324345, 0.1343063, 0.28994134, 0.14212644, 0.09958998, 0.02365572, 0.03344628, 0.13602081, 0.28876573, 0.14488201, 0.10152911, 0.02381169, 0.03385746, 0.13247368, 0.29376677, 0.14223354, 0.09983373, 0.02400697, 0.03306855, 0.13785414, 0.28766936, 0.12923841, 0.10067292, 0.02316846, 0.03328075, 0.13264479, 0.289584, 0.1416216, 0.09885875, 0.02361703, 0.03358276, 0.13391247, 0.28798357, 0.14391151, 0.10122541, 0.02361302, 0.03406373, 0.13113604, 0.29330584, 0.14159657, 0.10012011, 0.0237207, 0.03275872, 0.13773325, 0.28681436, 0.12741148, 0.09999698, 0.02297909, 0.03287494, 0.13339625, 0.287815, 0.14144748, 0.09939128, 0.02349427, 0.03316095, 0.13613221, 0.28649932, 0.14302887, 0.10087308, 0.02347623, 0.03347805, 0.13270955, 0.2917299, 0.1419284, 0.10008122, 0.02368519, 0.03279519, 0.13929732, 0.2855229, 0.12878095, 0.10238878, 0.02302912, 0.0330087, 0.13443246, 0.2872433, 0.14144942, 0.09905601, 0.0234083, 0.03272108, 0.13395128, 0.28805315, 0.14330247, 0.10064143, 0.02330178, 0.03293167, 0.1314023, 0.2942274, 0.14166273, 0.09943911, 0.02377464, 0.03248144, 0.13819008, 0.28733382, 0.128524, 0.10006382, 0.0231853, 0.03266093, 0.13303635, 0.28765735, 0.14228432, 0.09797889, 0.0236727, 0.0328931, 0.13474311, 0.286719, 0.14548476, 0.09955481, 0.02370839, 0.03376107, 0.13120264, 0.29355684, 0.1430343, 0.09867565, 0.02374832, 0.03264394, 0.13836913, 0.28921953, 0.12991719, 0.09992434, 0.02329955, 0.0335541, 0.13453951, 0.2909486, 0.14244112, 0.09832328, 0.0238886, 0.03381305, 0.13394798, 0.28859434, 0.14462194, 0.09958194, 0.02366444, 0.0339377, 0.13034695, 0.29487014, 0.14288668, 0.09929455, 0.02361838, 0.03319415, 0.1383018, 0.28743392, 0.13001725, 0.09941872, 0.02295907, 0.03372186, 0.13625523, 0.29044574, 0.14373456, 0.0990444, 0.02350417, 0.03399615, 0.13761356, 0.28818288, 0.14607166, 0.10016792, 0.02328411, 0.03436279, 0.13439462, 0.29477504, 0.14373891, 0.09966903, 0.02327487, 0.03324626, 0.14087893, 0.28800026, 0.13205391, 0.10151128, 0.02263499, 0.03335388, 0.13652243, 0.28995878, 0.14514382, 0.09835326, 0.02292858, 0.03389617, 0.13809554, 0.28994343, 0.14727437, 0.10053719, 0.02297912, 0.0345895, 0.13477649, 0.29586318, 0.14466959, 0.09997911, 0.02308099, 0.03367119, 0.14087391, 0.2893519, 0.13270986, 0.10095771, 0.02238917, 0.03365754, 0.13558996, 0.29121798, 0.14594093, 0.09854414, 0.02282039, 0.03397518, 0.13758248, 0.2885034, 0.1471426, 0.09987309, 0.02276321, 0.03413247, 0.13397424, 0.2940279, 0.14557233, 0.09946607, 0.02305594, 0.03339028, 0.14034973, 0.28825864, 0.13242063, 0.10005532, 0.02248579, 0.03372286, 0.13543828, 0.2903575, 0.14634454, 0.09808594, 0.02312114, 0.03398205, 0.13764404, 0.29006678, 0.14788152, 0.10058013, 0.02308804, 0.03439477, 0.13490145, 0.2951146, 0.1461179, 0.09942825, 0.02317411, 0.03380623, 0.14188933, 0.2882034, 0.13315843, 0.10042188, 0.02263949, 0.03389792, 0.13783063, 0.28998148, 0.14653169, 0.09641187, 0.02312773, 0.0341814, 0.13891944, 0.28851694, 0.14809066, 0.09868526, 0.02309536, 0.03474365, 0.13578226, 0.2943179, 0.1453289, 0.09719886, 0.02314043, 0.03358044, 0.14055641, 0.28854764, 0.13348909, 0.09889236, 0.02255787, 0.03369796, 0.13657185, 0.28975147, 0.14691071, 0.09653822, 0.0230208, 0.03391563, 0.13835263, 0.2876043, 0.14866751, 0.09886782, 0.02297759, 0.03423839, 0.13385488, 0.2932607, 0.14615475, 0.09802999, 0.02306127, 0.03321652, 0.14002897, 0.28686538, 0.13323219, 0.09923183, 0.02248329, 0.03369301, 0.13639104, 0.28962183, 0.14631268, 0.09703042, 0.02301306, 0.03399483, 0.13910858, 0.28919312, 0.14797476, 0.09882156, 0.02300775, 0.03462716, 0.13522936, 0.2951111, 0.14698547, 0.09769959, 0.02307478, 0.03353984, 0.1414966, 0.28786224, 0.1329912, 0.09875663, 0.02229961, 0.03352689, 0.13738097, 0.28953713, 0.1459333, 0.09642149, 0.02285389, 0.03395771, 0.13835557, 0.2886758, 0.14677326, 0.09536792, 0.02301493, 0.03438539, 0.13610668, 0.29451203, 0.14659196, 0.09734529, 0.02303482, 0.03343327, 0.1420223, 0.28830206, 0.1343601, 0.09805036, 0.02252113, 0.03345662, 0.1367422, 0.29075035, 0.14705028, 0.09647347, 0.02296648, 0.03392069, 0.13956988, 0.2892671, 0.15037693, 0.09895236, 0.02303205, 0.03441232, 0.13289261, 0.29364482, 0.14812057, 0.09760883, 0.02311078, 0.0333896, 0.14283314, 0.28802937, 0.13482298, 0.09906509, 0.02217359, 0.03318594, 0.137937, 0.2905391, 0.1470083, 0.09613323, 0.02298255, 0.03408823, 0.13935398, 0.28851223, 0.14941625, 0.09855107, 0.02296402, 0.03450632, 0.13642943, 0.29558742, 0.14759995, 0.09827545, 0.02323952, 0.03363283, 0.1406748, 0.28774402, 0.13452633, 0.09957072, 0.02252067, 0.03375515, 0.13958949, 0.29020798, 0.14753601, 0.09768159, 0.02301428, 0.03422281, 0.14159316, 0.28884158, 0.14987612, 0.09965822, 0.02299977, 0.03484019, 0.13778967, 0.29500714, 0.14818606, 0.09846652, 0.02327728, 0.03382515, 0.14433227, 0.28832066, 0.13471815, 0.09967013, 0.02256137, 0.03401161, 0.14047693, 0.29067653, 0.14820184, 0.09721503, 0.02302845, 0.03430911, 0.14178269, 0.28951004, 0.15138286, 0.09950674, 0.02307083, 0.0348951, 0.13912223, 0.29461744, 0.1490799, 0.09836638, 0.02308874, 0.03398654, 0.14543611, 0.28831923, 0.13616832, 0.10092489, 0.02253427, 0.03416787, 0.14167143, 0.29137114, 0.15011092, 0.098282, 0.02320009, 0.03467222, 0.14284047, 0.29030502, 0.15345123, 0.09887599, 0.02324382, 0.03515191, 0.13994102, 0.29643926, 0.15012702, 0.09835225, 0.02326863, 0.03410932, 0.14522414, 0.289469, 0.13716686, 0.09935623, 0.02244164, 0.03408517, 0.1412331, 0.2917534, 0.1499123, 0.0968742, 0.02301317, 0.03420483, 0.14280863, 0.2885699, 0.15197755, 0.09885535, 0.02297449, 0.03484602, 0.13966914, 0.29552525, 0.14944409, 0.09632865, 0.02311781, 0.03389096, 0.14596458, 0.2898844, 0.13663529, 0.09799933, 0.02253798, 0.03418061, 0.1411291, 0.29273093, 0.1500671, 0.09510848, 0.02300342, 0.03450372, 0.14266494, 0.29174712, 0.15251648, 0.09800685, 0.0230808, 0.03471252, 0.13984355, 0.2977441, 0.14972971, 0.09604304, 0.02310393, 0.03372223, 0.1456316, 0.28807354, 0.13671811, 0.09796944, 0.02241279, 0.03350692, 0.14221317, 0.29118043, 0.1515351, 0.09590466, 0.02290043, 0.03400497, 0.14420886, 0.2915247, 0.15401523, 0.09745293, 0.02309569, 0.03501004, 0.1412671, 0.2992484, 0.15199588, 0.09601918, 0.02310506, 0.0337474, 0.14713615, 0.29317063, 0.13847409, 0.09760043, 0.02246226, 0.0337805, 0.14137132, 0.2934445, 0.15133643, 0.09503766, 0.02279918, 0.03419463, 0.14388819, 0.2904864, 0.15349224, 0.09736919, 0.02288061, 0.03476967, 0.1403728, 0.2959328, 0.1513514, 0.09612555, 0.02310035, 0.03384876, 0.14690201, 0.28886482, 0.1388395, 0.09712118, 0.02242281, 0.03393895, 0.1419484, 0.29239318, 0.15164788, 0.09512831, 0.02275143, 0.03374678, 0.14428869, 0.29095995, 0.1536764, 0.09760901, 0.02279772, 0.03468262, 0.14029215, 0.2970792, 0.15168978, 0.09574965, 0.02285193, 0.03352123, 0.14645077, 0.28957427, 0.13756599, 0.09733365, 0.02227748, 0.03367712, 0.14295875, 0.2914893, 0.15043552, 0.0948054, 0.02268533, 0.0337794, 0.1440608, 0.29018667, 0.1524604, 0.09670776, 0.02276345, 0.03448153, 0.14000823, 0.29585192, 0.1498653, 0.09593218, 0.02277869, 0.03323048, 0.14592288, 0.288594, 0.13712104, 0.09748475, 0.02214484, 0.03336531, 0.14082076, 0.2907708, 0.14965107, 0.09571655, 0.02255515, 0.03380519, 0.14150284, 0.28820142, 0.15233076, 0.09811024, 0.02241943, 0.03433424, 0.13800469, 0.2938528, 0.15067722, 0.09655008, 0.02244974, 0.03331437, 0.1457257, 0.28817007, 0.1381354, 0.09833756, 0.02196875, 0.03371472, 0.1418095, 0.29160687, 0.15269552, 0.09599862, 0.02246267, 0.03413919, 0.14329106, 0.28953353, 0.15551086, 0.09841091, 0.0226857, 0.03444585, 0.1393184, 0.29531568, 0.15229255, 0.0974744, 0.02268689, 0.03326653, 0.14702728, 0.28982994, 0.14019111, 0.0992229, 0.02201702, 0.03356266, 0.14271975, 0.2909537, 0.15334356, 0.09661161, 0.02259641, 0.03361995, 0.14464653, 0.28945148, 0.15569775, 0.09874231, 0.02253776, 0.03423344, 0.1412373, 0.29638678, 0.1539298, 0.09834734, 0.02244093, 0.03306649, 0.1480812, 0.28977174, 0.13990287, 0.09848397, 0.02188695, 0.03310287, 0.1424355, 0.2926751, 0.15242763, 0.09654044, 0.02221899, 0.03314084, 0.14250521, 0.28947812, 0.15481235, 0.09844376, 0.02221133, 0.03343132, 0.1411391, 0.2952123, 0.15273361, 0.09705278, 0.02223787, 0.03231036, 0.14798245, 0.28785726, 0.1397783, 0.09840409, 0.02170312, 0.03228487, 0.14298163, 0.290413, 0.15287834, 0.09574712, 0.02216541, 0.03280564, 0.14429651, 0.2901847, 0.15582345, 0.09871592, 0.0222758, 0.03355739, 0.14131568, 0.29745606, 0.15394787, 0.09741335, 0.02251299, 0.03257607, 0.14866848, 0.29040992, 0.1411988, 0.09894326, 0.02197017, 0.03277086, 0.14335616, 0.29301158, 0.15435024, 0.09677538, 0.02248512, 0.03312806, 0.14568374, 0.29056466, 0.1559891, 0.09841664, 0.02251053, 0.0338102, 0.14206398, 0.29603636, 0.15360247, 0.09695652, 0.02240849, 0.03239572, 0.14858653, 0.2899121, 0.14108726, 0.09906296, 0.02183112, 0.03243935, 0.14442074, 0.29232603, 0.15452518, 0.0959994, 0.02236824, 0.03291987, 0.14500536, 0.29136392, 0.15656766, 0.0985073, 0.02244681, 0.03357745, 0.14278287, 0.2970784, 0.15404756, 0.09773026, 0.02253192, 0.03249501, 0.14917581, 0.2905919, 0.14263083, 0.09958997, 0.02195539, 0.0324835, 0.14426161, 0.29322276, 0.15592808, 0.09643413, 0.02249617, 0.03293929, 0.14519098, 0.2913103, 0.15813065, 0.09946172, 0.02255674, 0.03346448, 0.14283346, 0.2979262, 0.15595868, 0.09768966, 0.02260412, 0.03252089, 0.14956559, 0.29136312, 0.14406419, 0.09997981, 0.02207302, 0.03291582, 0.1455146, 0.29391772, 0.1573928, 0.0977458, 0.02263136, 0.03328902, 0.14716506, 0.2922587, 0.15985942, 0.10001352, 0.02261362, 0.03406445, 0.14335476, 0.29845083, 0.157581, 0.09890017, 0.02262257, 0.03283001, 0.15046793, 0.29165867, 0.1443746, 0.10056778, 0.02214401, 0.0329795, 0.14590374, 0.29451883, 0.15858956, 0.09841448, 0.02255055, 0.03342303, 0.1488196, 0.29233503, 0.16002397, 0.10064368, 0.02268692, 0.03412829, 0.14455332, 0.29902783, 0.15758209, 0.09934752, 0.02271011, 0.03293417, 0.15103728, 0.29043815, 0.14436218, 0.10080307, 0.02209949, 0.03303968, 0.14639026, 0.29379126, 0.15779357, 0.09886201, 0.02261568, 0.03349371, 0.14884698, 0.2922805, 0.16050975, 0.1011473, 0.02280128, 0.03394089, 0.1453091, 0.2988928, 0.1586916, 0.09953661, 0.02271377, 0.03305077, 0.15295228, 0.29353738, 0.1460262, 0.10139634, 0.02236439, 0.03336096, 0.14940783, 0.2972604, 0.15956421, 0.09860476, 0.02279418, 0.03364287, 0.15041281, 0.29441744, 0.16179256, 0.10030621, 0.02282675, 0.0342407, 0.14604267, 0.30045497, 0.15947632, 0.09971572, 0.02289624, 0.03319022, 0.15266383, 0.2922581, 0.14786015, 0.10082461, 0.02244615, 0.03342569, 0.14872487, 0.2960774, 0.16149844, 0.09832669, 0.02286342, 0.033661, 0.15018548, 0.29367805, 0.16363366, 0.1002811, 0.02278193, 0.03438402, 0.14658025, 0.2995825, 0.1612316, 0.09892207, 0.02266478, 0.03293804, 0.15358473, 0.29217967, 0.14789242, 0.10027121, 0.02218459, 0.03305412, 0.14936407, 0.293869, 0.16139413, 0.09829666, 0.02280841, 0.03327624, 0.14942013, 0.29122, 0.16221346, 0.10012857, 0.02267956, 0.03405378, 0.1471873, 0.2989844, 0.16089517, 0.09872285, 0.02276876, 0.03300263, 0.15446143, 0.2913487, 0.14723691, 0.10017643, 0.02223668, 0.03323228, 0.14892583, 0.29541555, 0.16019985, 0.09832169, 0.02278387, 0.03352413, 0.15035202, 0.29136518, 0.16312236, 0.10000361, 0.02281784, 0.03402609, 0.14694269, 0.29737067, 0.16145603, 0.09913243, 0.02293197, 0.0330725, 0.15355472, 0.29078436, 0.14767177, 0.10012452, 0.02247309, 0.03315272, 0.14858323, 0.29205105, 0.16212878, 0.09745286, 0.02284203, 0.03338774, 0.15093938, 0.2926916, 0.164698, 0.09967142, 0.0229193, 0.03412346, 0.14766145, 0.29942054, 0.16282298, 0.09860516, 0.0226817, 0.03276002, 0.15411721, 0.29249865, 0.14938901, 0.09981848, 0.02255701, 0.03348535, 0.14939293, 0.2944886, 0.16293909, 0.0971916, 0.02280746, 0.03367265, 0.15115772, 0.29251328, 0.16422613, 0.09888721, 0.02275293, 0.03416845, 0.1470324, 0.2979222, 0.16195707, 0.09715219, 0.0226735, 0.03314801, 0.1555084, 0.2919493, 0.15007098, 0.10018673, 0.02224464, 0.03354039, 0.15116239, 0.2940724, 0.16452627, 0.09744012, 0.02268474, 0.0338981, 0.15179515, 0.29171422, 0.1661655, 0.09964636, 0.02281911, 0.03432804, 0.14821151, 0.29765138, 0.1634353, 0.0985198, 0.02282681, 0.03316896, 0.15585172, 0.2918858, 0.15040456, 0.09989396, 0.02227088, 0.03337386, 0.15149145, 0.2930384, 0.16255167, 0.09757281, 0.02278673, 0.03352379, 0.15174593, 0.2907186, 0.16455802, 0.09943349, 0.02269214, 0.03417239, 0.1482683, 0.2973122, 0.1619262, 0.09832258, 0.02267863, 0.03285537, 0.15644301, 0.2910459, 0.1486312, 0.09979088, 0.02207481, 0.03295235, 0.15169825, 0.29355264, 0.16301517, 0.09743052, 0.02264166, 0.03308886, 0.15376785, 0.29160857, 0.16480657, 0.09921832, 0.0226704, 0.03380123, 0.15067372, 0.29821327, 0.1615697, 0.09762505, 0.02257619, 0.03264432, 0.15773214, 0.29149345, 0.15025233, 0.09913742, 0.02204953, 0.03298926, 0.15257, 0.29347208, 0.16378438, 0.09590678, 0.02245517, 0.03344988, 0.15357946, 0.2920338, 0.16624945, 0.09817296, 0.02259455, 0.03429709, 0.1501034, 0.30002904, 0.16229467, 0.09672281, 0.02251032, 0.03290405, 0.15639603, 0.29194096, 0.14813612, 0.09807823, 0.02202599, 0.03335845, 0.1521624, 0.29394943, 0.16079108, 0.09611386, 0.02266814, 0.03376069, 0.15423658, 0.2923599, 0.16305631, 0.09834225, 0.02278744, 0.03424246, 0.14975171, 0.29922992, 0.16134489, 0.09741647, 0.02258706, 0.0330442, 0.15773016, 0.29236594, 0.14670885, 0.09834327, 0.02216925, 0.03345464, 0.1531528, 0.2952944, 0.16246952, 0.09651889, 0.02261856, 0.03363403, 0.15414593, 0.29299086, 0.16313985, 0.09877542, 0.02251584, 0.03432077, 0.15207852, 0.29902107, 0.16066538, 0.09775402, 0.0225035, 0.03292822, 0.15840846, 0.29198146, 0.14861354, 0.0986636, 0.02210896, 0.03322988, 0.1533125, 0.29487863, 0.16285859, 0.09696454, 0.02249108, 0.03372608, 0.15533318, 0.2924057, 0.16524826, 0.09929021, 0.02257612, 0.03432775, 0.1519524, 0.29972357, 0.16280194, 0.09775785, 0.02257386, 0.033164, 0.15910567, 0.2927505, 0.15003683, 0.09923818, 0.02196356, 0.03321592, 0.15568148, 0.2946301, 0.16294211, 0.09740065, 0.02260021, 0.03375485, 0.15476146, 0.29285264, 0.16512896, 0.09933528, 0.02258603, 0.03427197, 0.15233295, 0.2992735, 0.16340692, 0.09785237, 0.02250982, 0.03307458, 0.15794306, 0.29196742, 0.14899531, 0.0995137, 0.02206502, 0.03345343, 0.15298477, 0.2945599, 0.16278745, 0.0974915, 0.02241759, 0.03382263, 0.1550652, 0.29214454, 0.16580755, 0.09901333, 0.02234356, 0.03450225, 0.15271302, 0.29789063, 0.16342758, 0.09777887, 0.02238123, 0.03325664, 0.15915506, 0.2917366, 0.15059772, 0.09968662, 0.02190792, 0.03340462, 0.15401304, 0.29426998, 0.16445063, 0.09696707, 0.02229, 0.03369785, 0.15585949, 0.29184067, 0.16735324, 0.09845081, 0.02238835, 0.03450722, 0.152358, 0.2992849, 0.16486727, 0.09666038, 0.022344, 0.03295732, 0.15881352, 0.2913771, 0.15168752, 0.09873352, 0.02181776, 0.03307186, 0.15437114, 0.2926341, 0.16510084, 0.09663977, 0.02231101, 0.03310971, 0.1550277, 0.29055077, 0.16666423, 0.09819023, 0.02223244, 0.03403756, 0.15115261, 0.29655483, 0.16386728, 0.09686714, 0.02231285, 0.03257299, 0.1586016, 0.28977102, 0.15087557, 0.09871729, 0.021946, 0.03304315, 0.15356733, 0.29256848, 0.16407599, 0.09618016, 0.02230735, 0.03329977, 0.15433554, 0.29089206, 0.16719493, 0.09905089, 0.02227209, 0.03369989, 0.15059568, 0.29801038, 0.16462967, 0.09838116, 0.02236225, 0.03264688, 0.15699527, 0.2904881, 0.15174477, 0.09956248, 0.02180777, 0.03303657, 0.1507568, 0.29236668, 0.16477515, 0.09695243, 0.02231687, 0.03308669, 0.15259364, 0.2914727, 0.16585407, 0.09897988, 0.02221228, 0.03372141, 0.14859073, 0.29756224, 0.16372485, 0.09752714, 0.02208038, 0.03236842, 0.15620628, 0.29079425, 0.15041581, 0.09883611, 0.02146142, 0.03251023, 0.15173706, 0.2926676, 0.16396363, 0.09646866, 0.02216024, 0.03286378, 0.15212385, 0.2894292, 0.16615026, 0.09880008, 0.02214784, 0.03354825, 0.14814477, 0.2960065, 0.16430327, 0.09824926, 0.02211507, 0.03237255, 0.1564054, 0.28940606, 0.15051681, 0.10011005, 0.02154806, 0.03267448, 0.15139322, 0.29126275, 0.16506684, 0.09735192, 0.02217929, 0.03298544, 0.15169755, 0.28879386, 0.1668782, 0.10044294, 0.02211659, 0.03379368, 0.14810194, 0.29559729, 0.16361408, 0.09903028, 0.02211456, 0.03233027, 0.15690641, 0.2890358, 0.1511995, 0.10108975, 0.02168232, 0.03289153, 0.15187526, 0.2915153, 0.16457593, 0.09793829, 0.02222706, 0.03302798, 0.15322718, 0.28972867, 0.16746244, 0.09986506, 0.02225559, 0.03393264, 0.14874946, 0.29612154, 0.1635534, 0.0991997, 0.02200899, 0.03241841, 0.15613711, 0.28870124, 0.1496618, 0.0997167, 0.0215699, 0.03267589, 0.15053914, 0.29093075, 0.16288486, 0.09714004, 0.02210123, 0.03296573, 0.15227723, 0.28690213, 0.16517356, 0.0994601, 0.02204136, 0.03346467, 0.1481838, 0.29309735, 0.16239394, 0.09838161, 0.02196787, 0.03221651, 0.15575148, 0.28790164, 0.1486437, 0.10108884, 0.02157546, 0.03238864, 0.15119559, 0.29060644, 0.16313687, 0.09925314, 0.02232353, 0.0330354, 0.1507664, 0.2881967, 0.16539009, 0.10173753, 0.02232168, 0.03355639, 0.1489369, 0.29603457, 0.16450919, 0.10056242, 0.02224107, 0.03229984, 0.15650961, 0.28948998, 0.15085907, 0.10196073, 0.02177112, 0.032695, 0.15248106, 0.29214185, 0.16551977, 0.09951387, 0.02248522, 0.03314007, 0.15234517, 0.28907442, 0.1658004, 0.10067923, 0.02266045, 0.03381142, 0.14815643, 0.29655263, 0.16281512, 0.09912188, 0.02236278, 0.03228115, 0.15613006, 0.28908098, 0.15090719, 0.10131086, 0.02187169, 0.0327478, 0.15094402, 0.29201484, 0.16449441, 0.0984674, 0.02237668, 0.03312591, 0.15153097, 0.2895189, 0.1659552, 0.10074144, 0.02240698, 0.03330417, 0.14773469, 0.29487738, 0.16341454, 0.09921135, 0.02236097, 0.03199216, 0.1560521, 0.28871658, 0.15141544, 0.10160257, 0.02190996, 0.03244476, 0.15036273, 0.2916938, 0.16524191, 0.09872589, 0.02255411, 0.03288756, 0.15286398, 0.2905533, 0.16746573, 0.10047337, 0.0226339, 0.03392008, 0.14900598, 0.29841805, 0.16571857, 0.09916186, 0.0225668, 0.03275105, 0.15684101, 0.2901166, 0.15107091, 0.10060791, 0.02226068, 0.03307858, 0.15236585, 0.2926199, 0.1651112, 0.09845487, 0.02290567, 0.03340353, 0.15392502, 0.2907065, 0.16777252, 0.10054541, 0.02308437, 0.03410762, 0.14994563, 0.29718882, 0.16444124, 0.09939913, 0.02273124, 0.03259371, 0.15662964, 0.28911647, 0.15087344, 0.10053682, 0.02214669, 0.03286257, 0.15193652, 0.29205304, 0.16410346, 0.09823139, 0.02288846, 0.0332522, 0.15251309, 0.29035974, 0.16697678, 0.10093024, 0.02293917, 0.03351477, 0.14863326, 0.296315, 0.16389693, 0.09989128, 0.02283557, 0.03236343, 0.15637532, 0.2891054, 0.15079074, 0.10172988, 0.02225421, 0.03267172, 0.15035589, 0.29178387, 0.16462624, 0.09898654, 0.02285429, 0.03299229, 0.15212259, 0.28981817, 0.16704589, 0.10095192, 0.02294814, 0.03364832, 0.14840882, 0.29613248, 0.16431744, 0.10001086, 0.0228184, 0.03227555, 0.15571642, 0.28895047, 0.15209094, 0.10065183, 0.02229074, 0.03272805, 0.15058531, 0.29130208, 0.16616172, 0.09837093, 0.02281325, 0.03311444, 0.1522341, 0.28952745, 0.16823496, 0.10017677, 0.02296179, 0.03399934, 0.14832154, 0.2965977, 0.16665688, 0.09939629, 0.02285531, 0.03264474, 0.15666978, 0.289353, 0.15354946, 0.10129817, 0.02227826, 0.03295259, 0.15216848, 0.29208404, 0.16701634, 0.09861508, 0.02285051, 0.03343505, 0.15303029, 0.29088023, 0.16886742, 0.10064393, 0.02294759, 0.03403705, 0.15001906, 0.2972576, 0.16584067, 0.09898469, 0.02287845, 0.03270925, 0.156888, 0.28937253, 0.15349141, 0.10097046, 0.02229581, 0.03296384, 0.15263318, 0.2917843, 0.16714355, 0.09861806, 0.02272356, 0.03336038, 0.15346241, 0.29037806, 0.16917811, 0.10032617, 0.02261715, 0.03385598, 0.15014695, 0.29699144, 0.16620228, 0.09944852, 0.02273244, 0.03281405, 0.1576541, 0.28992477, 0.15314138, 0.10135692, 0.02231305, 0.0332468, 0.15139072, 0.29223177, 0.167194, 0.09892712, 0.0228783, 0.03367226, 0.15256198, 0.29013136, 0.16979833, 0.10061291, 0.02299863, 0.03420315, 0.15007329, 0.29771346, 0.16653624, 0.09899665, 0.02283604, 0.03282882, 0.15723976, 0.28965467, 0.15384774, 0.10095192, 0.02228764, 0.03311934, 0.15372846, 0.29305837, 0.16796352, 0.09856767, 0.02290099, 0.03346549, 0.15368941, 0.29139945, 0.17076378, 0.10082023, 0.0230266, 0.03432036, 0.15007983, 0.29905915, 0.16751273, 0.1004413, 0.02300449, 0.03282348, 0.15807295, 0.29096684, 0.15484437, 0.10226218, 0.02240615, 0.03303587, 0.15263927, 0.29388154, 0.16833481, 0.09908629, 0.0229291, 0.03340478, 0.15334365, 0.2922242, 0.17112258, 0.10099128, 0.02282816, 0.033871, 0.14975883, 0.29885662, 0.16849713, 0.09976506, 0.02274617, 0.03268268, 0.15770191, 0.29097918, 0.15520649, 0.10076458, 0.02231386, 0.03309858, 0.15211643, 0.2945182, 0.16871844, 0.09873828, 0.02272331, 0.03328157, 0.15344283, 0.2896998, 0.16920872, 0.09982482, 0.02272569, 0.0343517, 0.15001637, 0.29633248, 0.16522829, 0.09845407, 0.02250818, 0.03290258, 0.15818882, 0.29018632, 0.15453878, 0.1005735, 0.02209756, 0.03331741, 0.15380962, 0.29312155, 0.16847113, 0.09833093, 0.02266673, 0.0336075, 0.15393783, 0.2910323, 0.17094325, 0.09987454, 0.02270129, 0.03431475, 0.15156636, 0.29885226, 0.1675557, 0.09936611, 0.02263452, 0.03283049, 0.15702029, 0.29067013, 0.15403894, 0.10071061, 0.02201256, 0.03321617, 0.15307742, 0.2941702, 0.16813068, 0.09846392, 0.02249336, 0.03361447, 0.15480874, 0.29162928, 0.17043346, 0.09950741, 0.02258698, 0.03432053, 0.15085909, 0.29856804, 0.16770622, 0.09817854, 0.02248871, 0.03291152, 0.15924865, 0.29028252, 0.15605132, 0.10061878, 0.02193428, 0.03301426, 0.15312275, 0.29252252, 0.16898358, 0.09767557, 0.02254133, 0.03356818, 0.15459274, 0.29164827, 0.17188059, 0.09970713, 0.02252624, 0.03437931, 0.15130356, 0.29809913, 0.16828561, 0.09790897, 0.02231251, 0.03272693, 0.15830913, 0.29013497, 0.15452805, 0.09982798, 0.02195672, 0.0329805, 0.15352705, 0.29248327, 0.16759095, 0.09700292, 0.02250805, 0.03350911, 0.15515707, 0.29053503, 0.1700626, 0.0986497, 0.02253276, 0.03424129, 0.15025961, 0.29781216, 0.16771065, 0.09746427, 0.02255224, 0.03296519, 0.15848404, 0.2908928, 0.15497878, 0.09918972, 0.02198815, 0.03316993, 0.15257503, 0.29343605, 0.16912615, 0.0967261, 0.02263536, 0.03366842, 0.15372995, 0.29082927, 0.16906829, 0.09802245, 0.02245159, 0.03414042, 0.14959246, 0.29745966, 0.16699958, 0.09658113, 0.02236639, 0.0330077, 0.15726638, 0.2909126, 0.1538701, 0.09892865, 0.02194006, 0.03340113, 0.15294755, 0.2928303, 0.16814378, 0.0966252, 0.02247404, 0.03380883, 0.1540129, 0.29128927, 0.16963993, 0.09861958, 0.02253863, 0.03424274, 0.15078267, 0.29817358, 0.16605525, 0.09691711, 0.02234642, 0.03284318, 0.15783305, 0.2890695, 0.15408154, 0.09899896, 0.02173847, 0.0331664, 0.15250102, 0.2919649, 0.16798349, 0.09619659, 0.02243722, 0.03335974, 0.15321244, 0.2901212, 0.16987884, 0.09826758, 0.0225253, 0.03402269, 0.14962782, 0.2968506, 0.16748253, 0.09749378, 0.02229812, 0.03276649, 0.15718104, 0.29018638, 0.15501285, 0.09894195, 0.02200413, 0.03329289, 0.15272142, 0.2932218, 0.16818975, 0.09686493, 0.02236982, 0.03350463, 0.15371782, 0.29139015, 0.17059901, 0.09913584, 0.02248231, 0.03418458, 0.14876826, 0.29780623, 0.16784628, 0.09736144, 0.02239396, 0.03298037, 0.15636383, 0.290039, 0.15465938, 0.09927627, 0.02198972, 0.03336391, 0.15161686, 0.29273492, 0.1681432, 0.0964419, 0.02210296, 0.03344843, 0.15240414, 0.29053876, 0.17008093, 0.09820803, 0.02253595, 0.03422551, 0.14996241, 0.29805073, 0.16625303, 0.0973952, 0.02257703, 0.03283741, 0.1564778, 0.2907009, 0.15454954, 0.09836213, 0.02216167, 0.03300373, 0.15185164, 0.29213563, 0.1686748, 0.09623013, 0.02268541, 0.03354738, 0.15208387, 0.29000652, 0.1714047, 0.09792542, 0.02266085, 0.03440259, 0.1492736, 0.2966625, 0.1682453, 0.09716991, 0.02266474, 0.03301078, 0.1564268, 0.29003987, 0.15548787, 0.099025, 0.02218466, 0.03362425, 0.15065517, 0.29390723, 0.16973725, 0.0963327, 0.0228383, 0.03400524, 0.15277484, 0.2915831, 0.17165542, 0.09725653, 0.02274155, 0.03449205, 0.14873089, 0.2978896, 0.16792908, 0.0962652, 0.02247392, 0.03295771, 0.15655561, 0.2899325, 0.15633446, 0.09854148, 0.02194104, 0.03328872, 0.15174903, 0.2924882, 0.1698127, 0.09673244, 0.02259953, 0.03374594, 0.15192068, 0.29065135, 0.17243274, 0.09854934, 0.0225261, 0.03483517, 0.14928943, 0.2974529, 0.1694154, 0.09638716, 0.02227125, 0.03301072, 0.15615438, 0.28997633, 0.15541983, 0.09773352, 0.0218618, 0.03326147, 0.1506706, 0.29283148, 0.16910715, 0.09569838, 0.02245784, 0.03376823, 0.15180011, 0.28996807, 0.17164174, 0.09710944, 0.02250299, 0.03433666, 0.14783077, 0.29639292, 0.1677839, 0.09619752, 0.02239834, 0.03301117, 0.15599951, 0.28966215, 0.15534373, 0.09797306, 0.02184609, 0.03338882, 0.15092655, 0.2919054, 0.17058408, 0.09583806, 0.02247017, 0.03391654, 0.1516569, 0.28995833, 0.17170806, 0.09786456, 0.02256301, 0.03452969, 0.14849593, 0.2968935, 0.16827239, 0.09692501, 0.02234275, 0.03309277, 0.15610263, 0.28944138, 0.15597829, 0.09848306, 0.02181033, 0.03322267, 0.15042877, 0.29248232, 0.17010885, 0.09589358, 0.02243927, 0.03382935, 0.15185851, 0.29020694, 0.17183699, 0.09816891, 0.02247118, 0.03462609, 0.14808245, 0.29726902, 0.16883785, 0.09655746, 0.02244845, 0.03320452, 0.1555955, 0.29028812, 0.1561215, 0.0979894, 0.02200692, 0.03353501, 0.15056565, 0.29308963, 0.16956714, 0.09620979, 0.02262197, 0.03383527, 0.15195486, 0.28997338, 0.17134552, 0.09801506, 0.02269908, 0.03461247, 0.1497293, 0.29769725, 0.16852875, 0.09632637, 0.02263911, 0.03298496, 0.15647034, 0.2900481, 0.15607965, 0.09822769, 0.02215187, 0.03332645, 0.15195632, 0.29251167, 0.17034677, 0.09524209, 0.02263224, 0.03385613, 0.15252191, 0.29025826, 0.17242227, 0.0968513, 0.02262768, 0.03427367, 0.14786981, 0.29746866, 0.16891739, 0.09647977, 0.02248958, 0.03286823, 0.15570062, 0.29026276, 0.15625367, 0.09917141, 0.02188013, 0.03317144, 0.15102133, 0.2937692, 0.16996029, 0.09611901, 0.02243555, 0.03365225, 0.15247722, 0.2917912, 0.17195366, 0.09872673, 0.02251712, 0.03440014, 0.14987099, 0.2999394, 0.16850378, 0.09760119, 0.02249161, 0.03276587, 0.15670757, 0.29159722, 0.15591294, 0.09880026, 0.02215291, 0.03298751, 0.15178983, 0.29416877, 0.17107539, 0.09779009, 0.02271801, 0.03348208, 0.15285493, 0.2917756, 0.17367949, 0.09950853, 0.02275768, 0.03429691, 0.14828828, 0.29915756, 0.16945869, 0.09791237, 0.02271115, 0.03249858, 0.15601389, 0.29210508, 0.15758674, 0.09928733, 0.02230649, 0.03325947, 0.15074791, 0.29548195, 0.17333297, 0.09760986, 0.02289741, 0.0337892, 0.15234448, 0.2929176, 0.17304957, 0.09985474, 0.02306884, 0.03456888, 0.14785364, 0.30045283, 0.17071788, 0.09758412, 0.02293701, 0.03318046, 0.15476322, 0.29236636, 0.15636417, 0.09909039, 0.02224873, 0.03347399, 0.15070796, 0.294476, 0.1700312, 0.09623965, 0.02277225, 0.03375968, 0.15132639, 0.29224113, 0.1743615, 0.09910093, 0.02280879, 0.03430524, 0.14878367, 0.30056143, 0.17085655, 0.09762327, 0.02281318, 0.03320737, 0.15521058, 0.29308915, 0.15912789, 0.0990882, 0.02246857, 0.03365824, 0.15147515, 0.29568976, 0.1724573, 0.09618152, 0.02297319, 0.03415736, 0.1524392, 0.29515734, 0.17412272, 0.09914584, 0.02291382, 0.03447681, 0.14992754, 0.3012515, 0.17190117, 0.09705374, 0.02298176, 0.03319468, 0.15657748, 0.29361868, 0.16047773, 0.09954458, 0.02252362, 0.03365652, 0.15241496, 0.29649368, 0.17494287, 0.09773989, 0.02296815, 0.03397701, 0.15365084, 0.2944343, 0.17683426, 0.10017002, 0.02322946, 0.03470419, 0.15012017, 0.30266005, 0.17239942, 0.09832917, 0.02323415, 0.03330589, 0.158081, 0.29500186, 0.16118076, 0.09907033, 0.02257089, 0.03355558, 0.15214881, 0.29826313, 0.17509733, 0.09774298, 0.02320239, 0.03384586, 0.15204713, 0.29551166, 0.17690341, 0.09931447, 0.02314659, 0.03482678, 0.14982958, 0.30295423, 0.17177819, 0.09732792, 0.02309827, 0.03349098, 0.15744933, 0.29646596, 0.15889896, 0.10018235, 0.0225112, 0.03378588, 0.15194309, 0.29897416, 0.17411098, 0.09719376, 0.02314546, 0.03428444, 0.15452316, 0.29741278, 0.1758702, 0.09986877, 0.02304086, 0.03463814, 0.15063196, 0.30600896, 0.17251149, 0.09850229, 0.02309285, 0.03361304, 0.15881915, 0.29751763, 0.1611691, 0.09998903, 0.0228528, 0.03356645, 0.15376441, 0.3004964, 0.17648065, 0.09754606, 0.02340166, 0.03426309, 0.15566593, 0.29874948, 0.1774563, 0.09959386, 0.02323756, 0.0350145, 0.15084718, 0.30450308, 0.1722718, 0.09876744, 0.02296408, 0.03344536, 0.15646999, 0.2962134, 0.15920298, 0.10021681, 0.0224435, 0.03406958, 0.15142478, 0.30024648, 0.17199583, 0.09763887, 0.02304667, 0.03442907, 0.15237024, 0.29666993, 0.1760466, 0.09933312, 0.02267914, 0.0341743, 0.14950253, 0.30267015, 0.1711464, 0.09757674, 0.02292256, 0.03302848, 0.15797924, 0.2977175, 0.16086023, 0.10067325, 0.02324907, 0.03419225, 0.15486118, 0.30119494, 0.17593394, 0.09815037, 0.02335181, 0.03480674, 0.15638067, 0.29881898, 0.1790088, 0.10059094, 0.02374143, 0.03555334, 0.15363422, 0.30549768, 0.17510381, 0.09891292, 0.02340467, 0.0338426, 0.15878654, 0.29656595, 0.1618423, 0.10042613, 0.02281962, 0.03420616, 0.15503603, 0.29887918, 0.17558594, 0.09829563, 0.02337689, 0.03438995, 0.15646207, 0.2968857, 0.17701036, 0.10047731, 0.02345497, 0.03520194, 0.15300615, 0.30547997, 0.17525904, 0.09851696, 0.02345323, 0.03367774, 0.16034675, 0.29727072, 0.1626222, 0.10014141, 0.02285795, 0.03405452, 0.15534954, 0.30074075, 0.17657362, 0.09658729, 0.02344287, 0.03455964, 0.15572843, 0.2977571, 0.1782456, 0.09944472, 0.0234256, 0.03515599, 0.15361789, 0.30385205, 0.17470163, 0.09748121, 0.0233567, 0.03361233, 0.16115138, 0.29583704, 0.16173147, 0.09887944, 0.02275727, 0.03405039, 0.15697865, 0.29868007, 0.17479132, 0.09639629, 0.02334394, 0.03460432, 0.15803228, 0.29707482, 0.17754297, 0.09887408, 0.02339816, 0.03522922, 0.15479721, 0.3048886, 0.17338249, 0.0975017, 0.02327343, 0.03370029, 0.16160971, 0.29587775, 0.16129069, 0.09871683, 0.02272461, 0.03396866, 0.15650298, 0.2986782, 0.1750462, 0.09652413, 0.02342339, 0.03446952, 0.15720682, 0.29664755, 0.17694817, 0.09828834, 0.02334586, 0.03515212, 0.15399653, 0.30391872, 0.17336741, 0.0960532, 0.02337485, 0.03362423, 0.16042449, 0.29612088, 0.16113725, 0.09787675, 0.02282978, 0.03386995, 0.15599294, 0.2981896, 0.17407303, 0.09605123, 0.02345785, 0.03433482, 0.15732004, 0.29618937, 0.1766888, 0.09726686, 0.02360275, 0.03488305, 0.15388818, 0.30285823, 0.17328966, 0.09618629, 0.02348621, 0.03340518, 0.16116346, 0.29483995, 0.16080435, 0.09771407, 0.02273373, 0.03364112, 0.1560328, 0.2969428, 0.17477916, 0.09517927, 0.02326091, 0.03424649, 0.1571692, 0.2951424, 0.17670944, 0.09719716, 0.02314963, 0.03512953, 0.15433738, 0.3030954, 0.17435014, 0.09574033, 0.02316593, 0.03364014, 0.16082928, 0.29505354, 0.1619306, 0.09778966, 0.02255785, 0.03399404, 0.15687037, 0.2983129, 0.17484985, 0.0954742, 0.02316819, 0.03457831, 0.1589008, 0.29528555, 0.17692447, 0.09717764, 0.02310998, 0.03525971, 0.15447114, 0.3029168, 0.17293698, 0.09564669, 0.02295016, 0.03351997, 0.16163073, 0.2940938, 0.16026247, 0.09765454, 0.02223343, 0.03369441, 0.15635382, 0.29692882, 0.17357405, 0.09491928, 0.02279796, 0.03419022, 0.15710285, 0.29439005, 0.17550118, 0.09696238, 0.02290554, 0.03497328, 0.15419832, 0.3025296, 0.1722924, 0.09587695, 0.02294828, 0.03356761, 0.16124919, 0.2941373, 0.15933356, 0.09669758, 0.02242133, 0.0336972, 0.15656734, 0.29705605, 0.17354728, 0.09450828, 0.02312467, 0.03437923, 0.15796815, 0.29442647, 0.17640835, 0.09631228, 0.02300025, 0.03497343, 0.15356697, 0.301515, 0.17246611, 0.0958131, 0.02310438, 0.03373396, 0.16119877, 0.29448846, 0.15956752, 0.09759903, 0.02248232, 0.03405784, 0.1564087, 0.29708722, 0.17320362, 0.09549814, 0.02317276, 0.03474738, 0.15746163, 0.29367483, 0.1743133, 0.09656364, 0.0230928, 0.03537518, 0.1528543, 0.30212975, 0.17097458, 0.09477729, 0.02309478, 0.03371457, 0.15991272, 0.2926051, 0.15841976, 0.09722782, 0.02247065, 0.03399792, 0.15513678, 0.29530352, 0.1723243, 0.0948114, 0.02322988, 0.03458484, 0.15641168, 0.29351765, 0.17342259, 0.09680794, 0.02337369, 0.03533655, 0.15465158, 0.3022473, 0.17255439, 0.09593163, 0.02362509, 0.03414349, 0.16210431, 0.29397044, 0.1588866, 0.09760989, 0.02297699, 0.03402074, 0.15629134, 0.29642424, 0.17215136, 0.09456708, 0.02386431, 0.0349632, 0.15759346, 0.2949746, 0.17565666, 0.0963359, 0.02369921, 0.03552812, 0.1552572, 0.300119, 0.17188603, 0.09468018, 0.02342479, 0.0339436, 0.1618832, 0.29264098, 0.15926895, 0.09752915, 0.02312848, 0.03456055, 0.15624236, 0.29541117, 0.17219676, 0.09414409, 0.02378803, 0.03495791, 0.15576026, 0.29224804, 0.1730943, 0.09602802, 0.02354996, 0.03565212, 0.15456416, 0.30041724, 0.17143163, 0.09512001, 0.02337471, 0.03391685, 0.16066962, 0.29172036, 0.15888646, 0.09711029, 0.02285146, 0.03418127, 0.15731323, 0.29365283, 0.17337278, 0.09495437, 0.02349447, 0.03489927, 0.15928988, 0.29173702, 0.17500648, 0.0972414, 0.02355292, 0.03566546, 0.15640238, 0.30027398, 0.170789, 0.09554472, 0.02362156, 0.03378245, 0.16298625, 0.2923135, 0.15856083, 0.09690657, 0.02281946, 0.03387919, 0.15676513, 0.2953227, 0.17135061, 0.09442042, 0.02361456, 0.03472085, 0.1593581, 0.29363298, 0.17462905, 0.09686517, 0.02352623, 0.03533647, 0.15573308, 0.30197975, 0.17208548, 0.09563066, 0.02351868, 0.03387555, 0.16486442, 0.29353815, 0.15940121, 0.09738627, 0.02296945, 0.03431059, 0.15887897, 0.29770905, 0.17406675, 0.09581737, 0.02360774, 0.03488307, 0.15997653, 0.29483408, 0.17594972, 0.09701531, 0.0236366, 0.03552254, 0.15646599, 0.30317676, 0.17342162, 0.09491439, 0.02355246, 0.03394281, 0.16428432, 0.2943994, 0.16196649, 0.09737813, 0.02300549, 0.03432984, 0.15910736, 0.2984078, 0.17292799, 0.09406906, 0.0237265, 0.03498306, 0.16021532, 0.2955505, 0.17593852, 0.09594567, 0.02378105, 0.03583798, 0.15636991, 0.3036811, 0.17326091, 0.09445494, 0.02371068, 0.03445868, 0.16224033, 0.29475486, 0.15956311, 0.09537268, 0.02303801, 0.03462949, 0.15752694, 0.2977305, 0.1736369, 0.09286529, 0.0237004, 0.0349763, 0.1591526, 0.2946862, 0.17561162, 0.09447925, 0.02367078, 0.03570862, 0.15505135, 0.30160975, 0.17177728, 0.09346867, 0.02347578, 0.03450113, 0.16268921, 0.2943227, 0.16022648, 0.09500531, 0.02287544, 0.03476028, 0.15881325, 0.29710755, 0.17453378, 0.09234995, 0.02364309, 0.0349333, 0.15824059, 0.29506293, 0.17471427, 0.09368258, 0.02356516, 0.03570677, 0.1542669, 0.30215156, 0.17373247, 0.09081978, 0.02358039, 0.03365145, 0.15834892, 0.2920765, 0.15443203, 0.09175453, 0.02297794, 0.03409681, 0.15409285, 0.29558828, 0.16805884, 0.08951703, 0.02361905, 0.03445287, 0.15468027, 0.292175, 0.1710726, 0.09277707, 0.02352247, 0.0351262, 0.15228784, 0.29988387, 0.16690531, 0.09030829, 0.02354581, 0.03405444, 0.15967554, 0.29239574, 0.15360834, 0.09248105, 0.02309711, 0.03444254, 0.15368542, 0.2961074, 0.1644401, 0.08796225, 0.02373492, 0.03494396, 0.15441485, 0.29201925, 0.16475248, 0.08973596, 0.02380715, 0.03549036, 0.15308663, 0.29958683, 0.16290526, 0.09093669, 0.0240278, 0.03416753, 0.16022605, 0.29249766, 0.15105015, 0.09271822, 0.02329998, 0.03465035, 0.15571743, 0.29685828, 0.16586107, 0.0905702, 0.02386027, 0.03543314, 0.15716343, 0.29343843, 0.16691978, 0.09310265, 0.02421906, 0.03593213, 0.15481342, 0.3010591, 0.16371268, 0.09174538, 0.0242727, 0.03449985, 0.16238637, 0.2944582, 0.15197793, 0.09376492, 0.02361152, 0.0348539, 0.15684427, 0.29637685, 0.16637667, 0.09101945, 0.02425209, 0.03539386, 0.15764067, 0.29292285, 0.16874647, 0.09249689, 0.02434522, 0.03591689, 0.15322813, 0.30000937, 0.16664046, 0.09112003, 0.02421523, 0.03412095, 0.15892343, 0.29146245, 0.1524918, 0.09360683, 0.0231662, 0.03335967, 0.15174815, 0.29350242, 0.1680188, 0.09135278, 0.02433416, 0.03554463, 0.15521227, 0.29356647, 0.1710642, 0.09309961, 0.02436743, 0.03593545, 0.15238017, 0.30157807, 0.16702902, 0.091103, 0.02422876, 0.03453099, 0.1600651, 0.29418167, 0.15402974, 0.09331632, 0.02343946, 0.03450178, 0.15526408, 0.2976425, 0.16648531, 0.09069976, 0.0241426, 0.03508967, 0.15690245, 0.294893, 0.16951415, 0.09210867, 0.02414886, 0.03603005, 0.15412976, 0.30266762, 0.16671011, 0.09078339, 0.02414332, 0.03467863, 0.16106695, 0.2950221, 0.15293097, 0.09210142, 0.02351533, 0.03548906, 0.15771867, 0.29760155, 0.16639256, 0.08997898, 0.02430054, 0.03519436, 0.15772052, 0.29472965, 0.16954486, 0.09183961, 0.02427969, 0.03582714, 0.15498723, 0.30235854, 0.16510049, 0.09095886, 0.02413867, 0.03460022, 0.16181457, 0.29507703, 0.15198278, 0.09255344, 0.02343921, 0.03490475, 0.15724689, 0.2986471, 0.16627106, 0.08998126, 0.02414336, 0.03533726, 0.1582653, 0.29531756, 0.16851193, 0.09195356, 0.02409938, 0.03590592, 0.15656595, 0.30272928, 0.16466248, 0.090648, 0.02415232, 0.03457658, 0.16329178, 0.2951862, 0.15135358, 0.09192216, 0.02364715, 0.03492929, 0.15797918, 0.29795256, 0.16665676, 0.0901441, 0.02425365, 0.03523597, 0.15976545, 0.2952372, 0.16905285, 0.09192575, 0.0242275, 0.03595728, 0.15698953, 0.3030018, 0.16580825, 0.09043925, 0.02423393, 0.03464521, 0.16353747, 0.29555044, 0.15430984, 0.0931202, 0.02361094, 0.03475123, 0.15808704, 0.29814506, 0.16690202, 0.08976822, 0.02412324, 0.0351932, 0.15918672, 0.29504395, 0.16949655, 0.09057202, 0.02414984, 0.03594201, 0.15579818, 0.30205518, 0.16674559, 0.09004588, 0.02427319, 0.03449368, 0.16264246, 0.29413307, 0.15146871, 0.09061706, 0.02357186, 0.03491654, 0.15635937, 0.29631692, 0.16530359, 0.08893984, 0.02421844, 0.0353098, 0.15902731, 0.29371393, 0.16846773, 0.09049769, 0.02417474, 0.03598068, 0.15583192, 0.3010603, 0.16581145, 0.0891373, 0.02421598, 0.0349008, 0.16472244, 0.29381654, 0.15352094, 0.09079789, 0.02341009, 0.03505457, 0.15898076, 0.29560292, 0.1671668, 0.08783671, 0.02424449, 0.03559298, 0.1618633, 0.29350147, 0.16862646, 0.09008478, 0.02413296, 0.03622873, 0.15843023, 0.30062976, 0.16622832, 0.08902666, 0.02405309, 0.03467929, 0.16569094, 0.29285464, 0.15183993, 0.09045961, 0.02337707, 0.03518268, 0.1606834, 0.29508236, 0.16702408, 0.08813588, 0.02409482, 0.03564564, 0.16259462, 0.29150438, 0.16828588, 0.09003165, 0.02415387, 0.03630474, 0.15885366, 0.2994707, 0.16568616, 0.08907793, 0.02419795, 0.03485148, 0.1659606, 0.2921233, 0.15215094, 0.09066284, 0.02354242, 0.03524857, 0.16008432, 0.29519036, 0.16591522, 0.08816719, 0.02411488, 0.03581705, 0.16095859, 0.29226935, 0.16627242, 0.09009982, 0.02415961, 0.03648147, 0.1584916, 0.29932928, 0.16396059, 0.08814488, 0.02412133, 0.03486808, 0.16486199, 0.29224834, 0.15058717, 0.08978242, 0.0234033, 0.035045, 0.15967451, 0.29638153, 0.1654162, 0.08766033, 0.0240898, 0.0356991, 0.16077617, 0.2933064, 0.16914894, 0.08962303, 0.02405035, 0.03637112, 0.15938997, 0.30116984, 0.16494368, 0.08805662, 0.02395157, 0.03474563, 0.16631545, 0.29301175, 0.1507154, 0.08998826, 0.02342757, 0.03500732, 0.16119778, 0.2965337, 0.16487184, 0.08743662, 0.02402116, 0.03554137, 0.16248369, 0.2925008, 0.16810066, 0.08922202, 0.02412474, 0.03631884, 0.15985295, 0.3002086, 0.16571903, 0.08822679, 0.02413429, 0.03496673, 0.16777715, 0.29411337, 0.15193045, 0.09024943, 0.02354986, 0.03531042, 0.16376045, 0.29728872, 0.1668721, 0.08752649, 0.02432617, 0.03583664, 0.1641376, 0.29189423, 0.16981287, 0.08964876, 0.0243478, 0.03653504, 0.16077758, 0.29987413, 0.16681243, 0.08943511, 0.02433979, 0.03515659, 0.16741306, 0.29234836, 0.15424557, 0.0910288, 0.02363011, 0.03552435, 0.16299438, 0.29624754, 0.16925256, 0.08821563, 0.02431878, 0.03605151, 0.16292591, 0.29267755, 0.17106935, 0.08983294, 0.02436972, 0.03647366, 0.15983744, 0.29917553, 0.16766284, 0.08782984, 0.02423649, 0.03487597, 0.16617952, 0.29206088, 0.15339223, 0.09063272, 0.02354945, 0.03517789, 0.16148755, 0.29433596, 0.16846676, 0.08761974, 0.02426444, 0.03544335, 0.1629179, 0.29099324, 0.17100951, 0.09039696, 0.02426508, 0.03607202, 0.15879117, 0.29816988, 0.16848123, 0.08922626, 0.02429731, 0.03460982, 0.16595225, 0.29118568, 0.15517806, 0.0904943, 0.02358794, 0.03487611, 0.16157526, 0.29593033, 0.1685389, 0.08834003, 0.0243359, 0.03545202, 0.16197959, 0.29145688, 0.17031635, 0.08965139, 0.02435253, 0.03622141, 0.16018145, 0.3000575, 0.16846907, 0.08844998, 0.02437037, 0.03491632, 0.16500553, 0.29203188, 0.15389289, 0.09023943, 0.02329986, 0.03526502, 0.16088408, 0.29534426, 0.16785017, 0.08797374, 0.02413235, 0.03577458, 0.16167785, 0.29119805, 0.17080832, 0.09034209, 0.02418356, 0.03659257, 0.16030261, 0.2993648, 0.16851804, 0.08879256, 0.02416504, 0.03495744, 0.16637668, 0.29213747, 0.15420696, 0.08979829, 0.02356316, 0.03529599, 0.16272879, 0.29455146, 0.16860616, 0.08624034, 0.02399236, 0.03552039, 0.16241844, 0.29097912, 0.17051208, 0.08782668, 0.02404461, 0.03610966, 0.15934683, 0.3009034, 0.16850497, 0.08608134, 0.02402258, 0.03480483, 0.16710782, 0.29124463, 0.15516755, 0.08852092, 0.02347029, 0.03520038, 0.16162342, 0.29388812, 0.16858852, 0.0855362, 0.02418434, 0.03537463, 0.16103034, 0.29008195, 0.17041877, 0.08776338, 0.02426913, 0.03613009, 0.15857713, 0.29679742, 0.16750799, 0.08759747, 0.02414396, 0.0345653, 0.16405416, 0.2907442, 0.15523784, 0.08967277, 0.02347165, 0.03472272, 0.15988764, 0.2950518, 0.17133518, 0.08634807, 0.02416027, 0.03529919, 0.16110195, 0.29246348, 0.17270584, 0.08899998, 0.02411656, 0.03577619, 0.15910713, 0.29907495, 0.16957368, 0.08727337, 0.02417327, 0.03429597, 0.16426507, 0.29123464, 0.15773523, 0.08880011, 0.02332557, 0.0345973, 0.15849705, 0.29326996, 0.16957965, 0.08645625, 0.02410249, 0.03498313, 0.16104385, 0.29106158, 0.17154379, 0.08902901, 0.02419725, 0.03512564, 0.15776919, 0.2972969, 0.16858713, 0.0871382, 0.02404016, 0.03392385, 0.16428171, 0.2899713, 0.15758182, 0.0897644, 0.02360743, 0.03445939, 0.16011725, 0.29370564, 0.17150755, 0.08734511, 0.02422601, 0.0350039, 0.16153276, 0.29101545, 0.17344475, 0.08952565, 0.02417592, 0.03559283, 0.15929568, 0.29855293, 0.1695114, 0.087347, 0.02409658, 0.03389366, 0.16590303, 0.29126358, 0.1580201, 0.08971896, 0.02334113, 0.03439993, 0.15946792, 0.29464173, 0.17178103, 0.08768544, 0.0241959, 0.03512489, 0.16010445, 0.29074943, 0.17326018, 0.08932464, 0.02417503, 0.03564651, 0.15681432, 0.29854771, 0.17087293, 0.08827103, 0.0239635, 0.03387912, 0.16250844, 0.2918874, 0.1580256, 0.09039776, 0.02317811, 0.03403067, 0.1593475, 0.29492465, 0.17196493, 0.08803038, 0.02370252, 0.0342937, 0.16014516, 0.29141605, 0.17267807, 0.09001651, 0.02391234, 0.03516822, 0.1566333, 0.3000113, 0.17043206, 0.08951692, 0.02375929, 0.03394783, 0.16275431, 0.29063612, 0.15789674, 0.09139639, 0.02324137, 0.03398458, 0.15738596, 0.29458055, 0.17164849, 0.08862079, 0.02373444, 0.03443198, 0.15926223, 0.29080343, 0.17445421, 0.09066226, 0.02383496, 0.03517133, 0.15647756, 0.29732257, 0.17103247, 0.08962627, 0.02365713, 0.03357753, 0.16238262, 0.29077044, 0.15825249, 0.09198858, 0.02310379, 0.03390959, 0.15834187, 0.29380357, 0.17323412, 0.0897627, 0.02390361, 0.03447646, 0.16021724, 0.29052383, 0.17483191, 0.09123264, 0.02389134, 0.03493319, 0.15710093, 0.29732943, 0.17160362, 0.08914036, 0.02381183, 0.03345951, 0.16353674, 0.2905794, 0.15822831, 0.09154673, 0.02338454, 0.03400006, 0.15970683, 0.29415303, 0.17218557, 0.08912571, 0.0240118, 0.03440345, 0.1608314, 0.29055473, 0.17426358, 0.09195041, 0.02402277, 0.03475946, 0.15751843, 0.29975954, 0.17170538, 0.09114692, 0.02413005, 0.03347086, 0.16451052, 0.29088175, 0.15724894, 0.0915643, 0.02331289, 0.03406594, 0.15886684, 0.29564416, 0.17185979, 0.09096676, 0.02416368, 0.03458323, 0.16261631, 0.29213884, 0.17315412, 0.09211263, 0.0238848, 0.03500386, 0.15806088, 0.29718542, 0.17015554, 0.09027426, 0.02370851, 0.03328992, 0.16291487, 0.28946993, 0.1589889, 0.09130926, 0.02303858, 0.03341288, 0.15763168, 0.2925754, 0.17187604, 0.08901758, 0.02368181, 0.03406846, 0.15959753, 0.28943825, 0.1735866, 0.09069335, 0.02361476, 0.0347873, 0.15715627, 0.29670054, 0.17071743, 0.09066936, 0.02339347, 0.0333645, 0.16398309, 0.28897804, 0.1582327, 0.09140155, 0.02273093, 0.0336519, 0.15840499, 0.2918335, 0.17079803, 0.08929737, 0.02346861, 0.03412304, 0.15916528, 0.28852928, 0.17244318, 0.09183731, 0.02345918, 0.03461991, 0.1579575, 0.2968917, 0.17031103, 0.09064563, 0.02344818, 0.0331701, 0.1639662, 0.29056954, 0.15721183, 0.09217101, 0.0227443, 0.03333848, 0.159286, 0.29434544, 0.1710881, 0.08931352, 0.02338677, 0.0336416, 0.1603537, 0.29002455, 0.1740734, 0.09038581, 0.02338646, 0.0345235, 0.15688422, 0.2975957, 0.17140445, 0.08946579, 0.0233167, 0.03314476, 0.16295356, 0.29035637, 0.1576362, 0.09106251, 0.02262589, 0.03337754, 0.15839282, 0.29267535, 0.17211108, 0.08850226, 0.02313145, 0.03380386, 0.1602155, 0.2892998, 0.17430775, 0.09015565, 0.02304552, 0.03449532, 0.15721707, 0.29588884, 0.17114078, 0.08859272, 0.02295367, 0.03299864, 0.16485484, 0.2891732, 0.15869793, 0.09063262, 0.02251215, 0.03316119, 0.16029944, 0.2930353, 0.17190665, 0.08805397, 0.02315465, 0.03361055, 0.16063343, 0.28882542, 0.17424804, 0.09040672, 0.02312461, 0.03434306, 0.15700562, 0.29649058, 0.17049989, 0.08920156, 0.02310391, 0.03308358, 0.16310517, 0.28990164, 0.15615717, 0.09053672, 0.02252175, 0.0331741, 0.15843487, 0.29306003, 0.17055717, 0.08787443, 0.02321741, 0.03339276, 0.15962431, 0.28952935, 0.17220712, 0.08925299, 0.02312765, 0.0339281, 0.15624277, 0.29644367, 0.16784541, 0.08812369, 0.02297179, 0.03276379, 0.16272205, 0.28831062, 0.15655982, 0.08998698, 0.02238564, 0.03280585, 0.15733935, 0.291233, 0.17049105, 0.08742955, 0.02290428, 0.03327939, 0.1593666, 0.28773585, 0.1726153, 0.08988172, 0.02301674, 0.03393609, 0.15610163, 0.29647046, 0.16962634, 0.08906686, 0.02294838, 0.03244526, 0.1632337, 0.28994873, 0.1573477, 0.09050726, 0.02235456, 0.03267294, 0.15776514, 0.2925156, 0.17122102, 0.08848321, 0.02308594, 0.03293966, 0.15916146, 0.2885587, 0.17261627, 0.09000927, 0.02314984, 0.03369224, 0.15549114, 0.2953244, 0.16909489, 0.08882371, 0.02308794, 0.03251429, 0.16253082, 0.28911203, 0.15675376, 0.09003486, 0.0226137, 0.0327957, 0.15681344, 0.29257098, 0.17103752, 0.08851029, 0.02331757, 0.03336895, 0.15811901, 0.29095036, 0.17356962, 0.09053725, 0.02321426, 0.03399974, 0.15610819, 0.29679194, 0.17074569, 0.08905347, 0.02335436, 0.03286661, 0.16211136, 0.29000545, 0.15771866, 0.090771, 0.02274591, 0.03314665, 0.15645781, 0.29268423, 0.17120832, 0.0886993, 0.02324039, 0.03349889, 0.15815958, 0.2883321, 0.17279665, 0.09032212, 0.02324472, 0.03421996, 0.15575598, 0.29458734, 0.16941477, 0.0903872, 0.02299085, 0.0328274, 0.16238652, 0.28654814, 0.15808864, 0.09196318, 0.02236229, 0.0331139, 0.15688775, 0.29013294, 0.17164266, 0.08959649, 0.02292293, 0.0334399, 0.15958044, 0.28594798, 0.17386317, 0.09128274, 0.0229989, 0.03414949, 0.15602583, 0.29308, 0.17125113, 0.09062149, 0.02293416, 0.03285009, 0.1623531, 0.28685242, 0.15992019, 0.09228388, 0.02246158, 0.03319101, 0.15783599, 0.29023337, 0.17392205, 0.08958165, 0.02309243, 0.03354152, 0.1583219, 0.28581998, 0.17580698, 0.08917371, 0.02301331, 0.03438132, 0.15601686, 0.29306635, 0.17219532, 0.08957788, 0.02290758, 0.03303966, 0.16382654, 0.28636396, 0.16015539, 0.09111529, 0.02230946, 0.03293929, 0.158026, 0.2897081, 0.1739365, 0.08893862, 0.02284288, 0.03342263, 0.15949017, 0.2862103, 0.17501503, 0.0914471, 0.02308781, 0.03411021, 0.15634122, 0.29284582, 0.17167625, 0.09006099, 0.02291209, 0.03249816, 0.16228986, 0.28710568, 0.15920882, 0.09106746, 0.02242022, 0.0326556, 0.15722907, 0.2892473, 0.1734454, 0.08881086, 0.02293052, 0.03314264, 0.15828799, 0.28537962, 0.17524073, 0.09114712, 0.02305221, 0.033949, 0.15409485, 0.2922944, 0.17197937, 0.08969893, 0.02297735, 0.03244063, 0.1601714, 0.2846841, 0.1586363, 0.0913313, 0.02250783, 0.03288651, 0.1567014, 0.28827938, 0.17200685, 0.08906027, 0.02313717, 0.03321512, 0.1585673, 0.28448603, 0.17426908, 0.09076223, 0.02328985, 0.03389027, 0.15447909, 0.29221144, 0.17081642, 0.08895866, 0.02310508, 0.0325137, 0.16184933, 0.2862441, 0.15718147, 0.09090493, 0.02266315, 0.03281043, 0.15691462, 0.2885248, 0.17103936, 0.08848098, 0.02331969, 0.03347314, 0.15761502, 0.28480843, 0.17242461, 0.09048922, 0.02334379, 0.03418603, 0.15466951, 0.2915286, 0.16926265, 0.08964481, 0.02314347, 0.03256885, 0.16209319, 0.28402933, 0.15592198, 0.09194718, 0.02276945, 0.03279286, 0.15783754, 0.2870837, 0.17120151, 0.08967164, 0.02315519, 0.03293376, 0.1597433, 0.28388926, 0.17362782, 0.09222414, 0.02316724, 0.03347458, 0.15490098, 0.2915554, 0.17218818, 0.08961187, 0.02300562, 0.03215332, 0.16335969, 0.28512472, 0.15832742, 0.09228837, 0.02251164, 0.03236643, 0.15918274, 0.28736705, 0.17357641, 0.08914342, 0.02324686, 0.0328263, 0.16029906, 0.28470096, 0.1744049, 0.0911164, 0.02334013, 0.03354344, 0.15770252, 0.2925026, 0.17021352, 0.0902743, 0.02308125, 0.03220584, 0.16530505, 0.28573123, 0.15757999, 0.09094875, 0.0224195, 0.03245709, 0.16152707, 0.28950462, 0.17253071, 0.0896979, 0.0228526, 0.03261524, 0.16163161, 0.28545555, 0.17381631, 0.09064756, 0.02310792, 0.03336242, 0.1604646, 0.29356724, 0.17049289, 0.09084389, 0.02293433, 0.03202241, 0.1667273, 0.28569606, 0.15769422, 0.09140736, 0.02234312, 0.03192684, 0.16395976, 0.2889803, 0.17177762, 0.08990804, 0.02296473, 0.03235812, 0.16436158, 0.2856922, 0.17269719, 0.09106211, 0.02280568, 0.03275806, 0.1579793, 0.293593, 0.1697074, 0.09007823, 0.02303986, 0.031803, 0.16629304, 0.28491583, 0.1575034, 0.09206579, 0.02268519, 0.0320882, 0.16389276, 0.28884777, 0.1716706, 0.08979418, 0.02315757, 0.03228996, 0.16447546, 0.2843164, 0.17323008, 0.09157871, 0.02289488, 0.03292411, 0.1596637, 0.29187396, 0.16990775, 0.09043965, 0.02284152, 0.03140788, 0.16656792, 0.28572977, 0.15746585, 0.09211154, 0.02219314, 0.03165895, 0.16329505, 0.2892493, 0.17084141, 0.09014862, 0.02280461, 0.03229972, 0.16343462, 0.2846622, 0.17304067, 0.09260436, 0.02294803, 0.03296683, 0.1611323, 0.29245123, 0.16892076, 0.09021746, 0.02282515, 0.03141686, 0.16705763, 0.28611234, 0.15695071, 0.09217893, 0.02221797, 0.03192878, 0.16372374, 0.28943482, 0.16929339, 0.09043104, 0.02300302, 0.03245905, 0.16452008, 0.2859971, 0.17314146, 0.09280603, 0.02295994, 0.03272958, 0.16102889, 0.29274583, 0.17064378, 0.09179375, 0.02291792, 0.031648, 0.16701499, 0.28533605, 0.15867774, 0.09371176, 0.0224563, 0.03171857, 0.1628526, 0.2896373, 0.17193432, 0.09151276, 0.02292853, 0.03220336, 0.16303298, 0.2860215, 0.17554255, 0.0942882, 0.02296995, 0.03320311, 0.16215633, 0.29344034, 0.17266455, 0.0927777, 0.02322857, 0.03152706, 0.1681694, 0.28717038, 0.1593227, 0.09438388, 0.02248732, 0.03147042, 0.16413468, 0.28852504, 0.1743541, 0.09185022, 0.02293857, 0.03179903, 0.1645301, 0.28588945, 0.17651772, 0.09389657, 0.02262308, 0.03221148, 0.16026554, 0.29247403, 0.17216076, 0.09322591, 0.02279986, 0.03161884, 0.16743468, 0.28637984, 0.1606623, 0.09434126, 0.02236797, 0.03192011, 0.16286087, 0.2897224, 0.17463957, 0.09241416, 0.02287667, 0.03227004, 0.16447906, 0.2852461, 0.17561594, 0.09406757, 0.02300057, 0.03274557, 0.16136207, 0.29368046, 0.17274733, 0.09342268, 0.02274424, 0.03112434, 0.16757892, 0.2868092, 0.16013901, 0.09461146, 0.02219143, 0.03140284, 0.16302983, 0.2899565, 0.17487802, 0.0923835, 0.02275915, 0.0317703, 0.16430467, 0.28623334, 0.1767725, 0.09463248, 0.02279281, 0.03229961, 0.16091584, 0.29361466, 0.17361015, 0.09382341, 0.02256606, 0.03112429, 0.16790871, 0.28699407, 0.16024406, 0.09559919, 0.02199567, 0.03126561, 0.16254604, 0.28972742, 0.17481053, 0.09304261, 0.02268353, 0.03177979, 0.16446184, 0.28635558, 0.17783155, 0.09429152, 0.02279486, 0.03222257, 0.16041417, 0.2935666, 0.17428525, 0.09401892, 0.02265962, 0.03086938, 0.16774128, 0.2874794, 0.16097367, 0.09594998, 0.02221954, 0.03115879, 0.1629274, 0.2901214, 0.17600024, 0.09361938, 0.02289589, 0.0316352, 0.16513355, 0.2869913, 0.17824464, 0.09538866, 0.02290814, 0.03229052, 0.15983397, 0.29549474, 0.17474522, 0.09456869, 0.02273985, 0.0309825, 0.16753717, 0.2878262, 0.16136384, 0.09562917, 0.02197646, 0.03129004, 0.16268058, 0.29055804, 0.17525864, 0.09369732, 0.02269799, 0.03171867, 0.16336837, 0.28684855, 0.17664655, 0.09522756, 0.02278986, 0.03237361, 0.16043316, 0.29444122, 0.17320615, 0.09590079, 0.02269511, 0.03115226, 0.16674979, 0.28748512, 0.1613868, 0.09701459, 0.02218004, 0.0313619, 0.16184896, 0.29046953, 0.17447576, 0.09409985, 0.0227086, 0.03171035, 0.16112596, 0.2862259, 0.17573565, 0.09542567, 0.02271976, 0.03227251, 0.15724033, 0.2936234, 0.17064744, 0.09374855, 0.02259565, 0.03110636, 0.1619526, 0.28656238, 0.15891393, 0.09675857, 0.0220293, 0.03134379, 0.15791276, 0.28958294, 0.17222951, 0.09395237, 0.02262884, 0.03173902, 0.15884835, 0.28553936, 0.17544137, 0.0966531, 0.02264721, 0.03199063, 0.15758792, 0.29399273, 0.17138278, 0.09597829, 0.02247638, 0.0305658, 0.1647242, 0.28753802, 0.16010123, 0.09750863, 0.02198917, 0.03054564, 0.16021441, 0.29040414, 0.17417043, 0.09461512, 0.02235684, 0.03123099, 0.16026022, 0.28762287, 0.1758095, 0.09596577, 0.0225112, 0.03205812, 0.15642847, 0.29508755, 0.17224307, 0.09554821, 0.02240225, 0.03053217, 0.16306825, 0.2877624, 0.15849152, 0.09696606, 0.02189325, 0.03093697, 0.1586064, 0.29112756, 0.17356288, 0.09523798, 0.02267584, 0.03130799, 0.15932979, 0.28731441, 0.17443307, 0.09632283, 0.02251296, 0.03183428, 0.15433827, 0.2948059, 0.17169745, 0.09604975, 0.02235977, 0.03056636, 0.1606485, 0.28637978, 0.15999831, 0.0970252, 0.02175774, 0.03073223, 0.15603866, 0.289137, 0.17324546, 0.09397884, 0.02233901, 0.03098767, 0.15659578, 0.28561565, 0.1758188, 0.09531908, 0.02242474, 0.03190591, 0.15216576, 0.293711, 0.17204116, 0.09512316, 0.02233921, 0.03057289, 0.16081786, 0.28677484, 0.15941375, 0.09641095, 0.02186503, 0.03066632, 0.15846705, 0.28863487, 0.17363825, 0.09460853, 0.0220344, 0.03131926, 0.15909733, 0.28479433, 0.17526402, 0.09619996, 0.0220675, 0.03197391, 0.15469204, 0.2915072, 0.17242493, 0.09595151, 0.02170661, 0.0305681, 0.16103819, 0.28514493, 0.15818524, 0.09643646, 0.02112573, 0.03095805, 0.15688662, 0.28875569, 0.1729718, 0.09439046, 0.02183421, 0.03143314, 0.15817474, 0.28556558, 0.17443372, 0.09618361, 0.02184438, 0.03165603, 0.15554483, 0.29261142, 0.17151007, 0.09466074, 0.02143954, 0.03023772, 0.1628441, 0.2853998, 0.15872838, 0.0966903, 0.02101939, 0.03100654, 0.15770653, 0.28882167, 0.17080653, 0.0938822, 0.02154666, 0.03132844, 0.15732192, 0.28623033, 0.17409724, 0.09592177, 0.02143813, 0.03198518, 0.154409, 0.29189155, 0.16997549, 0.09430785, 0.02133409, 0.03103675, 0.1619223, 0.28448144, 0.15747105, 0.09580334, 0.02105852, 0.03091052, 0.15607344, 0.28701434, 0.17246644, 0.09376752, 0.02162753, 0.03140689, 0.15719984, 0.28326213, 0.17336392, 0.09552876, 0.0215585, 0.03195444, 0.15218896, 0.29076084, 0.17015904, 0.09465012, 0.02146341, 0.0304881, 0.16000003, 0.28337055, 0.15844825, 0.09673896, 0.02105401, 0.03061791, 0.1551225, 0.2866099, 0.1705429, 0.09371173, 0.02176008, 0.03109507, 0.15719768, 0.2824167, 0.17245877, 0.09657757, 0.02164189, 0.03179344, 0.15481284, 0.28979838, 0.17002003, 0.09583568, 0.02155487, 0.03050875, 0.16049024, 0.28250894, 0.15788898, 0.09636809, 0.02095814, 0.03060956, 0.1568718, 0.2850341, 0.16917288, 0.09401232, 0.02146231, 0.03081638, 0.15684457, 0.2804929, 0.17094204, 0.09614626, 0.02155934, 0.03124763, 0.15381156, 0.2879375, 0.16844396, 0.09508017, 0.02159666, 0.02970756, 0.1618033, 0.28117982, 0.15439977, 0.0972727, 0.02096877, 0.02998704, 0.15641871, 0.28483757, 0.16891582, 0.09449255, 0.02183378, 0.03050802, 0.15693234, 0.28104535, 0.16993928, 0.09615586, 0.02173177, 0.03114989, 0.15613887, 0.28834987, 0.16751923, 0.09592903, 0.02166362, 0.03006209, 0.16188633, 0.2826233, 0.15488183, 0.09796344, 0.02096253, 0.03062843, 0.15608273, 0.28567025, 0.16935161, 0.09498395, 0.02162716, 0.03066191, 0.15890667, 0.28306335, 0.16913451, 0.09619688, 0.02166556, 0.03135342, 0.15388586, 0.28914586, 0.16688825, 0.09521464, 0.02140354, 0.02987403, 0.16122937, 0.28253254, 0.15362662, 0.09629203, 0.02084096, 0.02974316, 0.15540026, 0.28631777, 0.16928841, 0.0944837, 0.02141462, 0.03041016, 0.15604655, 0.2831472, 0.17171764, 0.09567819, 0.0215924, 0.03131983, 0.15333894, 0.2911637, 0.16901068, 0.0956847, 0.02150128, 0.02994037, 0.158805, 0.28471592, 0.15791667, 0.09634156, 0.0208834, 0.02997928, 0.15327682, 0.2869229, 0.17110012, 0.093799, 0.0212889, 0.0301861, 0.15307856, 0.2840908, 0.1706665, 0.09525231, 0.02133108, 0.03069717, 0.14981835, 0.29038525, 0.16873237, 0.09382281, 0.02119654, 0.02924421, 0.15750718, 0.28468075, 0.1551212, 0.09594923, 0.02081914, 0.02998499, 0.15304652, 0.28675655, 0.17044528, 0.09356252, 0.0214327, 0.03019752, 0.15449874, 0.28262404, 0.1714242, 0.09601418, 0.02140595, 0.03093388, 0.15118591, 0.29039326, 0.16787764, 0.09539758, 0.02128589, 0.02960392, 0.15986018, 0.28350192, 0.15444094, 0.09677844, 0.02086169, 0.02990871, 0.15369369, 0.28595397, 0.16921183, 0.0940311, 0.0213885, 0.03052191, 0.15527883, 0.28288493, 0.17085445, 0.09610763, 0.02150369, 0.03093801, 0.14944962, 0.2896449, 0.16895957, 0.09455299, 0.02132276, 0.02946896, 0.15863156, 0.28321895, 0.15717667, 0.09814492, 0.02103494, 0.02987639, 0.15470172, 0.28499886, 0.17031063, 0.095682, 0.02142365, 0.03012265, 0.15468852, 0.28080776, 0.17086479, 0.09795497, 0.02157935, 0.03115311, 0.15218452, 0.28858846, 0.1684996, 0.0978176, 0.02134757, 0.02969953, 0.16119146, 0.28257567, 0.15541676, 0.0988921, 0.02079192, 0.03009027, 0.15558453, 0.28514782, 0.1712379, 0.09820303, 0.02165904, 0.03052245, 0.15829538, 0.28196082, 0.17254658, 0.10030478, 0.02175529, 0.03182051, 0.15477179, 0.2907868, 0.1694081, 0.0991558, 0.02161993, 0.03008167, 0.16379106, 0.2837076, 0.1560509, 0.10102741, 0.02098194, 0.03025493, 0.15754482, 0.284616, 0.17155518, 0.09802397, 0.02153914, 0.03076593, 0.15836725, 0.2821144, 0.16978502, 0.09962054, 0.0216588, 0.03143949, 0.15317416, 0.28933522, 0.16801213, 0.09852259, 0.02126413, 0.02959056, 0.16122766, 0.2817622, 0.15628587, 0.10016665, 0.02109503, 0.02980188, 0.15752424, 0.28554457, 0.16948959, 0.09849695, 0.02173214, 0.03078835, 0.15797451, 0.28399256, 0.16975853, 0.09975121, 0.02163079, 0.03154419, 0.1535663, 0.29107696, 0.16698378, 0.0994064, 0.02153776, 0.0299019, 0.16212453, 0.28342432, 0.15410303, 0.10137791, 0.02057489, 0.02886556, 0.15278298, 0.28385955, 0.16825648, 0.09659613, 0.02082292, 0.02964912, 0.15312646, 0.2804642, 0.16932769, 0.09835596, 0.02077076, 0.03026814, 0.14922406, 0.2876867, 0.16666797, 0.09675566, 0.0208174, 0.02899246, 0.16032891, 0.28125688, 0.15305297, 0.09865867, 0.02033523, 0.02967724, 0.15809275, 0.28413153, 0.1668943, 0.0971038, 0.02072484, 0.02961678, 0.15869552, 0.2813466, 0.16828625, 0.0981662, 0.02081327, 0.03029802, 0.15414678, 0.28807384, 0.16602395, 0.09760866, 0.02075126, 0.02870795, 0.16069295, 0.28243053, 0.15373453, 0.10069256, 0.02046217, 0.0296956, 0.15639743, 0.2861214, 0.16775198, 0.09797772, 0.02102413, 0.03086468, 0.16125253, 0.28468484, 0.16982545, 0.09966802, 0.02115958, 0.03146433, 0.15774308, 0.29236516, 0.16727005, 0.09896083, 0.02099723, 0.02938207, 0.16418646, 0.28286725, 0.15350503, 0.10028633, 0.02051299, 0.02964929, 0.15957315, 0.2867106, 0.16806543, 0.0982689, 0.02106671, 0.03039551, 0.16090155, 0.28317246, 0.1699307, 0.09873308, 0.02114581, 0.03103009, 0.15818712, 0.29169294, 0.16663969, 0.09851259, 0.0209388, 0.02933407, 0.164906, 0.28391567, 0.15417694, 0.09989681, 0.02054087, 0.02962049, 0.15965006, 0.28705794, 0.17080471, 0.09661387, 0.02105111, 0.03017394, 0.16237362, 0.28344443, 0.17081575, 0.09879312, 0.02104557, 0.03087344, 0.15899786, 0.2909372, 0.1684296, 0.09867405, 0.0210158, 0.02905689, 0.16567953, 0.28335702, 0.15573737, 0.09917754, 0.02069899, 0.02952356, 0.16084915, 0.28711602, 0.16900696, 0.09673274, 0.02119631, 0.03009425, 0.16094685, 0.28404018, 0.1702649, 0.09824719, 0.02111793, 0.03103988, 0.15694878, 0.2910995, 0.16697913, 0.09737259, 0.02095826, 0.0293123, 0.16365233, 0.2826475, 0.15340169, 0.09795132, 0.02049109, 0.0295484, 0.15893917, 0.2861313, 0.16817394, 0.09675703, 0.02097905, 0.03032282, 0.15995282, 0.28263688, 0.16996422, 0.09834404, 0.02095881, 0.03114879, 0.15674347, 0.291088015, 0.167703792, 0.0979331, 0.02090669, 0.02953368, 0.16451608, 0.28333777, 0.15410319, 0.09989778, 0.02041623, 0.03008194, 0.15958314, 0.285378, 0.16847618, 0.09731132, 0.02093522, 0.03108036, 0.16060841, 0.28336588, 0.17080143, 0.09982232, 0.02093812, 0.03176639, 0.15664399, 0.29169983, 0.16778204, 0.09867013, 0.02081865, 0.02935286, 0.16252881, 0.28399885, 0.15269549, 0.09970468, 0.02052963, 0.02963976, 0.15757626, 0.2864152, 0.16608909, 0.09772987, 0.02099932, 0.03034769, 0.1595743, 0.28382885, 0.16805841, 0.09974487, 0.0209995, 0.03114456, 0.15597777, 0.2920675, 0.16553201, 0.09785808, 0.02094561, 0.02875554, 0.16264315, 0.2826546, 0.15319487, 0.1004951, 0.02060609, 0.02927966, 0.15721121, 0.28702533, 0.16661084, 0.09681365, 0.02104403, 0.02992689, 0.15890715, 0.28384358, 0.16847481, 0.09912805, 0.02123628, 0.03131428, 0.15656939, 0.29103494, 0.16671267, 0.09845974, 0.02127225, 0.02983285, 0.1646313, 0.28468734, 0.15695965, 0.10048435, 0.02099004, 0.02998927, 0.15974475, 0.2871179, 0.17028321, 0.0988045, 0.02165223, 0.03070854, 0.16166757, 0.28397873, 0.17092647, 0.1015975, 0.0216144, 0.03156991, 0.15739745, 0.29228985, 0.16863477, 0.09974527, 0.02158357, 0.02960664, 0.16529013, 0.28466403, 0.15569662, 0.10073791, 0.02104161, 0.02993062, 0.16080329, 0.2871316, 0.16683666, 0.09823859, 0.02153697, 0.03066481, 0.16106729, 0.284429, 0.16996326, 0.10035947, 0.02166989, 0.03156983, 0.15855157, 0.2918541, 0.16682892, 0.09869324, 0.0214963, 0.02961475, 0.16555367, 0.28384852, 0.15352191, 0.10020558, 0.02101072, 0.02971156, 0.16027161, 0.28673977, 0.16678543, 0.09823817, 0.02168908, 0.03036795, 0.15938513, 0.2829559, 0.166245, 0.09901977, 0.02160544, 0.03118197, 0.15732186, 0.28983486, 0.16469574, 0.09827839, 0.02155699, 0.0299326, 0.16565707, 0.28307292, 0.15214612, 0.09936137, 0.02102529, 0.03008407, 0.16093959, 0.28477025, 0.16579933, 0.09731148, 0.02151459, 0.03040202, 0.16133231, 0.28119788, 0.16744936, 0.09868546, 0.02157192, 0.03096696, 0.15500577, 0.288268924, 0.164384454, 0.0974033, 0.02156232, 0.02920657, 0.16310416, 0.28029934, 0.15144749, 0.09882046, 0.02099456, 0.02946366, 0.1583542, 0.28292647, 0.16601637, 0.09601785, 0.02159418, 0.0300074, 0.15987638, 0.28026488, 0.16643152, 0.09950984, 0.02170889, 0.03089951, 0.1571513, 0.286860019, 0.164502084, 0.09692112, 0.02156161, 0.02909894, 0.16537736, 0.28027025, 0.15095691, 0.09874477, 0.02097835, 0.02939826, 0.15879013, 0.2826887, 0.16512014, 0.09571661, 0.02168374, 0.03029381, 0.15841459, 0.27951044, 0.16601282, 0.09778218, 0.02183499, 0.03135258, 0.15550654, 0.28629428, 0.16303092, 0.09633262, 0.02166873, 0.02934789, 0.16361536, 0.27895445, 0.14855044, 0.09697233, 0.02099893, 0.02930794, 0.15936479, 0.28092, 0.16261367, 0.09459981, 0.02154334, 0.02989277, 0.15859947, 0.27705124, 0.16420017, 0.09635074, 0.0216346, 0.03050324, 0.15578547, 0.285370827, 0.160908848, 0.09545843, 0.021458, 0.02889762, 0.1640931, 0.2789191, 0.1477166, 0.09543508, 0.02115907, 0.02937035, 0.15693252, 0.28178352, 0.16324241, 0.09344035, 0.02173838, 0.02986401, 0.15985836, 0.278749, 0.16405061, 0.09512246, 0.02197618, 0.03081239, 0.15593717, 0.28668353, 0.160967618, 0.0944511, 0.02153368, 0.02895181, 0.16359301, 0.27937236, 0.14747518, 0.09577265, 0.02113542, 0.02908011, 0.1580843, 0.28160876, 0.16188979, 0.09347577, 0.02176907, 0.02993724, 0.15776466, 0.27855876, 0.16539401, 0.09629288, 0.02180441, 0.03053941, 0.1541616, 0.285413027, 0.16121918, 0.09490872, 0.02168765, 0.02887706, 0.16275243, 0.27882093, 0.14587128, 0.09596055, 0.02121193, 0.02912789, 0.15670076, 0.28232038, 0.16100392, 0.09405502, 0.02177312, 0.02988119, 0.15827782, 0.2776531, 0.16291268, 0.0961659, 0.02174863, 0.03068881, 0.15478927, 0.284271538, 0.159775838, 0.09688514, 0.02158958, 0.02873843, 0.16342542, 0.27805975, 0.14757305, 0.09687188, 0.02112131, 0.02912202, 0.15779546, 0.28130293, 0.16114694, 0.09540077, 0.02176456, 0.02954838, 0.16014928, 0.27742714, 0.16267118, 0.09720325, 0.02190825, 0.03032706, 0.15588789, 0.285457283, 0.16115734, 0.09659448, 0.02161778, 0.02875005, 0.16373408, 0.27783147, 0.14780566, 0.0974397, 0.02124689, 0.02887609, 0.15800735, 0.2805141, 0.16267422, 0.09563376, 0.02178089, 0.02953467, 0.15778972, 0.2774097, 0.164825, 0.09824315, 0.02169108, 0.03014075, 0.15423055, 0.285401732, 0.163508698, 0.09806062, 0.02182597, 0.02865429, 0.16236816, 0.27810335, 0.15013623, 0.09971584, 0.02134972, 0.02934549, 0.15723018, 0.2807828, 0.16383123, 0.0965942, 0.02174749, 0.02987746, 0.1588465, 0.27696162, 0.16387413, 0.09782447, 0.02201544, 0.03092285, 0.15517995, 0.282273591, 0.162803665, 0.0975519, 0.02178378, 0.02887755, 0.16378978, 0.27790385, 0.1501346, 0.09776357, 0.02122956, 0.02926213, 0.15706149, 0.27718738, 0.16353142, 0.09624258, 0.02184694, 0.02980663, 0.15879785, 0.27595106, 0.16240957, 0.09858429, 0.02165725, 0.03058073, 0.15578711, 0.282743931, 0.160083637, 0.09700257, 0.021447, 0.02888186, 0.1627129, 0.27730915, 0.1473511, 0.09835918, 0.02096465, 0.02907239, 0.15648666, 0.27998194, 0.16188782, 0.096716, 0.02155028, 0.02959456, 0.1588555, 0.2757993, 0.16405226, 0.09931974, 0.02160301, 0.03053842, 0.15507592, 0.283258826, 0.161506489, 0.09761921, 0.02136485, 0.02851406, 0.16218223, 0.27656314, 0.14854226, 0.10052665, 0.02095397, 0.02844644, 0.15707839, 0.27979994, 0.16352779, 0.09849106, 0.02153789, 0.02915093, 0.15789868, 0.27603757, 0.16427475, 0.10047305, 0.02164619, 0.03003136, 0.15534344, 0.28443411, 0.163163587, 0.09924971, 0.02157801, 0.0285058, 0.16420552, 0.2777049, 0.15047853, 0.10085145, 0.02112362, 0.02899685, 0.1609233, 0.2817913, 0.16490777, 0.09834439, 0.02175315, 0.02964947, 0.1606591, 0.27765968, 0.16652225, 0.10067916, 0.02180278, 0.03036334, 0.15704675, 0.285128683, 0.164061546, 0.09969665, 0.02163995, 0.02868184, 0.16478676, 0.27784613, 0.15138096, 0.10021587, 0.02115468, 0.02892116, 0.15990296, 0.28063494, 0.16488712, 0.09855891, 0.02166604, 0.02964496, 0.16141129, 0.2774283, 0.16618808, 0.10071811, 0.0217133, 0.03040725, 0.15716106, 0.285196751, 0.163515776, 0.09910702, 0.0214825, 0.02858134, 0.1631279, 0.27749485, 0.1489304, 0.10074428, 0.02121095, 0.02890118, 0.16057199, 0.2813655, 0.16536205, 0.0981314, 0.02169811, 0.02946211, 0.16220686, 0.27829134, 0.16522846, 0.10033966, 0.02178047, 0.03043727, 0.15879074, 0.285596162, 0.162988946, 0.09939831, 0.02154335, 0.02886683, 0.16591091, 0.2779839, 0.15074342, 0.10020415, 0.02110964, 0.02919302, 0.15981694, 0.28095612, 0.16319941, 0.09765635, 0.02156741, 0.02974984, 0.16147465, 0.2775378, 0.1655022, 0.09889282, 0.02165098, 0.03050954, 0.15804787, 0.284765661, 0.162988037, 0.09841374, 0.02157151, 0.0288427, 0.1670967, 0.2780801, 0.1503, 0.09962127, 0.02113879, 0.02981185, 0.1618285, 0.2815941, 0.16477808, 0.09729502, 0.02162283, 0.03020229, 0.16233395, 0.27807355, 0.16532269, 0.09980614, 0.02165663, 0.03084675, 0.15833446, 0.285235524, 0.162522987, 0.09754495, 0.02145403, 0.02825238, 0.16509908, 0.2766685, 0.1495477, 0.1000512, 0.02090278, 0.02858161, 0.1606619, 0.27928162, 0.16339506, 0.0977535, 0.02151708, 0.02915898, 0.16104878, 0.27645856, 0.16439268, 0.0996717, 0.02162422, 0.03059179, 0.15760104, 0.284200728, 0.163254067, 0.09750206, 0.02144716, 0.02884215, 0.16504294, 0.27625376, 0.14955105, 0.09888177, 0.02096262, 0.02908286, 0.16025636, 0.27848557, 0.16329817, 0.09670623, 0.02151463, 0.02953776, 0.16207093, 0.2755462, 0.16483742, 0.09940371, 0.02164694, 0.03038679, 0.1567325, 0.28283757, 0.161787778, 0.09510989, 0.02135751, 0.02904726, 0.16507302, 0.27616888, 0.14826633, 0.09930069, 0.02094699, 0.02898193, 0.15963762, 0.27944273, 0.16264324, 0.09708592, 0.02150422, 0.02966102, 0.16147499, 0.27526012, 0.16403097, 0.09812789, 0.02173464, 0.03052195, 0.1599281, 0.282978475, 0.162699804, 0.0973905, 0.02153464, 0.02863326, 0.16696483, 0.27679273, 0.14791334, 0.0984844, 0.02112358, 0.02898125, 0.16167267, 0.2794461, 0.16049601, 0.09626752, 0.02166536, 0.02969779, 0.16263989, 0.27553335, 0.16357833, 0.09837341, 0.02156966, 0.03037851, 0.15775082, 0.281815648, 0.161571473, 0.09631023, 0.0215867, 0.02890175, 0.16597159, 0.27631494, 0.14830795, 0.0983735, 0.02114624, 0.02935235, 0.16190481, 0.27991745, 0.16289634, 0.09606411, 0.02177745, 0.02997812, 0.16372302, 0.27634242, 0.16520238, 0.09773472, 0.02182989, 0.03066183, 0.16025285, 0.283932298, 0.162563056, 0.09649733, 0.02160567, 0.02893059, 0.16876878, 0.27652037, 0.14911632, 0.0985778, 0.02118799, 0.02934156, 0.16159658, 0.27967033, 0.16345288, 0.09577526, 0.02186918, 0.02988572, 0.16433683, 0.27707982, 0.16599785, 0.09748814, 0.02197363, 0.03095094, 0.16006498, 0.284862697, 0.163872957, 0.09721281, 0.02188479, 0.02922823, 0.16763708, 0.27822354, 0.15031683, 0.0983362, 0.02135485, 0.02950206, 0.16191866, 0.280879, 0.16395804, 0.0961977, 0.02197881, 0.03012944, 0.16306847, 0.27712965, 0.1665227, 0.09763881, 0.02191957, 0.03075335, 0.15944181, 0.284970045, 0.163807482, 0.09754508, 0.02167672, 0.02899225, 0.16789682, 0.27706915, 0.15133049, 0.09872627, 0.02119844, 0.02930191, 0.16156347, 0.27991626, 0.16348183, 0.09723657, 0.02168742, 0.02993656, 0.16345687, 0.2762428, 0.1650262, 0.09893564, 0.02184366, 0.03074806, 0.15929149, 0.283133596, 0.162298396, 0.09743819, 0.02157255, 0.02893038, 0.16742139, 0.27595836, 0.14944568, 0.09912026, 0.02106565, 0.02935975, 0.16146474, 0.27959308, 0.16391163, 0.0966231, 0.02164173, 0.02947266, 0.1635728, 0.2752628, 0.1635941, 0.10014124, 0.02174995, 0.0309549, 0.1600836, 0.283015847, 0.162268773, 0.09934336, 0.02151151, 0.02902106, 0.16748688, 0.27705532, 0.15048552, 0.10118414, 0.02098665, 0.02952168, 0.1625255, 0.27914202, 0.1623803, 0.09889002, 0.02167903, 0.0298535, 0.1654379, 0.27641654, 0.16440463, 0.10090891, 0.02179939, 0.03082301, 0.16287674, 0.284266919, 0.162200406, 0.09933702, 0.02161396, 0.02915736, 0.17300782, 0.27727965, 0.1496027, 0.10077769, 0.02109584, 0.02967401, 0.16838174, 0.279815, 0.16415322, 0.09781803, 0.0216038, 0.03047856, 0.16963117, 0.27811313, 0.16664654, 0.10099191, 0.02177974, 0.03150301, 0.16599143, 0.285463363, 0.164914906, 0.09968185, 0.0217651, 0.02976127, 0.17495875, 0.27947947, 0.15068495, 0.10127804, 0.02127802, 0.02997508, 0.16884568, 0.28205073, 0.16597353, 0.10027697, 0.02196165, 0.03063521, 0.17077932, 0.27902544, 0.16858834, 0.1019601, 0.02222816, 0.03170661, 0.169402, 0.28609544, 0.165928289, 0.10122724, 0.02195197, 0.02999237, 0.17655538, 0.2790418, 0.1523291, 0.10207961, 0.02148643, 0.0302953, 0.17087534, 0.28213394, 0.16527483, 0.10100988, 0.02208201, 0.03103782, 0.17184226, 0.2790428, 0.16765305, 0.10182631, 0.02221218, 0.03171037, 0.16838208, 0.285813242, 0.166578025, 0.10143676, 0.02199691, 0.0298963, 0.17730662, 0.27991697, 0.15334578, 0.10252208, 0.02147411, 0.03044183, 0.17188683, 0.28225344, 0.1673489, 0.09991116, 0.02214971, 0.03085692, 0.17250718, 0.27869165, 0.17023356, 0.10212827, 0.02225655, 0.03201793, 0.16966915, 0.287069142, 0.166881353, 0.10158282, 0.02202396, 0.03008003, 0.17642097, 0.27887955, 0.15329766, 0.10228176, 0.02147776, 0.03022869, 0.1711745, 0.2808733, 0.16677725, 0.09858615, 0.02201704, 0.03070441, 0.17301998, 0.27759412, 0.16780433, 0.10233745, 0.02206623, 0.03136174, 0.16888571, 0.285471201, 0.165737033, 0.10140733, 0.022001, 0.02967839, 0.17637709, 0.27904153, 0.15295237, 0.10349706, 0.02144731, 0.03012368, 0.17025992, 0.28079996, 0.16719578, 0.10203068, 0.02204186, 0.03100495, 0.17335765, 0.27737805, 0.16924246, 0.10371154, 0.02237296, 0.03213105, 0.16978836, 0.28672227, 0.1690718, 0.10126244, 0.02216322, 0.03035441, 0.17755538, 0.2807606, 0.1555844, 0.10159326, 0.02162264, 0.0302157, 0.17315227, 0.28406522, 0.17081179, 0.09983639, 0.02236698, 0.03093778, 0.17552006, 0.27966633, 0.17259407, 0.1024285, 0.02236686, 0.0317602, 0.17294967, 0.286706299, 0.170119017, 0.10026266, 0.02225434, 0.02996536, 0.18030597, 0.28004938, 0.15812425, 0.1021461, 0.02170858, 0.03034754, 0.17652497, 0.2839048, 0.17258637, 0.09945682, 0.02252265, 0.03112465, 0.17942688, 0.2810818, 0.17374802, 0.10175741, 0.02259066, 0.03202134, 0.1737262, 0.288935483, 0.170179829, 0.10048866, 0.02235014, 0.02987888, 0.18156172, 0.28197294, 0.15811206, 0.10244784, 0.02188229, 0.03017719, 0.17716871, 0.28338575, 0.1718288, 0.09936259, 0.02253661, 0.03082966, 0.17837761, 0.2799045, 0.17376028, 0.10172431, 0.02276887, 0.03173894, 0.17537856, 0.287656009, 0.170403898, 0.10090561, 0.0224508, 0.02977869, 0.18318792, 0.2800567, 0.1570387, 0.1012731, 0.0218375, 0.03018554, 0.17723219, 0.2844588, 0.17157349, 0.09955826, 0.02255283, 0.0304173, 0.17697233, 0.28026274, 0.17369254, 0.10183708, 0.02251855, 0.03158426, 0.17342122, 0.286821663, 0.170821726, 0.10062318, 0.02237646, 0.02990521, 0.18061009, 0.28090662, 0.15909247, 0.10163898, 0.02190458, 0.03019771, 0.17497145, 0.28193974, 0.17147598, 0.10034867, 0.02235968, 0.03064509, 0.17645462, 0.2791775, 0.17427218, 0.10256603, 0.02276151, 0.03180636, 0.17277016, 0.290333122, 0.171389699, 0.10284853, 0.02262145, 0.03023439, 0.18145476, 0.28139937, 0.15911438, 0.10379892, 0.02221879, 0.03012148, 0.17586967, 0.28313157, 0.17247781, 0.10155945, 0.02285963, 0.03130135, 0.17671408, 0.28183714, 0.1741765, 0.10263748, 0.02311196, 0.03236892, 0.17276907, 0.28996903, 0.1706667, 0.1013734, 0.02274962, 0.03050764, 0.18088494, 0.2821248, 0.15750194, 0.10279666, 0.02221735, 0.03102547, 0.17552343, 0.28720242, 0.1725812, 0.09990554, 0.02285603, 0.03134368, 0.1763648, 0.2843778, 0.17375727, 0.102234, 0.02292271, 0.03225626, 0.17175068, 0.29196712, 0.17071556, 0.10123097, 0.02263791, 0.03033261, 0.17782593, 0.2849247, 0.15901199, 0.10312959, 0.02224159, 0.03088583, 0.17380075, 0.28826898, 0.1743568, 0.10052849, 0.02275129, 0.03156855, 0.1764324, 0.2842031, 0.17473115, 0.1012513, 0.02277551, 0.03249017, 0.17285424, 0.29185995, 0.17163913, 0.10015585, 0.02253883, 0.0304559, 0.17998986, 0.28552213, 0.1600061, 0.10086928, 0.02192286, 0.03084583, 0.17494172, 0.2876583, 0.17391339, 0.09919403, 0.02267534, 0.0313674, 0.17664549, 0.28466517, 0.17514107, 0.10207813, 0.02280791, 0.03243383, 0.17354184, 0.29244843, 0.17224179, 0.1015004, 0.02263912, 0.03032797, 0.18041822, 0.28511053, 0.15985754, 0.10218444, 0.02201308, 0.03056362, 0.17490542, 0.2875168, 0.17371103, 0.09859935, 0.02246951, 0.03101825, 0.17686757, 0.28454512, 0.1750885, 0.10220022, 0.022826, 0.03222927, 0.17299746, 0.29338238, 0.17257844, 0.09970517, 0.02254701, 0.02984729, 0.18004163, 0.28548494, 0.15887327, 0.10240025, 0.02206944, 0.03068881, 0.17376654, 0.28762364, 0.17210232, 0.10035276, 0.02276618, 0.03113897, 0.17677584, 0.2841597, 0.17395823, 0.10140403, 0.02264286, 0.0322344, 0.17464648, 0.292844, 0.17117651, 0.10116144, 0.02265163, 0.03021553, 0.17965208, 0.2862881, 0.15838496, 0.10258953, 0.02208149, 0.03059665, 0.1730552, 0.28987053, 0.17404222, 0.09973039, 0.02279368, 0.03078134, 0.1752071, 0.28673056, 0.17448758, 0.10131472, 0.02279092, 0.03110855, 0.16983274, 0.2949756, 0.17243205, 0.10067558, 0.02247842, 0.02951601, 0.17776689, 0.28910923, 0.15917368, 0.10135954, 0.02184306, 0.02958268, 0.17131975, 0.2907796, 0.17297499, 0.0992362, 0.02276762, 0.03094984, 0.17289802, 0.28885552, 0.17486493, 0.10160544, 0.02294404, 0.03215686, 0.171596, 0.29706037, 0.17327018, 0.10126719, 0.02261383, 0.03051473, 0.1796847, 0.2898922, 0.16298966, 0.1018733, 0.02212025, 0.03090253, 0.17435996, 0.29318872, 0.17532389, 0.09976183, 0.02291728, 0.03157074, 0.17881596, 0.29147124, 0.17769462, 0.10254037, 0.02314539, 0.03248194, 0.1725118, 0.29969704, 0.17557757, 0.10103943, 0.02296475, 0.03056068, 0.18034257, 0.28878152, 0.16249272, 0.10208064, 0.02227992, 0.03074608, 0.17249101, 0.29182985, 0.17608029, 0.0992493, 0.02300839, 0.03113198, 0.17383412, 0.28802428, 0.17777538, 0.10156171, 0.02311528, 0.03211775, 0.17089427, 0.29608473, 0.17475373, 0.10004306, 0.02284919, 0.03045407, 0.17768244, 0.28860623, 0.16323052, 0.10085005, 0.02216469, 0.03080486, 0.17160738, 0.29102755, 0.17610838, 0.09939528, 0.02285654, 0.0315059, 0.17441006, 0.28837332, 0.17719874, 0.10035384, 0.02307669, 0.03212745, 0.17019515, 0.29515779, 0.173442483, 0.09861255, 0.02276758, 0.03041436, 0.1755674, 0.28820953, 0.16055262, 0.10083926, 0.02222788, 0.03096563, 0.17128478, 0.2916945, 0.17532288, 0.09942358, 0.02306014, 0.03147189, 0.17340647, 0.28782701, 0.17828521, 0.10100282, 0.02314295, 0.03188894, 0.16977093, 0.295919359, 0.175538048, 0.10104463, 0.02289635, 0.03033634, 0.17870852, 0.2881495, 0.16294573, 0.10245373, 0.02233153, 0.03017811, 0.17038806, 0.28881764, 0.17424303, 0.09883194, 0.02283297, 0.0306799, 0.17210652, 0.28666422, 0.17699602, 0.10166921, 0.0229662, 0.03121389, 0.16689222, 0.294035077, 0.17389524, 0.10143237, 0.02282442, 0.02915545, 0.17396191, 0.2874067, 0.16151714, 0.10307412, 0.02233667, 0.02984668, 0.17026325, 0.2898401, 0.17493857, 0.10039195, 0.02297512, 0.03048684, 0.17179333, 0.28799254, 0.17753422, 0.10214533, 0.02322969, 0.03126973, 0.1684869, 0.296394169, 0.174716622, 0.10075186, 0.02291588, 0.02949212, 0.17661378, 0.29020262, 0.16208564, 0.1033271, 0.02243126, 0.02991541, 0.17101708, 0.29202968, 0.1772999, 0.10107438, 0.02314628, 0.03047441, 0.17098331, 0.28994957, 0.17821543, 0.10280277, 0.0232996, 0.03099831, 0.16870376, 0.297181696, 0.175060913, 0.10208506, 0.0229771, 0.02924396, 0.1752034, 0.28893235, 0.16330993, 0.10334694, 0.02224025, 0.02981756, 0.16833234, 0.2902082, 0.17465274, 0.10116842, 0.022774, 0.03106692, 0.17212865, 0.28670233, 0.17719063, 0.10277072, 0.02296554, 0.03194104, 0.16742554, 0.295474827, 0.174761042, 0.10198494, 0.02278513, 0.03001592, 0.17515518, 0.2882647, 0.16135733, 0.10310166, 0.02219894, 0.02983183, 0.16793522, 0.28862122, 0.17444833, 0.10087988, 0.02300256, 0.03052584, 0.17097345, 0.28548095, 0.17679971, 0.10264232, 0.0230192, 0.03152735, 0.16768718, 0.2954923, 0.17313309, 0.10071862, 0.02290304, 0.03003523, 0.17589597, 0.28872284, 0.15986103, 0.10194279, 0.02265015, 0.03061706, 0.17084053, 0.28931332, 0.17276737, 0.09996191, 0.02310356, 0.03128131, 0.16953608, 0.28651324, 0.17473362, 0.1014402, 0.02315621, 0.03183245, 0.16718128, 0.293593347, 0.170966908, 0.10085358, 0.0229389, 0.03013067, 0.17419846, 0.28451344, 0.1588582, 0.10196053, 0.02229856, 0.03028904, 0.16855633, 0.2869148, 0.1724108, 0.1000171, 0.02300536, 0.03052383, 0.16650675, 0.28397986, 0.17335331, 0.10122238, 0.02319522, 0.0316698, 0.1637086, 0.292248905, 0.170118049, 0.10066295, 0.02288779, 0.0300201, 0.17554332, 0.2859783, 0.15907553, 0.10155854, 0.02219135, 0.03035033, 0.16920008, 0.28896576, 0.17253415, 0.09894816, 0.02298521, 0.030969, 0.16892438, 0.286004, 0.17190452, 0.10029475, 0.02296771, 0.0316522, 0.16537152, 0.292793453, 0.171702519, 0.09990726, 0.02279352, 0.02972661, 0.17127745, 0.28630295, 0.15960635, 0.10179687, 0.02219237, 0.02981902, 0.16562043, 0.2858681, 0.17099464, 0.09873641, 0.02284967, 0.03047374, 0.17011836, 0.28363606, 0.17518985, 0.09914923, 0.02285529, 0.03154616, 0.16671665, 0.291386276, 0.171310782, 0.09966654, 0.02258263, 0.02925512, 0.17336556, 0.28506288, 0.16012155, 0.10165403, 0.02194984, 0.02958434, 0.16975544, 0.28536984, 0.17404126, 0.09963226, 0.02260703, 0.03027624, 0.17077373, 0.2838338, 0.17624566, 0.10107218, 0.02272566, 0.03059835, 0.16882011, 0.292780429, 0.173694402, 0.09956954, 0.02242921, 0.02940019, 0.17676705, 0.28412592, 0.16129962, 0.1007305, 0.02189871, 0.02961187, 0.17075972, 0.28709278, 0.17519265, 0.09984007, 0.02262638, 0.03018661, 0.17526667, 0.28360373, 0.17621727, 0.10260905, 0.0227882, 0.03076904, 0.1658653, 0.292529851, 0.174051031, 0.10148802, 0.02252019, 0.02930557, 0.17685363, 0.28477293, 0.16135122, 0.10294827, 0.02185701, 0.0295025, 0.1693798, 0.28688425, 0.17600128, 0.10124746, 0.02252007, 0.03005479, 0.17137909, 0.285547, 0.17662092, 0.10268126, 0.02259766, 0.03094819, 0.16764353, 0.292528391, 0.173138916, 0.1010254, 0.02254347, 0.02905475, 0.17516111, 0.28545982, 0.15942009, 0.10283107, 0.02195618, 0.02951008, 0.16859101, 0.28756344, 0.17279261, 0.10136148, 0.02274715, 0.03037834, 0.17098208, 0.28485912, 0.17556696, 0.1032434, 0.02296456, 0.03134951, 0.16876355, 0.293142468, 0.172728702, 0.10147984, 0.02268962, 0.02961308, 0.17628355, 0.28482276, 0.1586334, 0.10269604, 0.02210428, 0.030005, 0.17133492, 0.28635547, 0.17264439, 0.10023005, 0.02279648, 0.03081701, 0.17149068, 0.28319365, 0.17352249, 0.10143794, 0.02284775, 0.03101305, 0.16775753, 0.29325211, 0.172360614, 0.10112126, 0.02249764, 0.02949071, 0.1759031, 0.28452986, 0.15934457, 0.10178123, 0.02203688, 0.03024355, 0.17008135, 0.28837124, 0.17371432, 0.09928623, 0.02265732, 0.03120256, 0.17199709, 0.28490013, 0.17693242, 0.10280394, 0.02376387, 0.03195191, 0.16970722, 0.293242812, 0.172234282, 0.10041057, 0.02281034, 0.03025785, 0.17600664, 0.28694305, 0.16039123, 0.09998187, 0.02210253, 0.03044904, 0.17055431, 0.29059666, 0.17231488, 0.09891342, 0.02286132, 0.03132447, 0.17238843, 0.28761214, 0.17388523, 0.10053761, 0.02324241, 0.03215626, 0.16867186, 0.29639524, 0.17245737, 0.10026157, 0.02295667, 0.03011496, 0.17435575, 0.28781903, 0.15837663, 0.10125051, 0.02213761, 0.03039379, 0.16924943, 0.2905505, 0.17345864, 0.09946202, 0.02320957, 0.03147789, 0.17194997, 0.2885912, 0.17615646, 0.10114778, 0.02343715, 0.03233996, 0.16893367, 0.295641035, 0.17267555, 0.09933417, 0.02277649, 0.03036699, 0.17357269, 0.28888848, 0.1601662, 0.10070165, 0.02252836, 0.03119627, 0.16484754, 0.2914603, 0.17505033, 0.09844478, 0.02325912, 0.03187064, 0.170166, 0.2884486, 0.17667459, 0.10043508, 0.02365149, 0.03268739, 0.16439189, 0.295647085, 0.171565875, 0.09835375, 0.02293528, 0.03003392, 0.17213328, 0.28871888, 0.15966675, 0.10017961, 0.02243388, 0.0307225, 0.16641971, 0.28978616, 0.17332765, 0.09761707, 0.02296237, 0.0314787, 0.17158012, 0.28668416, 0.17356442, 0.09828487, 0.0231784, 0.03218082, 0.1672418, 0.292260826, 0.168398947, 0.09708096, 0.02296816, 0.02999295, 0.17543203, 0.2837393, 0.15430306, 0.09899727, 0.02272928, 0.03029314, 0.17079465, 0.2886756, 0.16981804, 0.09826007, 0.0232688, 0.03151056, 0.17354321, 0.28602418, 0.17089348, 0.09929945, 0.02347571, 0.03218743, 0.17098506, 0.294110179, 0.168545291, 0.09882647, 0.02319807, 0.03022461, 0.17854688, 0.2856433, 0.15647443, 0.10009713, 0.02254373, 0.03077689, 0.17188372, 0.2881604, 0.17046517, 0.0987404, 0.02331171, 0.03128105, 0.17282853, 0.2874274, 0.17297949, 0.09982215, 0.02343946, 0.03192086, 0.16808888, 0.296847403, 0.171575367, 0.0981843, 0.02321414, 0.03025597, 0.17614569, 0.28693715, 0.15560113, 0.09941722, 0.02263677, 0.03087432, 0.17045975, 0.2886259, 0.16945343, 0.0967619, 0.02333675, 0.03140007, 0.17147848, 0.28675416, 0.17139953, 0.09908392, 0.02343013, 0.03207511, 0.16686496, 0.292564511, 0.168431386, 0.09739161, 0.02316752, 0.03016892, 0.17503683, 0.2841996, 0.15602574, 0.09906203, 0.02240108, 0.03045985, 0.1690731, 0.28679675, 0.16947658, 0.0970545, 0.0232616, 0.03122632, 0.17198648, 0.28484905, 0.17066976, 0.0993489, 0.02332351, 0.03192224, 0.16632661, 0.291206419, 0.167463824, 0.09704674, 0.02294839, 0.02983489, 0.17658164, 0.28369862, 0.1554954, 0.09862913, 0.02239298, 0.03018816, 0.16777818, 0.2855196, 0.16941896, 0.09651093, 0.02312513, 0.03103426, 0.1703151, 0.2839689, 0.17061819, 0.09870176, 0.02338598, 0.03211762, 0.1663347, 0.291623414, 0.169554934, 0.09804205, 0.0230505, 0.02985914, 0.17486547, 0.28375065, 0.15806831, 0.09941694, 0.0222881, 0.03038338, 0.16752914, 0.2845014, 0.16915366, 0.09781035, 0.02306846, 0.03136922, 0.16977516, 0.28324324, 0.17143767, 0.09911451, 0.02323489, 0.03200957, 0.16839154, 0.292069554, 0.170046106, 0.09768097, 0.02303273, 0.03040192, 0.17597564, 0.28327644, 0.15673444, 0.09881271, 0.02227715, 0.03052266, 0.16752148, 0.2860471, 0.17104663, 0.09730063, 0.02289043, 0.0316142, 0.16962294, 0.28505573, 0.17253925, 0.09933998, 0.02330542, 0.03241441, 0.16566896, 0.291977793, 0.170137301, 0.0976172164, 0.022918418, 0.03006664, 0.17146057, 0.28251854, 0.1566123, 0.09943631, 0.02233046, 0.03053821, 0.16726127, 0.28422996, 0.16979939, 0.09747636, 0.02316083, 0.03131994, 0.16870597, 0.28298426, 0.17251821, 0.09918477, 0.02332029, 0.032235, 0.16665606, 0.290279597, 0.168644652, 0.0980113745, 0.023020329, 0.03033788, 0.17472486, 0.28298157, 0.1581533, 0.0997555777, 0.0224169344, 0.03060207, 0.1685293, 0.28461877, 0.17088911, 0.09748428, 0.02325319, 0.03168996, 0.17220713, 0.28390628, 0.17233458, 0.09954883, 0.02331336, 0.03249506, 0.1680537, 0.291250288, 0.169345021, 0.0973429903, 0.0229155347, 0.0302157, 0.17610428, 0.28311324, 0.15873423, 0.0985591859, 0.0222374108, 0.03036212, 0.16903232, 0.2864723, 0.17255907, 0.09765606, 0.0229107, 0.03101408, 0.1728774, 0.28556895, 0.17419112, 0.09850045, 0.02306526, 0.0317136, 0.16669375, 0.291833043, 0.171981186, 0.0964587331, 0.0227849856, 0.0299078, 0.17654136, 0.28313622, 0.15891533, 0.0974760726, 0.0222555771, 0.03026549, 0.17077143, 0.28604433, 0.17411223, 0.09645745, 0.02287896, 0.03103729, 0.17141484, 0.28492525, 0.17503928, 0.09844247, 0.02306791, 0.03168929, 0.16761489, 0.29311803, 0.172421068, 0.0982280746, 0.0228276309, 0.02970358, 0.17565073, 0.28552145, 0.16041227, 0.0992390364, 0.0222182125, 0.03035977, 0.16754806, 0.2865281, 0.1733534, 0.0980715826, 0.02302742, 0.03095029, 0.17111424, 0.28536206, 0.17477314, 0.09932378, 0.02323424, 0.03196985, 0.1690344, 0.293192327, 0.171615332, 0.0980689451, 0.0229278319, 0.0299256, 0.17708203, 0.2850653, 0.16085468, 0.100554094, 0.0223300327, 0.03045814, 0.1712366, 0.2867291, 0.17323475, 0.09878642, 0.02319459, 0.0313529, 0.17358083, 0.285978, 0.17548953, 0.10004293, 0.02339512, 0.03220716, 0.16982394, 0.2941176, 0.171883851, 0.0985704139, 0.0230988376, 0.03004885, 0.17693041, 0.28627905, 0.15986492, 0.10104928, 0.02252266, 0.03061524, 0.17270873, 0.2885091, 0.17265141, 0.09958114, 0.02333309, 0.03121814, 0.1735009, 0.28661335, 0.17421798, 0.1011207, 0.02337806, 0.03227663, 0.16955711, 0.293151468, 0.171543345, 0.10017995, 0.02324136, 0.03022413, 0.17528954, 0.2855218, 0.15978257, 0.10219675, 0.02257476, 0.03059485, 0.17232586, 0.28723228, 0.1725648, 0.10045438, 0.02334888, 0.03142852, 0.1714034, 0.28536367, 0.1733483, 0.1020859, 0.02350355, 0.03213081, 0.16928186, 0.292100221, 0.170091346, 0.10042106, 0.02318488, 0.03006119, 0.17632695, 0.28435895, 0.15751547, 0.10066239, 0.0225195, 0.03113383, 0.17231442, 0.28751028, 0.17207259, 0.09849347, 0.02328114, 0.03172362, 0.17201775, 0.28528568, 0.17336038, 0.09960888, 0.02345474, 0.03265706, 0.16756299, 0.291851282, 0.171696186, 0.10079121, 0.02313883, 0.02999533, 0.175756, 0.2839116, 0.15919507, 0.102363668, 0.0224801134, 0.03034486, 0.16913918, 0.28578305, 0.17229468, 0.10104654, 0.02317028, 0.03128074, 0.1714992, 0.28488347, 0.17433785, 0.10265698, 0.02341966, 0.03200192, 0.1689275, 0.290677994, 0.171983838, 0.101499982, 0.0231742896, 0.03002401, 0.17673716, 0.28267005, 0.15972203, 0.103401743, 0.0225728359, 0.03052384, 0.17146827, 0.28470582, 0.17436142, 0.10093009, 0.02327348, 0.03132401, 0.17129536, 0.28391463, 0.17609733, 0.10290283, 0.02342394, 0.03166981, 0.16815202, 0.291822314, 0.173086539, 0.10233288, 0.02317093, 0.02991322, 0.17696658, 0.28451863, 0.1614178, 0.10359436, 0.02251131, 0.03006598, 0.17006381, 0.28589475, 0.17464714, 0.10172337, 0.02323937, 0.03085176, 0.17153135, 0.2846202, 0.17567644, 0.10376044, 0.02330735, 0.03147168, 0.16696225, 0.292100191, 0.172976479, 0.10223359, 0.023102, 0.02975234, 0.17596884, 0.28401354, 0.16151623, 0.10367305, 0.0225253, 0.03022361, 0.17140965, 0.28642, 0.17607759, 0.10170336, 0.02331423, 0.03091383, 0.17237025, 0.28443596, 0.17751852, 0.10340509, 0.02363489, 0.03184956, 0.17095631, 0.293243349, 0.174890295, 0.10188941, 0.02319155, 0.02969768, 0.1770431, 0.2850644, 0.16393994, 0.10400029, 0.02257799, 0.03053617, 0.17317215, 0.2873771, 0.17653799, 0.10192788, 0.023422, 0.03134152, 0.17517388, 0.28732392, 0.17920133, 0.10385944, 0.0235754, 0.03167753, 0.17015451, 0.295031518, 0.1755687, 0.10228171, 0.02323806, 0.02965216, 0.17934003, 0.2865124, 0.16355969, 0.10393597, 0.02251598, 0.02991322, 0.17339268, 0.28865626, 0.17719601, 0.10196779, 0.02340668, 0.03098816, 0.17513831, 0.28773087, 0.17922728, 0.10410906, 0.02352135, 0.03173696, 0.17225792, 0.295696408, 0.175696015, 0.10335101, 0.02355638, 0.02973516, 0.1804357, 0.28689295, 0.16603337, 0.10487514, 0.02249476, 0.02978965, 0.1741452, 0.2881303, 0.17844422, 0.105159059, 0.0235981289, 0.03091447, 0.17869896, 0.28823137, 0.18036094, 0.10533664, 0.02375109, 0.03207454, 0.17693606, 0.297060847, 0.178742588, 0.10423721, 0.02358926, 0.02983935, 0.18425818, 0.28941193, 0.16769817, 0.1051578, 0.0227547, 0.03047076, 0.17995927, 0.29198983, 0.17983802, 0.10475864, 0.02368286, 0.03194203, 0.1861201, 0.29236868, 0.18216929, 0.10642134, 0.02375193, 0.0317562, 0.17829148, 0.29993892, 0.17797567, 0.10538975, 0.02336529, 0.03015125, 0.18851703, 0.2905637, 0.16723293, 0.10680986, 0.02274167, 0.03091742, 0.18336022, 0.29357043, 0.18050928, 0.1047973, 0.02361601, 0.03149397, 0.18210536, 0.29273662, 0.182291, 0.10531906, 0.02374212, 0.03252736, 0.18104005, 0.30094197, 0.17878497, 0.10426152, 0.02356415, 0.03053392, 0.18878974, 0.29217672, 0.16652621, 0.1061218, 0.02290953, 0.03106435, 0.1828474, 0.29413587, 0.1813554, 0.10362102, 0.02368035, 0.03174001, 0.18512018, 0.29289776, 0.18411843, 0.10541417, 0.02395191, 0.03260238, 0.18164483, 0.30121434, 0.17973216, 0.10391832, 0.02355398, 0.0307016, 0.18899699, 0.2922934, 0.16704969, 0.10506342, 0.02303205, 0.03118538, 0.18210684, 0.29451138, 0.1796499, 0.10356111, 0.02375472, 0.03193698, 0.1846869, 0.29306853, 0.18105468, 0.10394213, 0.02387022, 0.03263141, 0.17723684, 0.30019724, 0.17669094, 0.1033937, 0.0234386, 0.03071763, 0.18586046, 0.29026866, 0.16599318, 0.10416675, 0.02284528, 0.03127126, 0.18043081, 0.29174513, 0.18010016, 0.10250343, 0.02365695, 0.03172658, 0.18268597, 0.2901593, 0.1807742, 0.10351634, 0.02360849, 0.03247332, 0.17793985, 0.299189895, 0.177312195, 0.10380308, 0.02338273, 0.03041568, 0.18500206, 0.28992113, 0.16684039, 0.10459753, 0.0228167, 0.03109366, 0.17543377, 0.29133075, 0.17922892, 0.10285712, 0.02361672, 0.03192732, 0.17905281, 0.29007995, 0.18187328, 0.10449702, 0.02367283, 0.03256289, 0.17601746, 0.297895849, 0.178983316, 0.10341877, 0.02347559, 0.03045633, 0.18370962, 0.28958237, 0.16778721, 0.1045011, 0.02279844, 0.03093969, 0.17827526, 0.29097623, 0.1811364, 0.10254665, 0.02366821, 0.03166824, 0.1797422, 0.29034805, 0.18417321, 0.10354111, 0.02383136, 0.03270768, 0.17758113, 0.298420876, 0.181531399, 0.10251319, 0.0235171, 0.03059867, 0.18594149, 0.2901171, 0.16967146, 0.1043828, 0.02295317, 0.03143654, 0.18289132, 0.29308873, 0.18415222, 0.1018744, 0.02368025, 0.03238468, 0.18395977, 0.2923824, 0.18293989, 0.10294296, 0.02401775, 0.0334625, 0.17954561, 0.30061275, 0.18023646, 0.1016999, 0.02366691, 0.03117929, 0.18692096, 0.2911359, 0.16750681, 0.10399568, 0.02288832, 0.03188348, 0.18127973, 0.29280692, 0.18029343, 0.10108444, 0.02368647, 0.03258668, 0.18248074, 0.29104677, 0.18383314, 0.10344959, 0.02402924, 0.03324653, 0.17910285, 0.29990274, 0.17970242, 0.1022827, 0.02347596, 0.03110925, 0.18484089, 0.29045066, 0.1682882, 0.10453538, 0.02299096, 0.0315261, 0.1793201, 0.29258174, 0.17983015, 0.10258172, 0.02372423, 0.03212818, 0.18106703, 0.29125243, 0.18294092, 0.10454802, 0.02393219, 0.03301344, 0.1770457, 0.2993398, 0.18015355, 0.10411761, 0.02360845, 0.03095896, 0.18528244, 0.2912663, 0.17020094, 0.10553358, 0.02302432, 0.03116693, 0.17796312, 0.29201773, 0.18263051, 0.10454807, 0.02370465, 0.0318404, 0.17977333, 0.2912824, 0.18678133, 0.10639535, 0.02390138, 0.03257295, 0.17525104, 0.29779157, 0.183100343, 0.10396964, 0.02376674, 0.03064807, 0.18345466, 0.29007438, 0.17219318, 0.10545652, 0.02299886, 0.03128192, 0.17726482, 0.29236707, 0.1856454, 0.1037445, 0.02377662, 0.03222475, 0.1798149, 0.29178455, 0.18714626, 0.10549328, 0.02405668, 0.03283658, 0.1752867, 0.299262047, 0.182705656, 0.10507233, 0.02372034, 0.03032529, 0.18303843, 0.29067716, 0.17107387, 0.10659549, 0.02295031, 0.03091806, 0.1783373, 0.29311788, 0.1855629, 0.10315851, 0.02409071, 0.03207155, 0.18061958, 0.291756, 0.18647295, 0.10549885, 0.0241205, 0.03287883, 0.17709327, 0.300371736, 0.184418336, 0.10463074, 0.02382293, 0.0309467, 0.18421109, 0.2911879, 0.17300536, 0.10664798, 0.02315725, 0.03157685, 0.17979297, 0.29178137, 0.1853965, 0.10474745, 0.02399575, 0.03244644, 0.18097778, 0.2921263, 0.1881117, 0.10649329, 0.02419261, 0.0332704, 0.17698742, 0.30060944, 0.185025901, 0.10581263, 0.02371399, 0.03088941, 0.18472488, 0.29082578, 0.17389464, 0.10715988, 0.02301446, 0.03148696, 0.17861381, 0.29265004, 0.18663023, 0.10554789, 0.0237720292, 0.03221451, 0.18121728, 0.29129398, 0.18825634, 0.107140616, 0.0239182673, 0.03309271, 0.17729914, 0.299364209, 0.184280008, 0.10469823, 0.02354782, 0.03076468, 0.18458542, 0.29026774, 0.17305812, 0.10610274, 0.02287099, 0.03128396, 0.17882419, 0.2920356, 0.18637373, 0.10441732, 0.02365565, 0.03208205, 0.18238877, 0.2916945, 0.18861651, 0.10633999, 0.02399282, 0.03276483, 0.17805554, 0.298436075, 0.185211599, 0.1051859, 0.02370503, 0.03060558, 0.18560757, 0.2904302, 0.17251214, 0.10730141, 0.02299509, 0.0311843, 0.18039848, 0.29174718, 0.18605521, 0.105688587, 0.0237113964, 0.03215205, 0.1829334, 0.29212606, 0.18837368, 0.107323311, 0.0239701513, 0.03302617, 0.17923334, 0.299722761, 0.185319617, 0.10622755, 0.02362339, 0.03090928, 0.1872264, 0.2900526, 0.17405471, 0.10883486, 0.02314231, 0.03131957, 0.18170011, 0.29237828, 0.18776321, 0.10542915, 0.0238634255, 0.03214436, 0.18388963, 0.29125524, 0.18924929, 0.10753844, 0.02387751, 0.0326224, 0.17946745, 0.298656225, 0.18356514, 0.10558098, 0.02348557, 0.03027781, 0.18356672, 0.28955466, 0.17183854, 0.10691335, 0.02269338, 0.0309076, 0.18069763, 0.2919162, 0.18536563, 0.105510175, 0.0235222131, 0.03152506, 0.18260248, 0.29097733, 0.18649781, 0.10619334, 0.02374367, 0.03232913, 0.17998493, 0.299194038, 0.184005335, 0.10491472, 0.02361008, 0.03038209, 0.18711406, 0.28980953, 0.17311876, 0.10642474, 0.02289727, 0.03081363, 0.18140928, 0.2914921, 0.18550847, 0.10620533, 0.02348957, 0.03163907, 0.18532734, 0.2914926, 0.18965918, 0.108798973, 0.0238436181, 0.03260117, 0.18141232, 0.301212817, 0.186470523, 0.10847884, 0.02357963, 0.0305689, 0.18831599, 0.29139924, 0.17416754, 0.1090329, 0.02314522, 0.03109798, 0.18413465, 0.29263344, 0.1859184, 0.1063978, 0.02370563, 0.03167655, 0.18623866, 0.29266545, 0.18919106, 0.10907602, 0.02395312, 0.03234674, 0.18094018, 0.29991731, 0.184213161, 0.10729234, 0.02365167, 0.03053316, 0.1887591, 0.28972918, 0.17251492, 0.10864729, 0.02312153, 0.03090806, 0.18337917, 0.29140693, 0.1869025, 0.10819611, 0.0237206705, 0.03180176, 0.18544123, 0.2900735, 0.18877663, 0.109869324, 0.0238949284, 0.03241884, 0.18092534, 0.299543083, 0.186815232, 0.10760184, 0.023689, 0.03056094, 0.1905267, 0.2912126, 0.17607471, 0.10872292, 0.02284958, 0.03086447, 0.1831212, 0.29310814, 0.18772608, 0.107171848, 0.0235180911, 0.03149413, 0.18267071, 0.29238087, 0.18998794, 0.110433109, 0.0236190297, 0.03218335, 0.17742705, 0.298576474, 0.185938165, 0.108600147, 0.0234347172, 0.03034043, 0.18526234, 0.289639324, 0.175332174, 0.110254794, 0.0231259689, 0.03049631, 0.18006578, 0.29198697, 0.18867986, 0.107508577, 0.0239635948, 0.03127294, 0.18230559, 0.29085582, 0.18846461, 0.108905017, 0.0240295995, 0.03195249, 0.17760509, 0.299103975, 0.185453162, 0.108549878, 0.0238011144, 0.03003153, 0.18472923, 0.2893799, 0.17327718, 0.109533012, 0.0230635293, 0.0305171, 0.17898783, 0.2910944, 0.18573959, 0.108436517, 0.023671018, 0.03106588, 0.1810626, 0.290921062, 0.187561378, 0.111635678, 0.0241773408, 0.03211307, 0.1785368, 0.299260169, 0.186340943, 0.109722272, 0.024004085, 0.03034835, 0.1862621, 0.288974196, 0.174603686, 0.110841364, 0.0230892729, 0.03050994, 0.18122268, 0.2912956, 0.18846275, 0.109445259, 0.0239183959, 0.03151456, 0.18040311, 0.288473457, 0.18795675, 0.110827081, 0.0244789217, 0.03238905, 0.17591363, 0.296663731, 0.184214711, 0.109034523, 0.0240070205, 0.0305467, 0.18654275, 0.290175468, 0.175282642, 0.110794559, 0.0232989769, 0.03108808, 0.1787875, 0.28972608, 0.18446225, 0.108717434, 0.0239231735, 0.03161576, 0.1796813, 0.288844019, 0.187273517, 0.110981293, 0.0242512412, 0.03270878, 0.17877397, 0.299257666, 0.184078872, 0.10963646, 0.0238757, 0.0306584, 0.18306176, 0.289937079, 0.175176933, 0.112518646, 0.023355566, 0.03124159, 0.17885302, 0.29112908, 0.18781817, 0.110643961, 0.0239282455, 0.03174965, 0.1825186, 0.292436779, 0.191259637, 0.112340942, 0.0243769474, 0.03233181, 0.17803045, 0.298983902, 0.18787384, 0.10929484, 0.02415549, 0.03074434, 0.1847719, 0.290982813, 0.176636338, 0.11153731, 0.02349851, 0.03111651, 0.17817195, 0.29238454, 0.19066715, 0.109217115, 0.0242400598, 0.03197041, 0.18142876, 0.292495191, 0.192815319, 0.11158485, 0.0244871173, 0.03272922, 0.1767682, 0.300117493, 0.189664513, 0.110800408, 0.0240603592, 0.03073893, 0.18401559, 0.291818827, 0.177090779, 0.111502528, 0.0233464409, 0.03109439, 0.17933124, 0.29304776, 0.19005682, 0.110141471, 0.0241137072, 0.03195552, 0.18103309, 0.292546153, 0.192410976, 0.112376846, 0.0245740488, 0.03271127, 0.17858833, 0.300993741, 0.18817842, 0.112000115, 0.0240887273, 0.03090479, 0.18488163, 0.292575985, 0.178326681, 0.113244668, 0.0234133378, 0.03127032, 0.1812389, 0.29400918, 0.19062908, 0.11113058, 0.0242238697, 0.03219083, 0.18187167, 0.293177158, 0.192413405, 0.112996653, 0.0244780499, 0.03287284, 0.17825684, 0.301203966, 0.18818973, 0.11219481, 0.02408646, 0.03095054, 0.1863557, 0.293201327, 0.177475467, 0.114133768, 0.0234239697, 0.03148803, 0.18135965, 0.29489464, 0.19068691, 0.111328624, 0.0240870006, 0.03234634, 0.18260023, 0.294411302, 0.192774892, 0.114020035, 0.0243027341, 0.0331527, 0.17938893, 0.302568734, 0.190280274, 0.113074653, 0.0240916014, 0.03127179, 0.18716727, 0.294409513, 0.179281235, 0.113911614, 0.0235984698, 0.03154796, 0.18043463, 0.2955704, 0.19132057, 0.112921573, 0.0242304076, 0.03244356, 0.18292563, 0.295332909, 0.193359554, 0.114293635, 0.0244884938, 0.03340369, 0.17878515, 0.303755224, 0.190352216, 0.113454431, 0.0239960738, 0.03123322, 0.1855165, 0.295826137, 0.179529995, 0.11491096, 0.0232269596, 0.03153631, 0.1786855, 0.29561946, 0.19262873, 0.113317311, 0.0241410136, 0.03246892, 0.18118228, 0.295867443, 0.194112062, 0.115935445, 0.0244689174, 0.03311116, 0.17796467, 0.302323461, 0.190614164, 0.115507655, 0.0240983125, 0.03118344, 0.18489406, 0.292940676, 0.180351093, 0.11745064, 0.0233873669, 0.03149013, 0.17998089, 0.29553154, 0.19222222, 0.114839591, 0.0239675343, 0.03222916, 0.18252024, 0.29487288, 0.193647996, 0.116533026, 0.0242883787, 0.03295124, 0.17975858, 0.303077519, 0.191509441, 0.116377428, 0.023943061, 0.03100395, 0.18752468, 0.29423961, 0.180446297, 0.117734939, 0.0232736748, 0.03126678, 0.18163759, 0.29553595, 0.19269082, 0.116232857, 0.0240905117, 0.03215234, 0.18338417, 0.29507938, 0.195857897, 0.117394254, 0.0244986769, 0.03311769, 0.18158203, 0.303703904, 0.191285774, 0.116546288, 0.0240836032, 0.03104487, 0.18741015, 0.294532627, 0.180897281, 0.117838137, 0.0233159307, 0.03117964, 0.181673, 0.29527912, 0.19268157, 0.11496681, 0.0238600932, 0.03203482, 0.18299694, 0.29483676, 0.195511714, 0.116463952, 0.0241060425, 0.03285011, 0.18000685, 0.302825242, 0.192069188, 0.116057806, 0.0238832254, 0.03093049, 0.187113, 0.294570893, 0.180859029, 0.117248155, 0.0231235232, 0.03130617, 0.18011041, 0.29565856, 0.19445866, 0.115503773, 0.0239908565, 0.03211052, 0.18117473, 0.295202225, 0.197077274, 0.116819657, 0.0244449824, 0.03296817, 0.17906275, 0.303222299, 0.193418726, 0.116561733, 0.0240944829, 0.0311086, 0.1872538, 0.296097636, 0.18238695, 0.118300915, 0.0235991515, 0.03141005, 0.18275017, 0.2977764, 0.1997088, 0.117280819, 0.0245026164, 0.032346, 0.18735677, 0.2993055, 0.2017885, 0.118788585, 0.0246870387, 0.0330762, 0.18402392, 0.308049202, 0.197086394, 0.11992691, 0.02440477, 0.03113125, 0.19089288, 0.2988612, 0.18802536, 0.12204174, 0.0238389987, 0.03164152, 0.18515295, 0.30042312, 0.19965196, 0.120176628, 0.024413811, 0.03221038, 0.188831, 0.299744934, 0.202552333, 0.122354925, 0.02481791, 0.03320501, 0.18518841, 0.307626873, 0.198947877, 0.121185094, 0.0244920831, 0.03121217, 0.19108747, 0.297888488, 0.187859714, 0.122466169, 0.0239288248, 0.03161662, 0.1867431, 0.3005498, 0.201208, 0.119232036, 0.0247084331, 0.03239413, 0.18828622, 0.301240861, 0.204394743, 0.122268952, 0.025041746, 0.03303907, 0.18447208, 0.307052612, 0.199739337, 0.121798538, 0.0244409461, 0.03107161, 0.19216779, 0.298631072, 0.188923553, 0.124120533, 0.0238183718, 0.03144592, 0.18616188, 0.29999667, 0.20356508, 0.120779775, 0.0246731918, 0.03202638, 0.18806371, 0.300020665, 0.203932881, 0.123105749, 0.0250170771, 0.0330843, 0.18389705, 0.308745503, 0.199889109, 0.122773021, 0.024605792, 0.03120838, 0.19001688, 0.29976806, 0.188337132, 0.12293569, 0.0238699671, 0.03153206, 0.18644747, 0.30036983, 0.20184784, 0.120984443, 0.0245568175, 0.03240561, 0.18861626, 0.300426304, 0.203382015, 0.123672366, 0.0251234137, 0.0332014, 0.18349195, 0.307596296, 0.198891342, 0.122015208, 0.024561055, 0.03109953, 0.18988132, 0.297891855, 0.187866494, 0.122030199, 0.0239010975, 0.03128277, 0.18465675, 0.29894975, 0.20019257, 0.120320566, 0.0247272011, 0.03192743, 0.18602893, 0.299352109, 0.202315152, 0.122205615, 0.0248914137, 0.03249352, 0.18269901, 0.306498826, 0.198043123, 0.120649785, 0.0244914945, 0.0307736, 0.18840803, 0.298247427, 0.187544227, 0.12225987, 0.0239211302, 0.03103029, 0.1817272, 0.29926452, 0.20062456, 0.120811015, 0.0246732254, 0.03170525, 0.183577, 0.300276428, 0.202179015, 0.123073012, 0.0249131341, 0.03247478, 0.18128301, 0.308250338, 0.19906728, 0.122376464, 0.024476558, 0.03062656, 0.1874464, 0.29822582, 0.186801955, 0.123281099, 0.0238902103, 0.0308139, 0.1825286, 0.29905483, 0.19791332, 0.121155702, 0.024509402, 0.03134389, 0.18492132, 0.299579382, 0.201125026, 0.122915335, 0.0247216281, 0.03211389, 0.17901456, 0.307088405, 0.196758538, 0.122019768, 0.0244267378, 0.03040538, 0.18620889, 0.29718852, 0.185090482, 0.123868987, 0.02383909, 0.03049378, 0.18023774, 0.29817498, 0.1996963, 0.122630432, 0.0245159268, 0.03142568, 0.18284501, 0.29878518, 0.202651799, 0.124755591, 0.0249423124, 0.03212385, 0.17784558, 0.306983232, 0.198524714, 0.124090396, 0.0245676376, 0.03048338, 0.18544886, 0.298370063, 0.189050585, 0.126097098, 0.0240656249, 0.03078706, 0.17969316, 0.30031517, 0.200742, 0.122998625, 0.0247968361, 0.03138724, 0.18107074, 0.300159723, 0.202631995, 0.126765817, 0.0250318404, 0.03222751, 0.17787056, 0.307156056, 0.198252082, 0.126998529, 0.0244493093, 0.03046189, 0.184776, 0.298054874, 0.187670976, 0.127606243, 0.0236925986, 0.03070264, 0.18059033, 0.30012742, 0.20004655, 0.126394093, 0.0244321991, 0.03151533, 0.18018298, 0.299963415, 0.201512843, 0.126947567, 0.0247211661, 0.03224842, 0.17769043, 0.30714938, 0.19835104, 0.127150536, 0.0243956018, 0.03044832, 0.18398067, 0.298210084, 0.188355625, 0.127482608, 0.0238227174, 0.03078266, 0.17957732, 0.29973152, 0.20094438, 0.123727448, 0.0243379734, 0.03135225, 0.18184142, 0.299651384, 0.202237397, 0.126278937, 0.0244284552, 0.03217603, 0.17967618, 0.306243896, 0.198329613, 0.126495972, 0.0241530444, 0.03070597, 0.18718547, 0.297451198, 0.188554645, 0.127771929, 0.0237544943, 0.03074097, 0.18199915, 0.299274, 0.20023869, 0.123546295, 0.0245919805, 0.03145463, 0.18221839, 0.29971391, 0.201672643, 0.125050336, 0.0247240774, 0.03238575, 0.18020004, 0.305686623, 0.19923313, 0.124758512, 0.0244620331, 0.03063993, 0.18699004, 0.297634006, 0.188262165, 0.125400469, 0.0239036568, 0.03109059, 0.18152346, 0.2974728, 0.20113471, 0.121644333, 0.0247334372, 0.03170341, 0.18358757, 0.297568679, 0.204164341, 0.124512881, 0.0250759348, 0.03260672, 0.18129843, 0.30532071, 0.198442176, 0.122262605, 0.0248669237, 0.03101626, 0.18763977, 0.297243088, 0.185845047, 0.125433907, 0.0243985746, 0.03051144, 0.18173417, 0.29907846, 0.19767018, 0.120478101, 0.0249721259, 0.03140492, 0.18192175, 0.29883647, 0.198375344, 0.12363743, 0.0254039187, 0.03215922, 0.17796877, 0.310258597, 0.19649221, 0.125211835, 0.0250388235, 0.03055595, 0.18521914, 0.301315397, 0.186485186, 0.125662103, 0.0243258663, 0.03075106, 0.17785878, 0.30316305, 0.19869691, 0.122191504, 0.024845805, 0.03080096, 0.18160062, 0.301392496, 0.202513129, 0.123889849, 0.0256825779, 0.03145323, 0.17662235, 0.310010403, 0.197234035, 0.124146618, 0.0248857494, 0.03055958, 0.18602838, 0.302893162, 0.187906578, 0.12482027, 0.0237075109, 0.03078303, 0.17798975, 0.30266875, 0.1980321, 0.121595204, 0.0243685376, 0.03157563, 0.17642184, 0.299199164, 0.197338179, 0.122305974, 0.0246883556, 0.03217068, 0.17427012, 0.308669716, 0.195504144, 0.122714363, 0.0245757625, 0.03098041, 0.18400465, 0.300444901, 0.183988646, 0.123092107, 0.0239414796, 0.03092179, 0.17431787, 0.30106384, 0.19622368, 0.122014172, 0.0244915225, 0.03172151, 0.1759149, 0.301158309, 0.198996872, 0.123469241, 0.0248881374, 0.03268904, 0.17256014, 0.308444858, 0.192055017, 0.123435386, 0.0243129991, 0.0305313, 0.18225902, 0.300596416, 0.183267623, 0.125154957, 0.0236585885, 0.0310607, 0.17424026, 0.30201563, 0.1932616, 0.121568643, 0.0243704189, 0.03172117, 0.1786882, 0.302262515, 0.200688466, 0.126084015, 0.0250245091, 0.03263703, 0.17736834, 0.311694086, 0.196427688, 0.125667006, 0.0249219723, 0.0311425, 0.18517043, 0.303671807, 0.187796175, 0.128936991, 0.024319984, 0.03157888, 0.17954344, 0.30372304, 0.19699372, 0.126482174, 0.0246575177, 0.03151999, 0.17481792, 0.302742034, 0.19922556, 0.125681385, 0.0246239826, 0.0320881, 0.17281044, 0.310451478, 0.192330256, 0.124783643, 0.0241974872, 0.03012349, 0.18147263, 0.301761717, 0.180890933, 0.125632301, 0.0235856306, 0.02993573, 0.17332935, 0.30254316, 0.19346648, 0.122360133, 0.0243577044, 0.03068921, 0.1725764, 0.303623378, 0.196945339, 0.124482773, 0.024924811, 0.03162265, 0.17444542, 0.311327755, 0.195412368, 0.124404043, 0.0248349253, 0.0300659, 0.17910577, 0.300705642, 0.185400903, 0.125020862, 0.0241455808, 0.02999147, 0.173991, 0.3010866, 0.1963495, 0.123337828, 0.0246719122, 0.03092771, 0.17215505, 0.301177084, 0.195755169, 0.125952333, 0.0242809542, 0.03171221, 0.16811484, 0.30709213, 0.192731321, 0.125637025, 0.024146324, 0.0299587, 0.1758086, 0.298970371, 0.181207001, 0.126866415, 0.0229655001, 0.03018882, 0.16902213, 0.2998075, 0.19168213, 0.125636965, 0.0236190576, 0.0301050786, 0.168827951, 0.299966544, 0.195078209, 0.126543075, 0.0242299326, 0.0321234, 0.17199439, 0.309121221, 0.19130145, 0.125398159, 0.0245252326, 0.0301666, 0.17638823, 0.298134685, 0.179377943, 0.129457936, 0.0238263868, 0.03015695, 0.17168328, 0.300697446, 0.193488702, 0.128057778, 0.0245973095, 0.03125311, 0.16854212, 0.303344846, 0.194913208, 0.131763458, 0.0258522071, 0.03255877, 0.16675863, 0.310986757, 0.192343369, 0.130069152, 0.0254307128, 0.03106004, 0.17614204, 0.304179698, 0.184204876, 0.132652938, 0.0248355959, 0.03114426, 0.17124955, 0.306495, 0.19512792, 0.129493684, 0.0258028433, 0.03210461, 0.17475277, 0.307694137, 0.195192799, 0.132382616, 0.026349334, 0.033375144, 0.165371537, 0.317897469, 0.192956626, 0.132462353, 0.0258244462, 0.031404376, 0.17110005, 0.304249018, 0.181276932, 0.133721992, 0.0249057692, 0.03051089, 0.16682847, 0.30537271, 0.18993032, 0.128930807, 0.0255526751, 0.03104273, 0.16424477, 0.304540604, 0.192439988, 0.132614821, 0.0260854252, 0.0319305025, 0.159788325, 0.314421952, 0.190400288, 0.135614008, 0.0261247512, 0.0306850486, 0.170314163, 0.305242985, 0.182149768, 0.13490288, 0.02564927, 0.03100213, 0.17012167, 0.308475, 0.19714068, 0.135010451, 0.0265003685, 0.03169597, 0.16810569, 0.306981564, 0.201574504, 0.134928539, 0.0266854744, 0.032374192, 0.164783105, 0.315698266, 0.195545822, 0.133940876, 0.0263718534, 0.0308487248, 0.175493315, 0.306807399, 0.183826327, 0.138085455, 0.0257388745, 0.0308351014, 0.169611171, 0.30943003, 0.19672394, 0.135981992, 0.0265687294, 0.03162608, 0.1715493, 0.311123163, 0.198579952, 0.136537567, 0.026956439, 0.0325011723, 0.168285921, 0.320446938, 0.195386142, 0.133767575, 0.0265340488, 0.0307760015, 0.17660667, 0.308471084, 0.185658112, 0.136038259, 0.0258971676, 0.0311239865, 0.1708626, 0.31118986, 0.20109655, 0.133921757, 0.026637556, 0.0320475101, 0.175048605, 0.312798917, 0.203240052, 0.136386663, 0.0270932131, 0.032867521, 0.171852395, 0.321181238, 0.19660525, 0.138358712, 0.0272561032, 0.03088928, 0.17700784, 0.309883207, 0.186466575, 0.138304099, 0.026431201, 0.03091437, 0.17200981, 0.310841918, 0.200671181, 0.14013195, 0.02759015, 0.03203466, 0.17174262, 0.311202437, 0.200728759, 0.143361688, 0.0284606591, 0.0331263468, 0.167997986, 0.319316775, 0.195954323, 0.142733201, 0.0278631728, 0.030985035, 0.175601408, 0.309996903, 0.182950228, 0.146772832, 0.0271934047, 0.03132628, 0.169966, 0.310462326, 0.195537761, 0.142816395, 0.0281099509, 0.0324468091, 0.171512306, 0.31498915, 0.203450546, 0.148568109, 0.0285480414, 0.0330045559, 0.170781508, 0.322680056, 0.195997983, 0.144814014, 0.0281576458, 0.0311885234, 0.179453149, 0.309676886, 0.183593437, 0.151101872, 0.0275208708, 0.03122481, 0.17141846, 0.308883041, 0.1965404, 0.138940498, 0.0286191385, 0.03225639, 0.17248453, 0.309170932, 0.194272712, 0.139905274, 0.0288704112, 0.0329363532, 0.171221063, 0.317278534, 0.192249343, 0.140905514, 0.0287568718, 0.0313317366, 0.180015624, 0.305534035, 0.180632964, 0.141928524, 0.0277147889, 0.03157678, 0.17130736, 0.308889449, 0.197589964, 0.143658966, 0.0277970172, 0.03243645, 0.17588805, 0.311069548, 0.204012737, 0.146166369, 0.0285627227, 0.0336953998, 0.17482768, 0.319857091, 0.199761093, 0.145820022, 0.0282886997, 0.0318135582, 0.181129053, 0.309431553, 0.187149718, 0.145378679, 0.0274755508, 0.03185503, 0.17557572, 0.31019032, 0.197452188, 0.141546607, 0.0285120122, 0.03294753, 0.17718406, 0.31410566, 0.202896029, 0.145282418, 0.0293531362, 0.0342497714, 0.177618906, 0.320481956, 0.200605869, 0.145244554, 0.0287882071, 0.0314351097, 0.186153263, 0.308091253, 0.192313224, 0.146262825, 0.0284695681, 0.03215581, 0.18228173, 0.3089084, 0.20075636, 0.142391071, 0.0291566476, 0.03260627, 0.1789425, 0.305420011, 0.203007638, 0.14285937, 0.0295849498, 0.03441307, 0.18316837, 0.318610549, 0.200231761, 0.142975107, 0.0295517445, 0.03228187, 0.19223547, 0.306796521, 0.193680301, 0.142552257, 0.0279743467, 0.03203198, 0.1844521, 0.304751784, 0.198543712, 0.139470354, 0.0290447045, 0.03398238, 0.19576983, 0.305003285, 0.199066579, 0.139904752, 0.0288088582, 0.03381234, 0.19440004, 0.312434614, 0.197853744, 0.139890939, 0.0282165911, 0.03176591, 0.19792497, 0.30228731, 0.186961114, 0.139801338, 0.0277399197, 0.03217876, 0.18469718, 0.302984774, 0.191141739, 0.142749131, 0.0291510336, 0.03410273, 0.19345441, 0.306085289, 0.206182763, 0.14621529, 0.0299674328, 0.03456513, 0.18449695, 0.316271871, 0.203200221, 0.148005724, 0.030250961, 0.03264819, 0.185737, 0.306116492, 0.197476, 0.147374347, 0.0284694098, 0.03227348, 0.17970762, 0.3063978, 0.21087523, 0.145287752, 0.0310591348, 0.03428125, 0.18534863, 0.311566174, 0.215521097, 0.154722795, 0.0308929496, 0.03466673, 0.17386475, 0.32425198, 0.212593079, 0.147447377, 0.030380683, 0.03248625, 0.18893817, 0.305308163, 0.203943223, 0.156938121, 0.0297674444, 0.03453651, 0.1833676, 0.31074965, 0.2135566, 0.154876083, 0.0304488819, 0.03404773, 0.17535345, 0.309665501, 0.219115481, 0.151853114, 0.0307995435, 0.03653754, 0.18661518, 0.321327955, 0.208672494, 0.15503037, 0.0327186473, 0.03505585, 0.18817276, 0.310222208, 0.197480232, 0.156207457, 0.0310591254, 0.03574086, 0.19141163, 0.3154131, 0.21623704, 0.15349862, 0.0407009274, 0.03999244, 0.2026516, 0.321440786, 0.221060678, 0.161966562, 0.0444271415, 0.03912141, 0.19744897, 0.331058621, 0.21469678, 0.156822339, 0.046798788, 0.03762428, 0.20391268, 0.318822801, 0.214916974, 0.159138352, 0.0468283556, 0.0384848, 0.20067456, 0.32222882, 0.2197878, 0.15956521, 0.0467707291, 0.03887028, 0.20494716, 0.324564725, 0.22169216, 0.159997195, 0.0511486307, 0.0390564, 0.20014194, 0.334223747, 0.212733343, 0.159545586, 0.0472960062, 0.03663723, 0.19870555, 0.320083201, 0.209028885, 0.16507864, 0.0517158173, 0.03772967, 0.19917388, 0.322338402, 0.21670711, 0.162604988, 0.0546339676, 0.03901047, 0.20441723, 0.32384935, 0.213768288, 0.163960978, 0.0563064106, 0.03985009, 0.20517096, 0.336407483, 0.213049695, 0.165881261, 0.0536913984, 0.0374854, 0.20543745, 0.319767773, 0.204106614, 0.167191342, 0.0546239652, 0.03821284, 0.19948907, 0.324702233, 0.215804636, 0.166954905, 0.0566811264, 0.03983963, 0.20264424, 0.324394822, 0.218018487, 0.169867173, 0.0567238219, 0.0401728, 0.20450094, 0.337366462, 0.217632219, 0.165778697, 0.0537237674, 0.03718485, 0.19936478, 0.320471883, 0.208985105, 0.171145469, 0.0547628626, 0.03776788, 0.19494167, 0.324870437, 0.215886429, 0.167184949, 0.0560675561, 0.03865578, 0.19886462, 0.326068401, 0.215570346, 0.166782692, 0.0559083521, 0.03911434, 0.19647807, 0.331316888, 0.213380799, 0.163373515, 0.0534208454, 0.03716643, 0.19786566, 0.315988392, 0.206196696, 0.166068763, 0.0540588945, 0.03812617, 0.19675502, 0.321047813, 0.216551334, 0.163804755, 0.0556139275, 0.03907761, 0.19814993, 0.320287764, 0.217238709, 0.163863912, 0.0563571602, 0.03995659, 0.19801855, 0.329357862, 0.216222748, 0.165946469, 0.0539032482, 0.03756231, 0.19757357, 0.315701514, 0.21024473, 0.16870378, 0.0536249243, 0.03801531, 0.19398914, 0.320121288, 0.218852237, 0.164629519, 0.0559491999, 0.03926403, 0.19825102, 0.320553124, 0.216727763, 0.164185897, 0.0569334589, 0.04009616, 0.20054714, 0.32981348, 0.211422265, 0.164573357, 0.0539220199, 0.03790807, 0.20039394, 0.314940453, 0.204902381, 0.16561994, 0.0538319722, 0.03820947, 0.20173389, 0.321570575, 0.216496587, 0.164555609, 0.0550002158, 0.03954336, 0.20075762, 0.322289735, 0.21821928, 0.164001614, 0.0561170243, 0.04033128, 0.20105107, 0.33182019, 0.213070214, 0.164312407, 0.0541638806, 0.03794536, 0.20437178, 0.318231016, 0.207235277, 0.165223911, 0.0544706434, 0.03851473, 0.20809986, 0.323956907, 0.218150809, 0.161782771, 0.0555057898, 0.03969174, 0.21012855, 0.323384911, 0.219524667, 0.163271591, 0.0570814572, 0.04044111, 0.2057047, 0.336420566, 0.216867924, 0.161591396, 0.054338295, 0.03787977, 0.20867157, 0.316162825, 0.209330454, 0.161367893, 0.0539140143, 0.03825448, 0.20059264, 0.319202185, 0.220289588, 0.15842925, 0.055599194, 0.03941135, 0.20648368, 0.322879165, 0.223875061, 0.161577374, 0.0563008673, 0.04029383, 0.20725115, 0.332965463, 0.221844316, 0.161892503, 0.0540321097, 0.03810907, 0.2102735, 0.317869991, 0.215810537, 0.163953587, 0.0544617996, 0.03838005, 0.20356019, 0.320127845, 0.225123107, 0.160904095, 0.056753546, 0.03962088, 0.20887323, 0.321020633, 0.22831738, 0.163305387, 0.0573418215, 0.04110036, 0.210065, 0.330330282, 0.224925756, 0.164943129, 0.0555123016, 0.03886066, 0.21426263, 0.316628367, 0.217999309, 0.165834323, 0.0553540327, 0.04020616, 0.21034227, 0.317979991, 0.22632584, 0.161933839, 0.0570464134, 0.0428027, 0.2194257, 0.319911808, 0.231520519, 0.165473282, 0.0580511317, 0.04380882, 0.22240326, 0.330780774, 0.224987566, 0.167510942, 0.0556579456, 0.04117009, 0.22496957, 0.316887081, 0.224167973, 0.172222883, 0.0561039038, 0.04245407, 0.23082897, 0.32355392, 0.237223327, 0.167531118, 0.0575177781, 0.04273285, 0.21930353, 0.320546806, 0.235738859, 0.164033264, 0.0588309504, 0.04453735, 0.21824317, 0.327621341, 0.22986339, 0.16367729, 0.0554986447, 0.04100887, 0.2146515, 0.315203518, 0.223343581, 0.162167817, 0.0559817851, 0.04118958, 0.21070403, 0.318755835, 0.23497887, 0.161859095, 0.0585715994, 0.04288749, 0.22129986, 0.319329351, 0.234266967, 0.160247311, 0.0587312281, 0.04334009, 0.22046007, 0.329099894, 0.229119077, 0.158275649, 0.0556143336, 0.03994539, 0.21706949, 0.31125617, 0.224249929, 0.159605742, 0.055390086, 0.04037423, 0.21445873, 0.319678187, 0.233005136, 0.154394686, 0.0566189252, 0.04132644, 0.21689227, 0.322161973, 0.234913841, 0.156066582, 0.0570854284, 0.04207208, 0.21472168, 0.330798477, 0.231701002, 0.154460669, 0.0537314415, 0.03879928, 0.2111878, 0.315599322, 0.224121839, 0.152220204, 0.0527584255, 0.03879669, 0.20449205, 0.317084432, 0.234313518, 0.152513459, 0.0551103428, 0.03998483, 0.2081543, 0.317177117, 0.233548671, 0.15468587, 0.056053672, 0.04093043, 0.20936593, 0.329025179, 0.228173941, 0.15677996, 0.0530929416, 0.03832209, 0.2066402, 0.313517153, 0.223554596, 0.15960139, 0.0539353043, 0.03936688, 0.20396918, 0.318510979, 0.233162984, 0.158161223, 0.0557360239, 0.03986277, 0.20755449, 0.318958193, 0.23507987, 0.156476215, 0.0557682216, 0.0418707, 0.21118365, 0.327459008, 0.229795873, 0.158442512, 0.0534577146, 0.03826357, 0.20613454, 0.312342167, 0.228970036, 0.1597009, 0.0542434119, 0.03973811, 0.2066402, 0.317775905, 0.239793032, 0.161732286, 0.0549242646, 0.04074826, 0.21211281, 0.321510136, 0.24153845, 0.161026135, 0.0567572303, 0.04135446, 0.21217091, 0.334232002, 0.238668591, 0.16053237, 0.0547893345, 0.03927099, 0.21572943, 0.319313586, 0.232909665, 0.163780034, 0.0549588166, 0.0400142, 0.20804986, 0.322859645, 0.241668046, 0.155626595, 0.0578573607, 0.04030905, 0.21041653, 0.318478227, 0.242627546, 0.157208696, 0.0586588085, 0.04109794, 0.20505282, 0.329735041, 0.231905654, 0.1539577, 0.05659306, 0.03905535, 0.20705882, 0.314639986, 0.226993144, 0.15805955, 0.05743973, 0.03934542, 0.20760716, 0.319877088, 0.233186394, 0.154200211, 0.0574659072, 0.03996427, 0.2091612, 0.32347399, 0.238857567, 0.154294804, 0.0593158379, 0.04198728, 0.21460734, 0.33346957, 0.238292322, 0.154584199, 0.0570545681, 0.03990769, 0.21099846, 0.3182033, 0.231812552, 0.158539444, 0.0564608648, 0.04134935, 0.20912108, 0.321351886, 0.235418543, 0.153311267, 0.0592596531, 0.04281883, 0.21231866, 0.321740657, 0.244101584, 0.154090434, 0.0598237999, 0.04622592, 0.20979531, 0.329388022, 0.237598374, 0.151669785, 0.0590383336, 0.04277416, 0.21150856, 0.313936353, 0.2309715, 0.156356931, 0.0599469319, 0.04363864, 0.2065585, 0.31729817, 0.2421357, 0.154673889, 0.0602221042, 0.04483961, 0.20722313, 0.31194365, 0.238876387, 0.153086275, 0.0619755201, 0.04656641, 0.20471758, 0.317878962, 0.232917607, 0.146416724, 0.0590178259, 0.04797864, 0.20739406, 0.31169799, 0.231241852, 0.1494438, 0.06359027, 0.04739971, 0.21155494, 0.318025738, 0.250117362, 0.153413013, 0.0654612631, 0.0472562, 0.21607581, 0.322849095, 0.255968928, 0.152878404, 0.0667760968, 0.0490686, 0.22069688, 0.334240884, 0.248656794, 0.150018081, 0.0623966791, 0.04585803, 0.2202264, 0.316807479, 0.244183168, 0.151984036, 0.0598504245, 0.04730681, 0.21707569, 0.321380228, 0.253706366, 0.149103746, 0.0611595102, 0.04994071, 0.22109115, 0.320744127, 0.254108965, 0.148934528, 0.0612066202, 0.05057964, 0.22239916, 0.331561744, 0.249454111, 0.154527724, 0.0622881874, 0.04661635, 0.21994436, 0.316166967, 0.245746285, 0.157955512, 0.0617179163, 0.04658362, 0.20503414, 0.317434013, 0.254358053, 0.158314198, 0.06458579, 0.0504412, 0.22271828, 0.323022723, 0.257199317, 0.157424331, 0.0655669942, 0.05204516, 0.22075143, 0.335408151, 0.253824443, 0.159120068, 0.0631660745, 0.04781985, 0.21943189, 0.317760468, 0.250419259, 0.162342921, 0.0643060878, 0.04892887, 0.2182344, 0.322322667, 0.260319322, 0.160126597, 0.0674279258, 0.05163367, 0.22361092, 0.323638141, 0.263030618, 0.163024276, 0.0676437318, 0.05273865, 0.22383441, 0.33414045, 0.261041433, 0.163634077, 0.0661441982, 0.047688, 0.22092152, 0.31844607, 0.254350305, 0.161424533, 0.0659260973, 0.04933894, 0.21408567, 0.32086435, 0.26195613, 0.158557951, 0.0659661442, 0.05049256, 0.21542804, 0.32040596, 0.265563369, 0.158441871, 0.0657982901, 0.05396353, 0.21612607, 0.330703199, 0.256777287, 0.15546474, 0.06210415, 0.04798798, 0.21446094, 0.314973354, 0.247422859, 0.16089933, 0.06293404, 0.05070686, 0.21250549, 0.32027456, 0.25650015, 0.158391789, 0.0645337626, 0.05367208, 0.21752751, 0.321165085, 0.25928843, 0.159646332, 0.0655718744, 0.05518603, 0.21757242, 0.330515742, 0.258646578, 0.1631632, 0.06334748, 0.04969392, 0.2187672, 0.319892049, 0.252868354, 0.16339813, 0.06325572, 0.05033429, 0.21762763, 0.321576416, 0.26673308, 0.162241563, 0.0671924278, 0.05340984, 0.21949278, 0.320706427, 0.264317155, 0.161755085, 0.0672139376, 0.05440054, 0.21791032, 0.33311981, 0.255436927, 0.160990492, 0.0638548881, 0.04865458, 0.21790963, 0.316687703, 0.248813242, 0.16019675, 0.0656815, 0.0505915, 0.21624029, 0.323585659, 0.26320228, 0.161059842, 0.0687884539, 0.05356917, 0.21746266, 0.323548317, 0.266164631, 0.155279487, 0.0617598929, 0.05088624, 0.21679598, 0.325534552, 0.256237388, 0.150764138, 0.0584439225, 0.0479171, 0.21480304, 0.309463471, 0.247948736, 0.149218991, 0.0587715283, 0.04735122, 0.2078722, 0.31410113, 0.25285852, 0.146354496, 0.0574933812, 0.04995171, 0.21213481, 0.319030613, 0.250424832, 0.14510785, 0.0579844639, 0.049104, 0.21104968, 0.325007975, 0.238671869, 0.145068079, 0.0588527992, 0.04368002, 0.2139149, 0.308076441, 0.236439452, 0.150646597, 0.0590573996, 0.04429738, 0.20906624, 0.309726804, 0.248274192, 0.143289506, 0.0640022159, 0.048598, 0.21720976, 0.318300873, 0.245016575, 0.142916039, 0.0680224672, 0.04914151, 0.21506806, 0.329223096, 0.25114879, 0.162910357, 0.0742422566, 0.05101143, 0.22298464, 0.318492085, 0.276288718, 0.187040582, 0.0742164105, 0.0604398325, 0.241109878, 0.322779179, 0.265117049, 0.201930523, 0.0910539478, 0.07078031, 0.23774727, 0.326946825, 0.265337676, 0.142847404, 0.0505279601, 0.03850468, 0.19111024, 0.304591149, 0.232999012, 0.134788841, 0.049486082, 0.03746931, 0.19911939, 0.297084063, 0.23235926, 0.14738789, 0.05095409, 0.03966477, 0.20147897, 0.308893114, 0.239742279, 0.138140604, 0.0514452793, 0.03926484, 0.19614843, 0.30950585, 0.2442711, 0.142190874, 0.0493654869, 0.04032597, 0.19146982, 0.314668059, 0.239979625, 0.13197148, 0.04566397, 0.03862644, 0.20293395, 0.300846756, 0.239679724, 0.13924594, 0.04657753, 0.03921543, 0.19813904, 0.30455792, 0.246374682, 0.137289092, 0.0469930694, 0.03992993, 0.1930257, 0.297333658, 0.246498898, 0.126504362, 0.0455449559, 0.03949428, 0.18175733, 0.300851643, 0.245781437, 0.122132771, 0.0444093905, 0.03630589, 0.1912161, 0.291127741, 0.24162139, 0.126154363, 0.0431830399, 0.03721043, 0.18566166, 0.295709819, 0.246954665, 0.132780403, 0.0468575433, 0.03814279, 0.1923253, 0.290472746, 0.245652109, 0.12939553, 0.0470482297, 0.04006769, 0.19094382, 0.301446259, 0.240943164, 0.130525291, 0.0461775176, 0.03780318, 0.19391653, 0.293063909, 0.236963928, 0.128349975, 0.0450600758, 0.03844617, 0.19071296, 0.291658551, 0.240336493, 0.125787228, 0.0470222272, 0.03959229, 0.1967591, 0.291262329, 0.240745455, 0.128455669, 0.0485935137, 0.04219464, 0.19242384, 0.304492474, 0.234605268, 0.130485848, 0.0458713658, 0.03856747, 0.19305849, 0.287510455, 0.237369895, 0.127559125, 0.0458168834, 0.03931843, 0.1904846, 0.288933218, 0.240447029, 0.127953872, 0.0463652648, 0.03817935, 0.17535976, 0.284053266, 0.231162846, 0.112117089, 0.0455677174, 0.03757606, 0.18043987, 0.283821613, 0.218972012, 0.117196918, 0.0433332101, 0.0356570892, 0.166661024, 0.278692007, 0.222777218, 0.120103978, 0.0434114486, 0.03718628, 0.18156822, 0.283896416, 0.23950097, 0.121891379, 0.0451793745, 0.03717732, 0.18297006, 0.28251195, 0.239640877, 0.121132672, 0.0457410216, 0.03866809, 0.18179739, 0.288885474, 0.233849019, 0.116417669, 0.0453126058, 0.0371018834, 0.181720585, 0.280485243, 0.233586088, 0.115727805, 0.0446363986, 0.0369317867, 0.176764816, 0.283236712, 0.233555779, 0.109736346, 0.0438372754, 0.03647303, 0.17685021, 0.272895634, 0.23152566, 0.106371775, 0.0435619503, 0.03751026, 0.18170883, 0.286465138, 0.225839183, 0.11261452, 0.0437065847, 0.0371605642, 0.189030036, 0.281566978, 0.228159532, 0.11829868, 0.0437022746, 0.0365465656, 0.183832467, 0.279693037, 0.242092371, 0.115822688, 0.0437638685, 0.03876862, 0.18560347, 0.284678787, 0.248115569, 0.124316029, 0.0456107035, 0.03845424, 0.18877877, 0.290510923, 0.23973453, 0.127238885, 0.0447523035, 0.0358193517, 0.189373389, 0.282950163, 0.232844278, 0.128074512, 0.0451614521, 0.03733647, 0.18262514, 0.284505188, 0.246305168, 0.124787658, 0.0461831018, 0.03808493, 0.18665546, 0.282474339, 0.252387196, 0.122821271, 0.0451294482, 0.03814127, 0.18099967, 0.288458288, 0.25118041, 0.121821426, 0.0459678397, 0.0371625908, 0.182373166, 0.278059691, 0.248719588, 0.121353537, 0.0463952683, 0.03789172, 0.18241201, 0.284345269, 0.257111311, 0.128290623, 0.0483876467, 0.03742308, 0.18807806, 0.275087267, 0.238203734, 0.119016916, 0.0472060442, 0.03821521, 0.19454888, 0.276926398, 0.235428974, 0.11509779, 0.04493568, 0.03521878, 0.18797767, 0.278517753, 0.232914805, 0.11679062, 0.04601005, 0.0373377, 0.18712953, 0.281850576, 0.240081981, 0.113470525, 0.0471940637, 0.03911854, 0.18152402, 0.280379504, 0.242369652, 0.112663493, 0.0487861559, 0.04038523, 0.18538545, 0.286124319, 0.241852716, 0.112924509, 0.049258586, 0.03819576, 0.1876036, 0.280903399, 0.237766519, 0.11524556, 0.04983923, 0.04021041, 0.19470169, 0.28577897, 0.250856102, 0.113167815, 0.051008556, 0.04126716, 0.1938996, 0.288160831, 0.244629577, 0.109244846, 0.0523835309, 0.04159428, 0.19956048, 0.29472369, 0.235911906, 0.117291532, 0.052560091, 0.03973392, 0.20881523, 0.288689375, 0.243697256, 0.11812463, 0.0506645, 0.0413495, 0.19959253, 0.286111981, 0.257608861, 0.114026614, 0.0521656796, 0.04352693, 0.22027059, 0.279384166, 0.251053631, 0.110634871, 0.0518949963, 0.04452064, 0.22464561, 0.288749844, 0.248506457, 0.11039063, 0.05180051, 0.03900151, 0.23429194, 0.271322459, 0.234723389, 0.10942646, 0.04935242, 0.03808973, 0.22299476, 0.262858957, 0.245770752, 0.110150255, 0.0512662232, 0.03787664, 0.20661594, 0.25967288, 0.235278115, 0.109028399, 0.051974088, 0.0391623, 0.20758493, 0.276519775, 0.232440501, 0.11154059, 0.05250023, 0.03743586, 0.2096398, 0.264563411, 0.22707516, 0.11785322, 0.05035063, 0.03829399, 0.2058915, 0.265779585, 0.249771878, 0.115052037, 0.0541460998, 0.03864874, 0.20829573, 0.264967948, 0.240256235, 0.107838809, 0.052684743, 0.03951388, 0.21733896, 0.271119654, 0.239768282, 0.10485381, 0.05175247, 0.0375204, 0.21888013, 0.266705185, 0.230970651, 0.11224675, 0.0493814, 0.03746114, 0.22071815, 0.266540885, 0.243931845, 0.115006544, 0.0505422838, 0.03801276, 0.21304795, 0.264640003, 0.241900921, 0.111266173, 0.0500625782, 0.03963935, 0.2021471, 0.276556015, 0.23968859, 0.10814417, 0.05142416, 0.03886123, 0.21472618, 0.272529542, 0.223041058, 0.11165868, 0.0507347, 0.03896267, 0.21501295, 0.277427256, 0.220355436, 0.104851812, 0.0523171797, 0.03875424, 0.21752013, 0.278215617, 0.228163496, 0.103520364, 0.0540947802, 0.04298365, 0.23322275, 0.294634879, 0.232489318, 0.10994379, 0.05324101, 0.04268454, 0.23075175, 0.282991946, 0.233347386, 0.11373533, 0.05012218, 0.04085597, 0.2152636, 0.27593362, 0.22467612, 0.09728765, 0.05027161, 0.04064183, 0.21588267, 0.279221982, 0.220554382, 0.113571189, 0.0524397418, 0.04348906, 0.22484109, 0.276576042, 0.215301126, 0.09820382, 0.04869991, 0.0395001, 0.22798368, 0.261150181, 0.206070706, 0.09678777, 0.04735567, 0.03903857, 0.23251227, 0.267398715, 0.224401847, 0.0962817, 0.04815219, 0.03803534, 0.24257027, 0.262855947, 0.222855747, 0.10346583, 0.05130149, 0.04054322, 0.2271294, 0.266638786, 0.220418602, 0.10184661, 0.05459654, 0.03892662, 0.22911148, 0.264425755, 0.229297563, 0.10715017, 0.05318732, 0.03803438, 0.2275861, 0.27526179, 0.238353893, 0.10098824, 0.06330323, 0.03828982, 0.23084912, 0.270365715, 0.232854947, 0.099950552, 0.0629950017, 0.04028169, 0.22398631, 0.279645562, 0.244985729, 0.10592918, 0.05844328, 0.03893185, 0.23335142, 0.280253053, 0.252348214, 0.11194631, 0.0546814, 0.03874039, 0.22895743, 0.284083009, 0.258779377, 0.11167207, 0.05779325, 0.03869431, 0.22897187, 0.286976904, 0.255442291, 0.11382262, 0.05577983, 0.03997765, 0.22781198, 0.290569425, 0.243865132, 0.11266897, 0.05390429, 0.03805035, 0.23013008, 0.279612452, 0.246315286, 0.1172509, 0.05168498, 0.03836249, 0.22400005, 0.282026738, 0.252080172, 0.11514151, 0.05434959, 0.0378769, 0.22585894, 0.280908942, 0.248441681, 0.1140096, 0.0535017, 0.03951067, 0.21785966, 0.286353081, 0.244268328, 0.11514661, 0.05395573, 0.03823417, 0.22005467, 0.281731158, 0.240518257, 0.11293023, 0.05038148, 0.0385114, 0.21347353, 0.281763941, 0.256681174, 0.1131348, 0.05300017, 0.03902005, 0.21897055, 0.28006047, 0.246634111, 0.11260616, 0.05474071, 0.03967781, 0.21718818, 0.28664422, 0.244829372, 0.11146004, 0.05390067, 0.0390167, 0.21749349, 0.281942189, 0.245693937, 0.1129492, 0.05274956, 0.03996084, 0.21756667, 0.283797592, 0.249714002, 0.11398724, 0.05406189, 0.03979438, 0.22106563, 0.281489581, 0.255381554, 0.10809463, 0.05624957, 0.04165562, 0.22416253, 0.285860628, 0.249542415, 0.11079545, 0.05519302, 0.04055982, 0.22837637, 0.282772213, 0.2511608, 0.11459014, 0.05549679, 0.0418343, 0.21419205, 0.284033269, 0.253419399, 0.11481124, 0.05649176, 0.04150854, 0.21094786, 0.285987854, 0.250169635, 0.1145229, 0.05897786, 0.04217534, 0.22185868, 0.290052801, 0.238719434, 0.11185731, 0.0569786, 0.04006032, 0.21592367, 0.285650074, 0.245727301, 0.11756476, 0.05461514, 0.03864301, 0.20672728, 0.285928875, 0.251634449, 0.11808439, 0.05545641, 0.04010797, 0.20606199, 0.283162564, 0.254373342, 0.12093807, 0.05806091, 0.0425129, 0.20579277, 0.292544544, 0.250518322, 0.12926202, 0.05623232, 0.04085187, 0.20948051, 0.280654907, 0.250723153, 0.12298593, 0.05489912, 0.04173357, 0.20739135, 0.284709185, 0.258422762, 0.12141828, 0.05748404, 0.04121936, 0.20613204, 0.283945948, 0.255098879, 0.12223874, 0.05790944, 0.04280035, 0.21194406, 0.293884099, 0.256274492, 0.12635782, 0.05675307, 0.03982816, 0.21570764, 0.28823936, 0.238102213, 0.12461659, 0.05343553, 0.04101016, 0.21479642, 0.289445072, 0.246456608, 0.12239903, 0.05451783, 0.04084416, 0.21504906, 0.287824363, 0.242559612, 0.12557186, 0.05551024, 0.04191324, 0.21621554, 0.294855505, 0.235818341, 0.12465164, 0.05504749, 0.04029231, 0.21775098, 0.286853373, 0.234056935, 0.12528637, 0.05240356, 0.04068022, 0.21064125, 0.287703723, 0.238999262, 0.12330242, 0.05425704, 0.04119204, 0.21356227, 0.289653033, 0.237827435, 0.12629208, 0.05598535, 0.04306471, 0.21625832, 0.294547975, 0.233934134, 0.12677467, 0.05546613, 0.04047029, 0.21776566, 0.29132697, 0.231037185, 0.12916638, 0.05236091, 0.04070465, 0.21374023, 0.290825963, 0.239604741, 0.1271793, 0.05451299, 0.04081162, 0.21390358, 0.290417492, 0.235164389, 0.12707162, 0.05691751, 0.04246281, 0.21431677, 0.295190662, 0.228431657, 0.12526098, 0.0553245, 0.03984856, 0.2154914, 0.290487379, 0.233528212, 0.12876213, 0.05289352, 0.04062839, 0.21702453, 0.291546136, 0.241201773, 0.12854691, 0.05550173, 0.04097079, 0.21630369, 0.290416539, 0.23663637, 0.12769589, 0.05565657, 0.04260875, 0.21318085, 0.296038449, 0.223223791, 0.12611826, 0.05483061, 0.04047002, 0.21553315, 0.291367739, 0.226592258, 0.12735513, 0.05258577, 0.04119725, 0.20988284, 0.292164057, 0.233458519, 0.1248714, 0.05471012, 0.04164228, 0.21251906, 0.293499321, 0.233241186, 0.12796703, 0.05688452, 0.04367999, 0.21974847, 0.301112831, 0.230322868, 0.13009991, 0.05664974, 0.04134692, 0.21445483, 0.28982085, 0.234190211, 0.13401411, 0.05470556, 0.04286252, 0.22070727, 0.2944976, 0.24322462, 0.13529569, 0.05677247, 0.0427767, 0.22466835, 0.294192553, 0.241707638, 0.13209173, 0.0563682, 0.04420217, 0.22352916, 0.299466968, 0.228551462, 0.13228947, 0.05428383, 0.04104194, 0.22455648, 0.291770399, 0.227356032, 0.13571803, 0.05195379, 0.04147799, 0.2198181, 0.29492223, 0.23969407, 0.13533261, 0.05440823, 0.04142671, 0.22449058, 0.294202924, 0.23683013, 0.13503921, 0.05524185, 0.04319014, 0.21867651, 0.299495846, 0.231618509, 0.13632348, 0.05458598, 0.04079952, 0.22251937, 0.290213883, 0.230695754, 0.13554873, 0.05064464, 0.04068762, 0.21670197, 0.290347964, 0.235914499, 0.13248643, 0.05230758, 0.04060998, 0.21551593, 0.288125575, 0.23293753, 0.1349404, 0.05311046, 0.04174098, 0.21565881, 0.295325994, 0.227118313, 0.1338402, 0.0520375, 0.03956702, 0.22417873, 0.28631857, 0.227484763, 0.13728248, 0.05063093, 0.03989704, 0.22109224, 0.287591457, 0.228564575, 0.13580061, 0.05238919, 0.04077822, 0.22071299, 0.285304606, 0.227278978, 0.13504484, 0.05239185, 0.04163112, 0.21753685, 0.291958481, 0.21842967, 0.13348067, 0.05331602, 0.04024879, 0.21676183, 0.284573525, 0.223868817, 0.1312512, 0.04900252, 0.04038016, 0.21083753, 0.28452298, 0.22463131, 0.12879264, 0.04916843, 0.03711525, 0.20686972, 0.279981911, 0.217577726, 0.13207531, 0.0511828, 0.04120167, 0.21003622, 0.29477337, 0.223896936, 0.13486715, 0.05345969, 0.04031017, 0.2203965, 0.285816669, 0.223637119, 0.13316251, 0.0513549, 0.04073456, 0.20344977, 0.288031399, 0.234682769, 0.13703303, 0.05307739, 0.04076196, 0.19886343, 0.287958771, 0.229112744, 0.13883732, 0.05145222, 0.0411988, 0.19611655, 0.287771225, 0.221138105, 0.12976329, 0.04973094, 0.03789067, 0.19506167, 0.271954536, 0.220969588, 0.12858081, 0.04727631, 0.03788878, 0.20602043, 0.279238224, 0.215932846, 0.1256129, 0.0501437, 0.03931441, 0.20617644, 0.274520189, 0.20228906, 0.12252454, 0.05032574, 0.04226947, 0.2078196, 0.277092814, 0.218218178, 0.12196025, 0.05249064, 0.03789628, 0.19909512, 0.261122286, 0.193400547, 0.12231544, 0.04828204, 0.03442626, 0.20407404, 0.260808229, 0.217958078, 0.13080925, 0.05604752, 0.03844962, 0.19046448, 0.271481782, 0.228596136, 0.141601, 0.05888363, 0.04347596, 0.19578141, 0.286171824, 0.261060655, 0.14727536, 0.06561314, 0.0461319, 0.21379961, 0.278455108, 0.262325525, 0.14156373, 0.06322782, 0.04565755, 0.21933384, 0.283652395, 0.261611462, 0.13522556, 0.06928842, 0.04669982, 0.22538877, 0.28426668, 0.268607557, 0.134497076, 0.0671757013, 0.04934204, 0.2168458, 0.288993955, 0.25617516, 0.13254279, 0.06822471, 0.04822518, 0.21702938, 0.286217868, 0.261021107, 0.13441248, 0.07100784, 0.04722275, 0.22700691, 0.2935581, 0.26553687, 0.13934708, 0.07127165, 0.04107673, 0.215961, 0.287338972, 0.268222213, 0.124465592, 0.0733841807, 0.04244629, 0.21850878, 0.291303366, 0.256406695, 0.12303988, 0.07043683, 0.03933493, 0.22257115, 0.29000333, 0.268036723, 0.12831959, 0.06709645, 0.04154133, 0.22724028, 0.294502825, 0.28398326, 0.1266735, 0.06991254, 0.04284732, 0.23103663, 0.293208361, 0.288128465, 0.126479268, 0.0723695979, 0.04491113, 0.23248649, 0.29982388, 0.28367269, 0.12793882, 0.07043737, 0.04233464, 0.24171531, 0.294036984, 0.283247173, 0.13349022, 0.06515028, 0.04355761, 0.23893198, 0.292596519, 0.29071036, 0.12788753, 0.06769957, 0.0465375, 0.23103487, 0.288712978, 0.284194022, 0.127130017, 0.0700432807, 0.04638706, 0.2572217, 0.300284326, 0.282469094, 0.12858458, 0.07000154, 0.04287915, 0.25663492, 0.285269141, 0.27726087, 0.14256522, 0.06460287, 0.04233559, 0.25570893, 0.289285392, 0.282499254, 0.11315825, 0.0590028, 0.04192918, 0.25094187, 0.289002895, 0.270900071, 0.115396939, 0.0631223619, 0.04218775, 0.25497997, 0.288069516, 0.263902515, 0.10998132, 0.0643239, 0.04034648, 0.24105701, 0.282980859, 0.265965551, 0.11231769, 0.06010043, 0.04017077, 0.2373078, 0.288354456, 0.275713921, 0.10974297, 0.07071326, 0.04198182, 0.25260115, 0.283498555, 0.279151767, 0.09641591, 0.06584784, 0.04012096, 0.24604656, 0.296777874, 0.271033645, 0.10245189, 0.06478066, 0.03700487, 0.2283666, 0.290437222, 0.266359001, 0.09416149, 0.05445151, 0.03399122, 0.21907106, 0.292164326, 0.270561099, 0.100754641, 0.0621758774, 0.03910537, 0.25095826, 0.285507172, 0.27164194, 0.107892543, 0.0683312342, 0.04102383, 0.24972157, 0.290316194, 0.262108207, 0.10322244, 0.06915709, 0.03859748, 0.2261408, 0.290839583, 0.252899081, 0.09919263, 0.05738838, 0.03531041, 0.19498415, 0.286581755, 0.282550842, 0.09101439, 0.06287571, 0.03467641, 0.22146733, 0.284598798, 0.292758226, 0.10022644, 0.0630531609, 0.03796886, 0.24949163, 0.28143546, 0.27962333, 0.09291402, 0.0618727, 0.03474109, 0.26052365, 0.273493439, 0.281645, 0.09531578, 0.05972021, 0.03625626, 0.24654634, 0.273234457, 0.282409787, 0.09178297, 0.06097843, 0.039248, 0.23903325, 0.268643051, 0.272951812, 0.088982895, 0.063182734, 0.03743581, 0.23786107, 0.273824513, 0.271499783, 0.0827318, 0.053783, 0.03294242, 0.21704453, 0.26633361, 0.267824322, 0.08229312, 0.05351628, 0.03815214, 0.24041437, 0.267640471, 0.262394398, 0.0878750607, 0.0599700436, 0.04278582, 0.25195777, 0.260237783, 0.265298069, 0.0838790461, 0.059313491, 0.04330884, 0.25569296, 0.264480591, 0.262367785, 0.08068947, 0.06318068, 0.04148821, 0.2631414, 0.266710132, 0.26699394, 0.08475692, 0.06076447, 0.04121586, 0.26901203, 0.271053255, 0.2837134, 0.09268458, 0.06490968, 0.04208967, 0.2649724, 0.272016555, 0.256807566, 0.0854126886, 0.0639408603, 0.0429945, 0.26169467, 0.275004923, 0.255460262, 0.083938, 0.06135615, 0.04289066, 0.2643944, 0.271717519, 0.258998811, 0.08894025, 0.0565297, 0.0373032, 0.25696862, 0.277374804, 0.287582606, 0.0861524716, 0.0577188954, 0.03886252, 0.27798092, 0.272947639, 0.277296484, 0.0918045342, 0.0625299737, 0.04330309, 0.29452667, 0.278036028, 0.275030315, 0.09219923, 0.06590191, 0.04355525, 0.25444812, 0.276586205, 0.259723365, 0.09315579, 0.06424176, 0.04616359, 0.23466602, 0.28081274, 0.260670424, 0.097332947, 0.0624775887, 0.039084, 0.24061677, 0.277925879, 0.27458331, 0.0948733315, 0.0681737587, 0.03923658, 0.25388312, 0.279486001, 0.269436836, 0.09612485, 0.06578217, 0.03770297, 0.2412913, 0.273880035, 0.271615982, 0.09203139, 0.0632095, 0.03638392, 0.21344413, 0.268031657, 0.28150773, 0.100255609, 0.0691607073, 0.03511637, 0.2470904, 0.285830289, 0.279441595, 0.0901612788, 0.0675354674, 0.03581777, 0.26192626, 0.307963908, 0.28113988, 0.09072249, 0.06451395, 0.03502936, 0.26101807, 0.302003115, 0.293618351, 0.0953419, 0.06488964, 0.03378512, 0.26374146, 0.311741054, 0.312682003, 0.0925929844, 0.0637332052, 0.0346841, 0.24682736, 0.309546351, 0.2851578, 0.0982583687, 0.0671648309, 0.03519361, 0.25393227, 0.32101661, 0.295222223, 0.09168262, 0.06501754, 0.03451865, 0.25875798, 0.315355033, 0.308787137, 0.0988024, 0.0648793, 0.03339904, 0.24289137, 0.320049554, 0.294896543, 0.101721928, 0.067541644, 0.03316219, 0.24706334, 0.315802842, 0.295630902, 0.0978679955, 0.0675012097, 0.0345195, 0.25964433, 0.328231394, 0.2900244, 0.09551989, 0.06618012, 0.03375275, 0.24562113, 0.309150696, 0.316479772, 0.09943105, 0.0668894, 0.03264203, 0.25342453, 0.323050082, 0.336752474, 0.10671883, 0.07198684, 0.03420284, 0.2650615, 0.323934287, 0.283574164, 0.108584926, 0.0737458318, 0.03495568, 0.28835562, 0.343841702, 0.316361785, 0.11747617, 0.068923, 0.03407173, 0.29917803, 0.326144874, 0.317863762, 0.12115423, 0.06819633, 0.03471318, 0.28998822, 0.323678851, 0.319112748, 0.119043708, 0.0694383308, 0.03408615, 0.3147504, 0.333648026, 0.330110103, 0.126870379, 0.0722388774, 0.03697483, 0.31405538, 0.34343338, 0.318131238, 0.110770099, 0.0694601461, 0.03592661, 0.31527996, 0.325624794, 0.324036479, 0.12142874, 0.07037485, 0.03445569, 0.31087643, 0.323259532, 0.323990643, 0.113746919, 0.0739796162, 0.03571941, 0.31337512, 0.314957678, 0.311354339, 0.113325708, 0.0749867558, 0.035023, 0.29968062, 0.307141244, 0.310529888, 0.112683751, 0.0698448867, 0.03591188, 0.29673558, 0.30441916, 0.332522482, 0.13363284, 0.06774651, 0.0332052, 0.26777405, 0.367465317, 0.315633267, 0.141735852, 0.0764749721, 0.03547796, 0.27399072, 0.365445167, 0.32483685, 0.164916411, 0.0831172913, 0.03850468, 0.297782, 0.365580469, 0.33795172, 0.147998706, 0.0769612715, 0.03676265, 0.294037, 0.331101418, 0.319866329, 0.156974211, 0.0730748773, 0.03444285, 0.28737944, 0.317798078, 0.313502789, 0.152891025, 0.0829230845, 0.03317295, 0.29940665, 0.340272874, 0.311923057, 0.171532497, 0.0811141282, 0.03519555, 0.33702502, 0.361977726, 0.351632476, 0.149968877, 0.0773251578, 0.03457838, 0.3364805, 0.340717852, 0.316685528, 0.132726505, 0.0785596371, 0.03156464, 0.31928086, 0.328709632, 0.309886456, 0.134373739, 0.0753318667, 0.03068358, 0.29935002, 0.331882387, 0.306460708, 0.131075546, 0.0790809393, 0.03708536, 0.29258752, 0.345274031, 0.305376947, 0.130152866, 0.0681244284, 0.03501013, 0.32899684, 0.388494819, 0.301142871, 0.140191376, 0.0641680583, 0.04123152, 0.34503612, 0.396197975, 0.283502817, 0.205435082, 0.0730725005, 0.04546108, 0.40177757, 0.366696358, 0.304110229, 0.239510119, 0.0800740868, 0.05364353, 0.38206303, 0.332414955, 0.312696397, 0.250496328, 0.0939019546, 0.05540683, 0.34321266, 0.355570555, 0.319846123, 0.219679967, 0.0820815489, 0.05942544, 0.34126508, 0.349177927, 0.332158536, 0.224453911, 0.0906114876, 0.06695297, 0.394212, 0.369080901, 0.375058621, 0.24031274, 0.111179724, 0.07675665, 0.47993222, 0.397617072, 0.495139688, 0.315633267, 0.139882579, 0.07061651, 0.3984938, 0.378137559, 0.364551127, 0.23778297, 0.115453854, 0.07078881, 0.40778697, 0.381864041, 0.369684696, 0.222463638, 0.115467586, 0.07232524, 0.41479778, 0.380844057, 0.37237379, 0.215762839, 0.122840345, 0.0704392, 0.390779, 0.365887046, 0.350017011, 0.223538622, 0.120776035, 0.06785905, 0.38670945, 0.358343422, 0.339791119, 0.20554242, 0.12891695, 0.06859536, 0.39658082, 0.368999034, 0.376459181, 0.203891471, 0.143996045, 0.07554457, 0.3949484, 0.380020082, 0.336961776, 0.197533369, 0.12796618, 0.07366282, 0.3952213, 0.39631027, 0.369381666, 0.207629994, 0.130240694, 0.06723981, 0.37571093, 0.370340347, 0.322792649, 0.180425867, 0.104909174, 0.06944106, 0.37123474, 0.369113535, 0.356617212, 0.20069249, 0.125778511, 0.09129833, 0.41004252, 0.368490934, 0.402339607, 0.21210517, 0.109703369, 0.09356374, 0.42611495, 0.401615262, 0.351927608, 0.208040938, 0.123757757, 0.08864556, 0.4445975, 0.327568293, 0.375660926, 0.23313381, 0.17377178, 0.09870646, 0.46950182, 0.399613231, 0.371569216, 0.229188383, 0.131775096, 0.1035151, 0.47395468, 0.426992536, 0.408130229, 0.272884339, 0.142940268, 0.09618301, 0.45242742, 0.441333771, 0.414112806, 0.252224028, 0.151548937, 0.09485245, 0.4297228, 0.426510304, 0.443993837, 0.24445626, 0.15466121, 0.1007226, 0.46367022, 0.422574908, 0.420878649, 0.230937436, 0.161455855, 0.0957347, 0.45319122, 0.411241829, 0.446806997, 0.214941338, 0.179310188, 0.10950748, 0.47860956, 0.438978851, 0.48725456, 0.242466137, 0.215183139, 0.11295011, 0.45616505, 0.446486056, 0.488813281, 0.31029046, 0.27554792, 0.12091029, 0.4463668, 0.422392517, 0.494419366, 0.263394743, 0.24075368, 0.1137192, 0.46626565, 0.430164605, 0.523975372, 0.285000503, 0.205985382, 0.13194656, 0.4757344, 0.434380591, 0.531028271, 0.242021471, 0.18162182, 0.11195017, 0.47008607, 0.428585142, 0.56104368, 0.23432674, 0.17483345, 0.11123031, 0.4795019, 0.44664222, 0.499977052, 0.232959926, 0.240324229, 0.11449812, 0.53343874, 0.441891372, 0.550245225, 0.24459672, 0.228749797, 0.1263401, 0.5307271, 0.451457888, 0.529627979, 0.254442513, 0.213470906, 0.1256707, 0.4944, 0.455931902, 0.570980787, 0.227210134, 0.182928845, 0.13052028, 0.48318183, 0.443788439, 0.536607325, 0.238234028, 0.165142283, 0.12888211, 0.51781964, 0.437549591, 0.539803147, 0.219713002, 0.157205373, 0.14719868, 0.55008256, 0.48692137, 0.569335043, 0.313122511, 0.244505644, 0.15673998, 0.5507982, 0.455969453, 0.578717887, 0.290662825, 0.267526299, 0.11181434, 0.5106198, 0.423944741, 0.552407265, 0.27757436, 0.232829764, 0.13964604, 0.46322927, 0.443290323, 0.584864855, 0.352722645, 0.261066824, 0.145624802, 0.419356585, 0.470704496, 0.601991177, 0.315336347, 0.255008578, 0.153150648, 0.429179341, 0.501718879, 0.577051222, 0.38420582, 0.27609572, 0.184853077, 0.448587805, 0.485776335, 0.48824966, 0.355559379, 0.220213965, 0.143531635, 0.394924372, 0.510682464, 0.621984839, 0.399176866, 0.239422172, 0.205444813, 0.36202836, 0.463302851, 0.509930611, 0.300409049, 0.209098905, 0.193920344, 0.416241795, 0.506011546, 0.538446546, 0.226676792, 0.193109155, 0.161568552, 0.320684254, 0.425301045, 0.497699499, 0.285696536, 0.202090696, 0.183528557, 0.339775562, 0.427933395, 0.502833843, 0.315764427, 0.402281165, 0.234050378, 0.439986825, 0.462819695, 0.54306519, 0.339283198, 0.346193761, 0.260415494, 0.447153479, 0.433034986, 0.505598724, 0.3508188, 0.33987808, 0.231421128, 0.465738058, 0.426683992, 0.528799951, 0.298684865, 0.269267857, 0.198379859, 0.380555093, 0.433986515, 0.516080201, 0.347349375, 0.466028035, 0.27261442, 0.39952084, 0.415595353, 0.495940834, 0.387316167, 0.31651333, 0.244526371, 0.388976008, 0.386319607, 0.505838871, 0.33158883, 0.30821738, 0.27668524, 0.4222357, 0.35010767, 0.495001942, 0.375152558, 0.243778989, 0.282135159, 0.44591704, 0.425863266, 0.479538113, 0.423639029, 0.327347785, 0.331832618, 0.425415576, 0.444864422, 0.474567115, 0.349792242, 0.321962774, 0.328445911, 0.401189476, 0.421250612, 0.546856523, 0.403215319, 0.330071867, 0.340442479, 0.414995253, 0.433900803, 0.453437477, 0.357841134, 0.325597018, 0.30852589, 0.40540269, 0.429487824, 0.427648634, 0.378303945, 0.321595341, 0.32944724, 0.387170643, 0.411230177, 0.431566119, 0.362491429, 0.314896077, 0.30338499, 0.361418962, 0.397904187, 0.389405996, 0.340598732, 0.304423124, 0.30519864, 0.369796008, 0.413888186, 0.388944447, 0.334187835, 0.318781018, 0.317019224, 0.347912014, 0.415393353, 0.385521531, 0.322380692, 0.312405348, 0.309697926, 0.388312101, 0.429727137, 0.405017823, 0.34878099, 0.324333042, 0.340909153, 0.40900442, 0.382320881, 0.402553111, 0.339030594, 0.315532058, 0.324629992, 0.382652819, 0.387163132, 0.39933145, 0.344235033, 0.341150284, 0.353315145, 0.412401378, 0.445435256, 0.421606094, 0.372386456, 0.334538639, 0.355995655, 0.373539001, 0.391033143, 0.399777234, 0.400704175, 0.337740839, 0.360863924, 0.389756918, 0.374266267, 0.406509429, 0.351511598, 0.361855239, 0.36645481, 0.399957597, 0.400728762, 0.430672675, 0.369553328, 0.361523598, 0.381365627, 0.507977486, 0.392504066, 0.427443117, 0.379257202, 0.329413563, 0.371649355, 0.412326694, 0.414318174, 0.423831671, 0.328531832, 0.318186671, 0.321932286, 0.366344899, 0.33896172, 0.418080598, 0.334519893, 0.331400484, 0.398191512, 0.374485314, 0.367787719, 0.398278266, 0.31951344, 0.316600978, 0.355327904, 0.381306529, 0.366179556, 0.409047186, 0.311100811, 0.35701856, 0.354150504, 0.361653298, 0.347626805, 0.403297335, 0.297540486, 0.328467399, 0.345042914, 0.355265468, 0.385422736, 0.419115663, 0.314685404, 0.35291636, 0.359193236, 0.403435558, 0.405066162, 0.434253573, 0.327387184, 0.355849892, 0.364136547, 0.381876171, 0.403256416, 0.4503043, 0.313009888, 0.309676915, 0.341859967, 0.381654322, 0.393519908, 0.448774755, 0.319623411, 0.308909774, 0.334485322, 0.377794504, 0.389149427, 0.429459482, 0.287335604, 0.263659388, 0.321817338, 0.393933117, 0.40409568, 0.44007197, 0.27353999, 0.270014733, 0.324255049, 0.354328662, 0.39332971, 0.375115752, 0.249870539, 0.286795348, 0.313289225, 0.348560482, 0.381197095, 0.384647042, 0.287837952, 0.285095811, 0.308481097, 0.402946413, 0.370670497, 0.431544334, 0.251017451, 0.268479705, 0.422531962, 0.439440936, 0.513246775, 0.43646577, 0.324457914, 0.329861283, 0.420405984, 0.490517288, 0.530524731, 0.450382233, 0.357049525, 0.353216559, 0.46450135, 0.51849365, 0.528384864, 0.46442768, 0.340031832, 0.348870546, 0.488341063, 0.50036329, 0.515801728, 0.471244544, 0.319078505, 0.328075528, 0.498716742, 0.465965152, 0.561954796, 0.0697809979]
```
