## Supplementary data files for "Systematic contextual biases in SegmentNT potentially relevant to other nucleotide transformer models": linc00207_pos2861.txt (part 5 of 5)

```
enhancer_Tissue_invariant=[0.10297259, 0.07607663, 0.0708862, 0.07335233, 0.07295775, 0.07656994, 0.11005808, 0.07960733, 0.06650331, 0.0749778, 0.07179252, 0.08386426, 0.11098292, 0.07848538, 0.06243119, 0.077347, 0.07149339, 0.07383145, 0.10317646, 0.07672447, 0.06673563, 0.07393814, 0.07747757, 0.07281262, 0.09171984, 0.07381912, 0.06757445, 0.06925836, 0.07834286, 0.06560014, 0.0890298, 0.06925518, 0.06251407, 0.06337155, 0.06838878, 0.05585257, 0.07535678, 0.06235927, 0.052717, 0.05491576, 0.06966313, 0.06468201, 0.10236093, 0.06918216, 0.06073889, 0.0704868, 0.07447336, 0.06176238, 0.1157462, 0.07426135, 0.06979332, 0.07393843, 0.07863112, 0.06353604, 0.10205523, 0.06871376, 0.06080718, 0.0652285, 0.07665541, 0.05876669, 0.09227378, 0.06612519, 0.07272191, 0.06701907, 0.07284535, 0.06182065, 0.08479977, 0.05582013, 0.05334011, 0.05647515, 0.06474283, 0.05562849, 0.07253325, 0.05184473, 0.05867453, 0.05799145, 0.06085454, 0.05505338, 0.07135554, 0.05222961, 0.05510484, 0.05602574, 0.05806018, 0.05244426, 0.06786059, 0.04934645, 0.04841679, 0.05481105, 0.05823631, 0.0500509, 0.06851722, 0.0528748, 0.04944626, 0.05550591, 0.06145085, 0.05794296, 0.06631395, 0.04693924, 0.04527726, 0.05263664, 0.05005589, 0.05056602, 0.06345873, 0.04235205, 0.04182552, 0.04744793, 0.04858718, 0.04787012, 0.0682835, 0.04395769, 0.03876954, 0.04221351, 0.0482628, 0.05022511, 0.06858502, 0.04473383, 0.04013247, 0.04632667, 0.04606356, 0.05136558, 0.06540492, 0.04121711, 0.04354088, 0.04086132, 0.04584339, 0.0432951, 0.07268204, 0.03893627, 0.03364844, 0.0377514, 0.04416219, 0.04102684, 0.06879091, 0.03978843, 0.03898819, 0.03904067, 0.04289549, 0.04386641, 0.07491515, 0.0406616, 0.04416106, 0.03796381, 0.04099843, 0.03717148, 0.06318144, 0.03757532, 0.04360331, 0.03973414, 0.03684973, 0.03421703, 0.06652458, 0.03433863, 0.04389245, 0.03394222, 0.0362018, 0.03658243, 0.06063225, 0.03499946, 0.04623548, 0.03839018, 0.04308378, 0.03542652, 0.06461575, 0.03798055, 0.04504274, 0.03811824, 0.04469684, 0.0441003, 0.0582282, 0.03837295, 0.04828924, 0.04407395, 0.05745125, 0.05060282, 0.07626361, 0.04805421, 0.04486264, 0.04613673, 0.06407667, 0.0558033, 0.10533135, 0.06098236, 0.04993755, 0.06170302, 0.06912882, 0.05921188, 0.11631192, 0.06476928, 0.05347934, 0.04939836, 0.05638305, 0.05943258, 0.08064722, 0.05995665, 0.05958068, 0.04140336, 0.02642713, 0.0520125, 0.07664259, 0.05600814, 0.04900019, 0.04072124, 0.0217875, 0.04591515, 0.06560119, 0.05795669, 0.04939687, 0.04878692, 0.02220126, 0.04720337, 0.06165984, 0.05726718, 0.04958021, 0.05389817, 0.02803078, 0.04764856, 0.05819894, 0.04695026, 0.05417303, 0.06078415, 0.0309939, 0.04212477, 0.07255873, 0.04529321, 0.0558609, 0.06366643, 0.04305578, 0.05910822, 0.0728977, 0.04577259, 0.04803785, 0.06740817, 0.04342494, 0.04297865, 0.06447308, 0.04526153, 0.04092169, 0.08668902, 0.04584286, 0.04767786, 0.05916891, 0.0382164, 0.05268227, 0.07780682, 0.04126053, 0.0431799, 0.05177135, 0.03410563, 0.04310171, 0.05478409, 0.0353648, 0.0402029, 0.06383154, 0.03377324, 0.0412414, 0.072237, 0.04094587, 0.04802507, 0.0684877, 0.0367367, 0.05881121, 0.08678074, 0.04506927, 0.05041382, 0.07736435, 0.03920966, 0.05411242, 0.10773382, 0.03874682, 0.04247865, 0.06528508, 0.03010397, 0.04707585, 0.11169999, 0.03786423, 0.04492731, 0.05685247, 0.02709767, 0.04752327, 0.09444278, 0.03240093, 0.04040839, 0.05625711, 0.02757018, 0.0420728, 0.07542007, 0.02981956, 0.04033963, 0.05132719, 0.0273435, 0.03485985, 0.06579286, 0.02835992, 0.03646311, 0.05038665, 0.02777054, 0.03101443, 0.05837508, 0.03186791, 0.03732113, 0.05928023, 0.0361977, 0.03703779, 0.05986399, 0.0281213, 0.03682795, 0.06020838, 0.03817002, 0.03603445, 0.05907732, 0.03065824, 0.04411392, 0.05927318, 0.04357425, 0.03777992, 0.06338471, 0.03391394, 0.04431386, 0.07009315, 0.04263526, 0.0345444, 0.05974071, 0.03377301, 0.0437328, 0.06544892, 0.04010015, 0.03154978, 0.05488399, 0.03340476, 0.04143425, 0.07224763, 0.03330829, 0.03221251, 0.04810617, 0.03048494, 0.04684398, 0.07068533, 0.03461478, 0.03405306, 0.05776403, 0.03439411, 0.04789774, 0.077645, 0.03722358, 0.03560185, 0.06478401, 0.04053484, 0.04769001, 0.06648327, 0.02881047, 0.02902458, 0.05090731, 0.03486415, 0.03668506, 0.06390211, 0.02856968, 0.0279859, 0.05004241, 0.03545884, 0.03913038, 0.06984624, 0.03330275, 0.03098358, 0.04554196, 0.03327898, 0.03709472, 0.06329212, 0.02765202, 0.02676004, 0.04062517, 0.03336525, 0.03863929, 0.0597597, 0.02573838, 0.02722933, 0.04076934, 0.03387406, 0.03827412, 0.05589068, 0.02890496, 0.02971226, 0.04627544, 0.03289169, 0.03903144, 0.05376344, 0.02689355, 0.02584371, 0.04462967, 0.02933912, 0.0378334, 0.05282526, 0.02531273, 0.02323165, 0.04450976, 0.03307401, 0.03773457, 0.04734258, 0.02140851, 0.02057319, 0.03362166, 0.02995199, 0.03626076, 0.04919924, 0.02396555, 0.02275494, 0.03514719, 0.02750557, 0.03937427, 0.05035806, 0.02552131, 0.02308763, 0.03648625, 0.02638707, 0.04058399, 0.05195239, 0.02304222, 0.02186874, 0.03252439, 0.02849293, 0.03916887, 0.0485984, 0.0202589, 0.01986791, 0.02791334, 0.02745319, 0.03537446, 0.05288594, 0.02366099, 0.02116845, 0.02824743, 0.02374397, 0.03565321, 0.05055355, 0.02323309, 0.02172121, 0.03185732, 0.02263089, 0.03421958, 0.04677082, 0.01913819, 0.01860588, 0.02552457, 0.02444872, 0.02878416, 0.04057752, 0.0181604, 0.01694005, 0.02589842, 0.02639881, 0.03087668, 0.0422929, 0.01872524, 0.01905029, 0.0307277, 0.02514023, 0.0351714, 0.0441809, 0.02072768, 0.0210375, 0.03291173, 0.02413061, 0.03508051, 0.04540515, 0.01914853, 0.02025816, 0.03215171, 0.02815947, 0.03412667, 0.04659341, 0.01805397, 0.0184595, 0.0298298, 0.02615997, 0.03031698, 0.04365626, 0.01730102, 0.01860681, 0.03259026, 0.02378823, 0.03431447, 0.04935734, 0.01875253, 0.02033052, 0.03118292, 0.02334899, 0.03731116, 0.05569077, 0.0187298, 0.01976658, 0.02923062, 0.02626378, 0.04289858, 0.06642992, 0.02199673, 0.02151879, 0.02656895, 0.02511329, 0.04098738, 0.06286492, 0.02364172, 0.02528246, 0.03008355, 0.02552345, 0.04702936, 0.07531033, 0.0290241, 0.03032914, 0.03285396, 0.02673992, 0.04694349, 0.08694934, 0.02223979, 0.02934976, 0.03693315, 0.03034429, 0.04619899, 0.0933378, 0.0231473, 0.02775477, 0.03609331, 0.02986248, 0.05087177, 0.09859414, 0.02962372, 0.04176622, 0.0399976, 0.02833689, 0.0480312, 0.08409514, 0.02868153, 0.03698476, 0.03457681, 0.02437255, 0.04744266, 0.08262745, 0.02821712, 0.03373789, 0.03514831, 0.02795994, 0.04586709, 0.07501741, 0.02487307, 0.02794867, 0.03153742, 0.02561704, 0.04020426, 0.07600928, 0.02484712, 0.03298688, 0.03326068, 0.02376421, 0.04022055, 0.06153225, 0.02385622, 0.03004772, 0.0338074, 0.02369212, 0.04224522, 0.06893512, 0.02329022, 0.02736013, 0.03304151, 0.02640602, 0.04136456, 0.07216569, 0.0230981, 0.03181507, 0.03234388, 0.02649258, 0.04353755, 0.08859984, 0.02618895, 0.03332921, 0.03239396, 0.02753373, 0.04575097, 0.07018245, 0.02433018, 0.03154493, 0.03023396, 0.0254816, 0.04297232, 0.06819577, 0.01903866, 0.0253155, 0.02945755, 0.02780771, 0.03833625, 0.06273101, 0.01939181, 0.02486373, 0.02665339, 0.0255662, 0.03567192, 0.05345456, 0.01952289, 0.02602119, 0.02999161, 0.02662662, 0.03685872, 0.04877603, 0.02022125, 0.02906856, 0.03194464, 0.02606803, 0.03451668, 0.0440459, 0.01635643, 0.02578847, 0.03272175, 0.02806227, 0.03223621, 0.03944409, 0.01571539, 0.0213962, 0.03160671, 0.02606298, 0.02966286, 0.03794783, 0.01493989, 0.02141167, 0.03141405, 0.02426089, 0.03014625, 0.03959998, 0.01565327, 0.02112576, 0.02905971, 0.02260198, 0.02885447, 0.03761894, 0.01356235, 0.02090701, 0.02782864, 0.02525377, 0.03305082, 0.03734754, 0.0151982, 0.02396001, 0.02796328, 0.02601602, 0.03448965, 0.04100275, 0.01546272, 0.02663361, 0.02903954, 0.02510714, 0.03661586, 0.04136435, 0.01648151, 0.02766747, 0.02968375, 0.02443036, 0.03676124, 0.04559767, 0.01451175, 0.02956177, 0.03092708, 0.02552892, 0.03644305, 0.04452435, 0.01526316, 0.03016341, 0.0315631, 0.02475884, 0.03450732, 0.04861391, 0.01595366, 0.03177784, 0.03301207, 0.02368194, 0.03526228, 0.04554181, 0.0165059, 0.03137983, 0.03240956, 0.02328883, 0.0355339, 0.04669708, 0.01351236, 0.02868076, 0.03111347, 0.02606742, 0.03582209, 0.04606243, 0.01436655, 0.02958904, 0.03119719, 0.02609466, 0.03526338, 0.04730657, 0.01591065, 0.03287612, 0.03437814, 0.02474223, 0.03949131, 0.04358833, 0.01545662, 0.0344643, 0.03529418, 0.02442665, 0.03490802, 0.04366663, 0.01395877, 0.03375064, 0.03402025, 0.02615535, 0.03703805, 0.04448373, 0.01461023, 0.02958249, 0.03051777, 0.02423127, 0.03682648, 0.04575725, 0.01500584, 0.02952398, 0.03239976, 0.02396625, 0.03789422, 0.04629938, 0.0150371, 0.02887362, 0.0326396, 0.02356519, 0.03883559, 0.04559283, 0.0144198, 0.02829422, 0.0337223, 0.025117, 0.0395642, 0.04361672, 0.01442933, 0.02681965, 0.02989863, 0.02349704, 0.03774342, 0.04252227, 0.01422771, 0.02655416, 0.03029011, 0.02377094, 0.03872139, 0.0397454, 0.0142627, 0.02566331, 0.03008234, 0.01990815, 0.03552296, 0.03900465, 0.01289399, 0.0208933, 0.02629377, 0.02100634, 0.03639686, 0.04059719, 0.01361111, 0.02125527, 0.02472345, 0.02271594, 0.0332777, 0.04506804, 0.01414157, 0.02126946, 0.0246826, 0.02075573, 0.03523894, 0.04534152, 0.01335241, 0.02070462, 0.02578789, 0.02191192, 0.03416396, 0.04892411, 0.01286667, 0.01815959, 0.02377313, 0.02424128, 0.033625, 0.0564053, 0.01254958, 0.01606352, 0.02256472, 0.02197401, 0.0292414, 0.04751218, 0.01244947, 0.01442468, 0.02181862, 0.0211619, 0.0292574, 0.04292704, 0.01197695, 0.01474409, 0.02113404, 0.02126102, 0.02601559, 0.03904996, 0.01052594, 0.01284348, 0.01937835, 0.02220396, 0.02621201, 0.03863306, 0.01153408, 0.01376928, 0.01971529, 0.02142499, 0.0240789, 0.03047441, 0.01005902, 0.01068652, 0.02039418, 0.02552863, 0.02925127, 0.04031116, 0.01280036, 0.01160895, 0.02191813, 0.02238597, 0.02396355, 0.04029614, 0.01186237, 0.01270238, 0.02355854, 0.02533752, 0.02402091, 0.04536165, 0.01260643, 0.0119516, 0.02373943, 0.0234662, 0.02261836, 0.04437545, 0.01197181, 0.01387701, 0.0233875, 0.02214313, 0.02416156, 0.04281485, 0.01229607, 0.01283098, 0.02299285, 0.02172, 0.02344504, 0.03983622, 0.0110157, 0.01211531, 0.02055335, 0.02196571, 0.0223681, 0.0391512, 0.01146243, 0.01237793, 0.0211355, 0.0220161, 0.02198526, 0.03748416, 0.01190333, 0.01297988, 0.02354589, 0.0218698, 0.0233347, 0.03568379, 0.01181521, 0.01243055, 0.02260043, 0.02129293, 0.0219462, 0.03552239, 0.01108701, 0.01167671, 0.02121137, 0.02124776, 0.0220605, 0.03530532, 0.01145984, 0.01195726, 0.02127045, 0.02040378, 0.02165062, 0.03608701, 0.01145098, 0.01203392, 0.02185334, 0.01991971, 0.02316861, 0.03366302, 0.01219309, 0.0120992, 0.02174287, 0.02034756, 0.02148497, 0.0344663, 0.0116028, 0.01172051, 0.0210769, 0.02071717, 0.02105021, 0.0334059, 0.01176109, 0.01131126, 0.02089655, 0.02003301, 0.02032712, 0.03483577, 0.01218618, 0.01202892, 0.02205092, 0.02040075, 0.02107086, 0.03284554, 0.01180097, 0.01201661, 0.02170328, 0.01945893, 0.02084331, 0.03238344, 0.01141053, 0.01167046, 0.01983191, 0.02017656, 0.02099566, 0.03153421, 0.01183084, 0.01094095, 0.01986779, 0.01901919, 0.01913774, 0.03370279, 0.01194301, 0.01152146, 0.0207806, 0.01911593, 0.02111993, 0.03490388, 0.01228227, 0.01158074, 0.02079205, 0.01863046, 0.02020103, 0.03445377, 0.01161247, 0.01122784, 0.01861746, 0.01862887, 0.02132402, 0.03264741, 0.01174287, 0.01092256, 0.01850125, 0.01715832, 0.02100291, 0.03131998, 0.01218174, 0.0113874, 0.01954097, 0.01731031, 0.02248748, 0.03338749, 0.01241834, 0.01128488, 0.01869558, 0.01656412, 0.02152257, 0.03324173, 0.0111726, 0.01077891, 0.01737125, 0.01631685, 0.02278968, 0.03193365, 0.01108348, 0.01052167, 0.01733317, 0.01652546, 0.02089021, 0.03349209, 0.01134893, 0.01141077, 0.01867099, 0.01675007, 0.02418709, 0.03313381, 0.01173126, 0.01150166, 0.01847976, 0.01652572, 0.02157802, 0.03339248, 0.01095947, 0.01053359, 0.01696336, 0.01674039, 0.02185586, 0.03318075, 0.01117389, 0.01073862, 0.01783348, 0.01698937, 0.02042348, 0.03469869, 0.01110907, 0.01162243, 0.01931124, 0.01703003, 0.02234597, 0.03434301, 0.01198458, 0.01149217, 0.0187996, 0.01655654, 0.02155542, 0.03409735, 0.01126697, 0.01114071, 0.01730138, 0.01707958, 0.02255686, 0.03403069, 0.01187599, 0.01070529, 0.01734645, 0.01699515, 0.0211834, 0.03530303, 0.01153684, 0.01105138, 0.01781848, 0.01630036, 0.02317101, 0.03490218, 0.01204264, 0.01088704, 0.01721882, 0.01501985, 0.02117958, 0.03450411, 0.01121512, 0.01044193, 0.01561507, 0.01534764, 0.02119456, 0.03366236, 0.01162006, 0.01066553, 0.01616666, 0.0156269, 0.02051483, 0.03549727, 0.01165337, 0.01155189, 0.01763131, 0.01583031, 0.02213061, 0.0355574, 0.01209836, 0.01116855, 0.01745126, 0.01504746, 0.0206547, 0.03492207, 0.01132438, 0.01045318, 0.01564507, 0.01525068, 0.02123188, 0.03330423, 0.01136077, 0.01018933, 0.01588357, 0.01567388, 0.01996675, 0.03482053, 0.011626, 0.01056862, 0.01696545, 0.01568987, 0.02122872, 0.03434432, 0.01190494, 0.01047537, 0.01659475, 0.01481082, 0.01982682, 0.03398162, 0.01094985, 0.0097471, 0.01507729, 0.01504765, 0.01986367, 0.03269069, 0.01119373, 0.00957554, 0.01524579, 0.01503978, 0.01920028, 0.03457969, 0.01160516, 0.01003943, 0.01636421, 0.01524055, 0.02112451, 0.03563873, 0.0118914, 0.01005009, 0.01606625, 0.01463586, 0.01996826, 0.03413424, 0.01121171, 0.00964647, 0.0141643, 0.01501865, 0.02037117, 0.03281772, 0.01179706, 0.00969856, 0.01495356, 0.0153443, 0.01925903, 0.03446556, 0.01187766, 0.01026317, 0.01613897, 0.0159047, 0.02135149, 0.03480794, 0.012704, 0.01025046, 0.0161076, 0.01536077, 0.02072952, 0.03499296, 0.01182821, 0.0099312, 0.01473241, 0.01580251, 0.02156604, 0.03545898, 0.01247944, 0.00979575, 0.01528049, 0.01585174, 0.02086723, 0.03604164, 0.0125178, 0.01054573, 0.01685763, 0.01585911, 0.02273039, 0.03624505, 0.01355571, 0.01066653, 0.01660521, 0.01516856, 0.02102616, 0.03548332, 0.01302441, 0.01022274, 0.01520984, 0.01559999, 0.02191659, 0.03373107, 0.0131584, 0.01000355, 0.01552093, 0.01611581, 0.02136748, 0.03754638, 0.01351804, 0.01063989, 0.01696434, 0.01641478, 0.02303995, 0.03627759, 0.01468915, 0.01056279, 0.01657601, 0.01529489, 0.02155847, 0.03535876, 0.01367066, 0.0101908, 0.01506559, 0.01554063, 0.02158034, 0.03352908, 0.01306423, 0.01007016, 0.01563694, 0.01578178, 0.02030309, 0.03394993, 0.01274328, 0.01060405, 0.01714163, 0.01628729, 0.0222563, 0.03433888, 0.01371678, 0.01048418, 0.01670132, 0.015722, 0.02138785, 0.03452308, 0.01244971, 0.01005414, 0.01520596, 0.01599653, 0.02203084, 0.03204931, 0.01263642, 0.00975511, 0.01594951, 0.01593731, 0.02048728, 0.03233953, 0.0126695, 0.01043462, 0.01652092, 0.01560107, 0.02170147, 0.03007916, 0.01304396, 0.01028748, 0.01612289, 0.01489841, 0.01989187, 0.02891396, 0.01205135, 0.00992079, 0.01410751, 0.01577034, 0.02129142, 0.02996607, 0.01236679, 0.01030235, 0.01450351, 0.01552435, 0.02049354, 0.03103359, 0.0123516, 0.01123447, 0.01584611, 0.01636424, 0.0233081, 0.03289233, 0.01345757, 0.01130201, 0.01588089, 0.0159813, 0.02192269, 0.03250026, 0.01262772, 0.01088534, 0.01419211, 0.01641917, 0.02143625, 0.03180654, 0.01258658, 0.01044708, 0.01446608, 0.01679766, 0.02076432, 0.03237757, 0.01227878, 0.01109763, 0.01630841, 0.01700443, 0.02184215, 0.03208174, 0.01259644, 0.01212105, 0.01602777, 0.01609189, 0.02059859, 0.0329773, 0.01169166, 0.01162379, 0.01487837, 0.01665674, 0.02129806, 0.03426182, 0.0122153, 0.01111828, 0.01478585, 0.01702498, 0.02165723, 0.03774702, 0.01212876, 0.01125049, 0.016513, 0.01684337, 0.02316296, 0.03702445, 0.01283336, 0.01083457, 0.01577287, 0.0160247, 0.02187877, 0.03512292, 0.0119294, 0.01018135, 0.01469386, 0.01696845, 0.02192032, 0.03603311, 0.01242735, 0.01001824, 0.01639373, 0.01935292, 0.0213076, 0.04467643, 0.01338501, 0.01185493, 0.01713138, 0.01835514, 0.02432257, 0.04150889, 0.01356524, 0.01146621, 0.01697242, 0.01738514, 0.02246681, 0.03781665, 0.01290148, 0.01120411, 0.01443018, 0.01810612, 0.02205771, 0.03806672, 0.01269608, 0.01030634, 0.01415283, 0.0181205, 0.02079898, 0.03754337, 0.01231104, 0.01116314, 0.01532222, 0.01773137, 0.02232239, 0.03738705, 0.01344107, 0.01133167, 0.01526529, 0.0168495, 0.02137499, 0.03631298, 0.01215533, 0.01161024, 0.01322091, 0.01756528, 0.0216632, 0.03540511, 0.01269395, 0.01110168, 0.01300293, 0.01761878, 0.02127045, 0.03683792, 0.01321463, 0.01157592, 0.01529006, 0.0184789, 0.02333615, 0.0362579, 0.01409166, 0.0114057, 0.01559711, 0.01803506, 0.0223124, 0.03532331, 0.01308695, 0.01107938, 0.01448673, 0.01909794, 0.02314006, 0.03717965, 0.01413535, 0.01117961, 0.01507453, 0.01933588, 0.02263282, 0.03911764, 0.01420473, 0.01220643, 0.01629689, 0.01894044, 0.02450943, 0.03935411, 0.01523293, 0.01269647, 0.01598562, 0.01847138, 0.02261387, 0.03831444, 0.01448511, 0.01203087, 0.01429617, 0.01942586, 0.02314091, 0.03821838, 0.01469048, 0.01143754, 0.01453813, 0.01956819, 0.02286817, 0.03864288, 0.01467194, 0.01233754, 0.01586587, 0.01934662, 0.02511953, 0.03802701, 0.01551727, 0.01265598, 0.01596648, 0.01896346, 0.02337729, 0.03541482, 0.01433501, 0.01218727, 0.01462197, 0.01955247, 0.02387414, 0.03552315, 0.01447794, 0.01196528, 0.014442, 0.01976817, 0.02369585, 0.0363835, 0.0143258, 0.01269465, 0.01553888, 0.01941742, 0.02523926, 0.03623597, 0.01517839, 0.01278979, 0.01555476, 0.01891947, 0.02465914, 0.03484562, 0.01396135, 0.01252028, 0.01423664, 0.02036486, 0.02581003, 0.03572888, 0.01516086, 0.01313265, 0.01547539, 0.02091377, 0.02557391, 0.03858338, 0.01493915, 0.01323965, 0.01608953, 0.02080044, 0.02717523, 0.03707362, 0.01582478, 0.01312342, 0.01555186, 0.02002388, 0.02492757, 0.03656207, 0.01442793, 0.01250401, 0.01415196, 0.02084941, 0.02642557, 0.03688655, 0.01474585, 0.01238971, 0.01480806, 0.02127749, 0.02576908, 0.0385596, 0.01461571, 0.01294119, 0.01536872, 0.02066263, 0.02804979, 0.03774725, 0.01604063, 0.01310918, 0.01575687, 0.02114686, 0.02612203, 0.03764865, 0.01516471, 0.01300206, 0.01456479, 0.02252392, 0.0266753, 0.03886826, 0.01577964, 0.01271397, 0.0157714, 0.02188242, 0.02545885, 0.03923069, 0.01576209, 0.01351688, 0.01672911, 0.02101273, 0.0271155, 0.03881712, 0.01658184, 0.0134437, 0.01633382, 0.01985862, 0.02659542, 0.03876945, 0.01600451, 0.01271618, 0.01479081, 0.02136599, 0.02759821, 0.0391707, 0.01716408, 0.01303257, 0.01532641, 0.02124357, 0.0265691, 0.04026818, 0.0171724, 0.01388635, 0.0172723, 0.02170331, 0.0298146, 0.04059954, 0.01830481, 0.0135145, 0.01661097, 0.01970449, 0.02679377, 0.03852801, 0.01567889, 0.01285035, 0.01476022, 0.02063313, 0.02751215, 0.03914982, 0.01622462, 0.0126661, 0.01508399, 0.02077229, 0.02680351, 0.03937589, 0.01568849, 0.01368089, 0.01608351, 0.02091523, 0.02871298, 0.03836162, 0.01710893, 0.0131566, 0.01560258, 0.01986943, 0.02643313, 0.03808564, 0.01458065, 0.01261336, 0.01441987, 0.02088742, 0.02634679, 0.03788518, 0.01448339, 0.01182004, 0.01495501, 0.02030149, 0.02643675, 0.03922039, 0.01438441, 0.01308004, 0.01702603, 0.01959456, 0.02818241, 0.03844687, 0.01498466, 0.01268548, 0.01704842, 0.01902906, 0.02620343, 0.03704042, 0.01398207, 0.01210517, 0.01559435, 0.01902888, 0.02610159, 0.03714801, 0.01441945, 0.01185502, 0.01512536, 0.01967955, 0.02559526, 0.03949098, 0.01472123, 0.01287458, 0.01635996, 0.01983449, 0.02741091, 0.03888318, 0.01508838, 0.01291223, 0.01608578, 0.01935145, 0.02583157, 0.03785013, 0.01401524, 0.01231156, 0.01442767, 0.01986325, 0.02677072, 0.03830105, 0.01435662, 0.01229303, 0.01461979, 0.0197913, 0.02637815, 0.04071936, 0.01441909, 0.0132147, 0.01561693, 0.01946683, 0.02763714, 0.0392279, 0.01523675, 0.01310071, 0.01568978, 0.01870946, 0.02545636, 0.03750931, 0.01364996, 0.01240357, 0.01408597, 0.01924156, 0.02580029, 0.03742694, 0.0137264, 0.01219232, 0.01450813, 0.01900619, 0.02445253, 0.03876902, 0.01375, 0.01237375, 0.01549967, 0.01811288, 0.02582314, 0.03633999, 0.01438205, 0.0125407, 0.01545886, 0.01755037, 0.02480454, 0.03618861, 0.01294366, 0.01189675, 0.01401735, 0.01828138, 0.02586325, 0.03438807, 0.01349225, 0.01170169, 0.0141379, 0.01875014, 0.02464726, 0.0357368, 0.01384862, 0.01298436, 0.01459223, 0.01930657, 0.02652364, 0.03620142, 0.0141628, 0.01220478, 0.01433936, 0.01751379, 0.02411082, 0.03391402, 0.01294454, 0.01137175, 0.0134843, 0.01812301, 0.02445881, 0.03296361, 0.01313068, 0.01093731, 0.01408242, 0.01823048, 0.02308776, 0.0349204, 0.0127546, 0.01174857, 0.01561172, 0.01831762, 0.02451851, 0.03406399, 0.01330357, 0.01152224, 0.01495825, 0.01678573, 0.02269234, 0.03262276, 0.01241208, 0.01089508, 0.01350717, 0.01708793, 0.02316233, 0.03248236, 0.01284932, 0.01087211, 0.01412326, 0.01752075, 0.02297908, 0.03325496, 0.01252788, 0.0115529, 0.01535954, 0.01743526, 0.02417066, 0.03341436, 0.01316664, 0.01146315, 0.01518802, 0.01687438, 0.02283392, 0.03225481, 0.01225137, 0.01077438, 0.0137572, 0.0176395, 0.02301583, 0.03250395, 0.01244558, 0.01083699, 0.01391739, 0.01786897, 0.02326721, 0.03388205, 0.01252334, 0.01143509, 0.0152855, 0.01756212, 0.02451809, 0.03307469, 0.01305495, 0.01145787, 0.01536111, 0.01712491, 0.02310343, 0.03252227, 0.01224555, 0.0111158, 0.01426338, 0.01751342, 0.02357387, 0.03320332, 0.01248915, 0.01127895, 0.0143443, 0.01771281, 0.02350116, 0.03492444, 0.0123055, 0.01181009, 0.01566861, 0.01866639, 0.0298092, 0.03746685, 0.01374135, 0.01476996, 0.01603739, 0.01866229, 0.03051792, 0.03654126, 0.01286759, 0.01465707, 0.01494794, 0.01914766, 0.03246916, 0.03665556, 0.01237847, 0.01334136, 0.01516835, 0.01816938, 0.03323629, 0.03862832, 0.01174634, 0.01391938, 0.01605455, 0.01914661, 0.03421247, 0.03986216, 0.01214916, 0.01452373, 0.01556223, 0.01756765, 0.0311152, 0.03812298, 0.01169099, 0.01501349, 0.0146276, 0.01931476, 0.03408286, 0.0413182, 0.01322898, 0.01481307, 0.01499414, 0.01840294, 0.03388924, 0.04089984, 0.01346962, 0.01655499, 0.01649538, 0.01832774, 0.03638667, 0.03934119, 0.01351149, 0.01650994, 0.01608653, 0.01786344, 0.03504817, 0.04027209, 0.01279245, 0.01609254, 0.01464844, 0.01808027, 0.03728221, 0.04050888, 0.01321613, 0.01529022, 0.01503308, 0.01848271, 0.03766294, 0.0431639, 0.01341006, 0.01620728, 0.01599605, 0.01826652, 0.03605862, 0.04072461, 0.01379161, 0.0163755, 0.01509625, 0.01731812, 0.03218966, 0.03806897, 0.01284521, 0.01553501, 0.01370811, 0.01772554, 0.03234147, 0.03715094, 0.01269161, 0.0145661, 0.01429826, 0.01747141, 0.03021443, 0.03870174, 0.01238019, 0.01551881, 0.01567942, 0.0174866, 0.03019845, 0.03772942, 0.01309908, 0.01563665, 0.01580098, 0.01744337, 0.03000307, 0.03748761, 0.01253585, 0.01535159, 0.01470138, 0.01876553, 0.03159714, 0.03782285, 0.01302929, 0.01488093, 0.01507075, 0.01905085, 0.03156842, 0.03963517, 0.01302491, 0.01545026, 0.01631404, 0.0192638, 0.03271813, 0.03874227, 0.01407782, 0.01530222, 0.01512264, 0.01846533, 0.03031765, 0.03714603, 0.01339996, 0.01446393, 0.01334915, 0.01879092, 0.02986381, 0.03533778, 0.01336479, 0.01383869, 0.01360992, 0.01859161, 0.02741733, 0.03728146, 0.01327254, 0.01484432, 0.01486669, 0.01827408, 0.02844528, 0.0365025, 0.01420865, 0.01491117, 0.01478972, 0.01758629, 0.02750045, 0.03548722, 0.01307074, 0.01410195, 0.01338603, 0.01811833, 0.02887636, 0.03542265, 0.01320967, 0.01357203, 0.0136933, 0.01784369, 0.02765981, 0.03733296, 0.01307342, 0.01435064, 0.01474256, 0.01780886, 0.02898373, 0.0367304, 0.01378653, 0.01480846, 0.01457607, 0.01752206, 0.02836832, 0.0363829, 0.01315562, 0.01459475, 0.01329586, 0.01806949, 0.02820062, 0.03550671, 0.01329115, 0.01399179, 0.01373676, 0.01791762, 0.02724277, 0.03691905, 0.01326775, 0.01493069, 0.01483133, 0.01771506, 0.02829857, 0.03575544, 0.01359218, 0.01453008, 0.01416644, 0.0171696, 0.0266127, 0.03446155, 0.01287056, 0.01402394, 0.01292344, 0.01804366, 0.026387, 0.03350161, 0.01284653, 0.01309636, 0.013165, 0.01821771, 0.02553995, 0.03563395, 0.01304161, 0.01372733, 0.01441015, 0.01845099, 0.02708657, 0.03565449, 0.01421489, 0.01453809, 0.01465807, 0.01809988, 0.02614682, 0.0350242, 0.01339015, 0.01410973, 0.01354695, 0.01930154, 0.02778734, 0.0352296, 0.01369052, 0.01386617, 0.0141683, 0.01940427, 0.02728356, 0.03680747, 0.01351904, 0.01471156, 0.01506548, 0.01895406, 0.02834772, 0.03597086, 0.01416352, 0.01484899, 0.0147736, 0.01848801, 0.02702328, 0.03507135, 0.01323449, 0.01414871, 0.01366626, 0.01919796, 0.02787795, 0.03567455, 0.01366888, 0.01380079, 0.01429862, 0.01940599, 0.02694974, 0.03779763, 0.01366955, 0.01457078, 0.01548016, 0.01945961, 0.02918459, 0.03707374, 0.01454948, 0.01445345, 0.01521424, 0.01835842, 0.02739548, 0.03649053, 0.01333919, 0.01382591, 0.01416021, 0.01917077, 0.02785205, 0.03488596, 0.01342609, 0.0130041, 0.01427149, 0.01940029, 0.02665465, 0.03776424, 0.01318301, 0.01391834, 0.01565054, 0.01955412, 0.02821545, 0.03713631, 0.0143749, 0.01421429, 0.01549321, 0.01862109, 0.02694884, 0.03760016, 0.01336521, 0.01395866, 0.0143082, 0.0202896, 0.02821893, 0.03730205, 0.01399407, 0.01380164, 0.01484712, 0.02051736, 0.02867114, 0.03783981, 0.01380614, 0.01414931, 0.01558811, 0.01992756, 0.03073275, 0.03780404, 0.01472755, 0.01441274, 0.01526573, 0.01899808, 0.02923117, 0.03722497, 0.01371948, 0.01411807, 0.01411607, 0.01988352, 0.03026144, 0.03752015, 0.01426404, 0.01392903, 0.01469388, 0.0198747, 0.03027222, 0.03986371, 0.01393561, 0.01481954, 0.01596673, 0.01982452, 0.03272834, 0.03886939, 0.01467017, 0.01512994, 0.01560699, 0.01898894, 0.03110991, 0.03869328, 0.01360754, 0.01443929, 0.0145836, 0.02001161, 0.03234895, 0.03774497, 0.01386073, 0.01396734, 0.01471264, 0.01979264, 0.03075171, 0.03968163, 0.01365505, 0.01461348, 0.01569641, 0.01983002, 0.03275031, 0.03906475, 0.01452476, 0.01502712, 0.01572209, 0.01937135, 0.03085142, 0.03897255, 0.01374321, 0.01470596, 0.01483411, 0.0203496, 0.03251494, 0.03870387, 0.01402193, 0.0140144, 0.01499295, 0.02046105, 0.03127911, 0.04019811, 0.01373594, 0.01443445, 0.0157756, 0.02019757, 0.0337906, 0.03988609, 0.01484231, 0.01529339, 0.01591037, 0.01912805, 0.03149218, 0.03944609, 0.01402323, 0.0147843, 0.01473894, 0.01996024, 0.03217273, 0.03837166, 0.01400124, 0.01411039, 0.01478689, 0.01979228, 0.03144241, 0.04024304, 0.01374275, 0.0149998, 0.01613897, 0.02008347, 0.03382181, 0.03946824, 0.01468976, 0.01543777, 0.01582485, 0.01924701, 0.03195918, 0.03983008, 0.01405379, 0.01497905, 0.01453359, 0.01998448, 0.0334305, 0.03878858, 0.01411269, 0.01424882, 0.01465044, 0.02004467, 0.03286393, 0.04040794, 0.01393526, 0.01467372, 0.01561211, 0.01998628, 0.03442036, 0.03929885, 0.01457681, 0.01467103, 0.01530007, 0.01932029, 0.03269616, 0.03929107, 0.01377861, 0.01453463, 0.01433853, 0.01977051, 0.03365338, 0.03842595, 0.01416862, 0.01378893, 0.0144483, 0.01964137, 0.03237168, 0.04010195, 0.013771, 0.01479583, 0.01554644, 0.01951908, 0.03370413, 0.03887005, 0.01458507, 0.0149798, 0.01526746, 0.01888406, 0.03190455, 0.03830376, 0.01353028, 0.01453468, 0.01407134, 0.01959985, 0.0336382, 0.03799843, 0.0135447, 0.01420223, 0.01421534, 0.01980754, 0.03140453, 0.03979431, 0.01336992, 0.01498675, 0.01542962, 0.02009418, 0.03361403, 0.03909072, 0.01409563, 0.0150854, 0.01538002, 0.01958208, 0.03192637, 0.03953022, 0.0130637, 0.01461542, 0.01410605, 0.02042119, 0.03340884, 0.03864286, 0.0132665, 0.01387226, 0.01398357, 0.02015685, 0.03275132, 0.04031226, 0.01292355, 0.01452513, 0.01499037, 0.01984671, 0.03402784, 0.03873899, 0.01350318, 0.01490074, 0.01511236, 0.01897663, 0.03212737, 0.03827112, 0.01277851, 0.01435568, 0.01381453, 0.02019252, 0.03320333, 0.03741968, 0.0130535, 0.01392704, 0.0140004, 0.02020987, 0.03254469, 0.0394627, 0.01292912, 0.01450944, 0.01494113, 0.02009712, 0.03462244, 0.03910426, 0.01381736, 0.01490366, 0.01469051, 0.01933892, 0.03254978, 0.03810051, 0.01283372, 0.01430913, 0.01360712, 0.0196044, 0.0335306, 0.03703943, 0.0129529, 0.01366922, 0.01372372, 0.0197117, 0.03093278, 0.03830727, 0.01269119, 0.01417472, 0.01475149, 0.01957267, 0.0332086, 0.03684857, 0.01336435, 0.01450306, 0.01438463, 0.01870429, 0.03109236, 0.03741247, 0.01250257, 0.01406373, 0.01315281, 0.01954407, 0.03276598, 0.03623787, 0.01275518, 0.01346335, 0.01341698, 0.01993651, 0.03225097, 0.03771906, 0.01279981, 0.01417257, 0.01442921, 0.02001145, 0.03476269, 0.03747748, 0.01338025, 0.01428482, 0.01424301, 0.01930192, 0.03252443, 0.03768223, 0.01247788, 0.01402089, 0.01321171, 0.02004291, 0.03387915, 0.03697392, 0.01292571, 0.01369775, 0.01363004, 0.02037017, 0.03295033, 0.03878223, 0.01275824, 0.01437794, 0.01480963, 0.02018734, 0.03475131, 0.03763646, 0.01324514, 0.01441275, 0.01455303, 0.01962055, 0.03260227, 0.037637, 0.01230849, 0.01429565, 0.01325064, 0.02020497, 0.03308855, 0.03715193, 0.0126506, 0.01359918, 0.01336919, 0.01990569, 0.03223659, 0.0381902, 0.0125543, 0.0141919, 0.0146024, 0.02002432, 0.03399469, 0.03745581, 0.01321762, 0.01433333, 0.01451867, 0.01934492, 0.0319549, 0.03765557, 0.01242778, 0.0140138, 0.01327825, 0.02014491, 0.03349224, 0.03710367, 0.01264919, 0.01324311, 0.0134796, 0.01995813, 0.03178068, 0.03831386, 0.0126072, 0.01396461, 0.01445006, 0.02000706, 0.03406065, 0.03816402, 0.01326201, 0.01429726, 0.01414715, 0.01899993, 0.03189622, 0.03767061, 0.01265323, 0.01385419, 0.01312619, 0.0200376, 0.03312836, 0.03680946, 0.0131362, 0.01339093, 0.01357155, 0.01996043, 0.03199445, 0.03893219, 0.0132859, 0.01424008, 0.01478346, 0.01987059, 0.03413806, 0.03743228, 0.01414278, 0.01471713, 0.01465436, 0.01925288, 0.03204548, 0.0368025, 0.01261803, 0.01409063, 0.01327486, 0.02019514, 0.03379592, 0.03550754, 0.01287474, 0.01374579, 0.01366192, 0.02037325, 0.03237696, 0.0371125, 0.01265355, 0.01465915, 0.01494435, 0.02068078, 0.03469941, 0.03688721, 0.01371177, 0.01496275, 0.01482181, 0.01974873, 0.03192816, 0.03698555, 0.01263242, 0.01425828, 0.01363341, 0.02054994, 0.03278372, 0.03657329, 0.01305096, 0.01362203, 0.01383367, 0.02032641, 0.03127358, 0.03817935, 0.01272183, 0.01433407, 0.01488638, 0.01995111, 0.03320969, 0.03712794, 0.01346297, 0.01470993, 0.0146071, 0.0191048, 0.0309504, 0.03720375, 0.01232736, 0.01373605, 0.01337767, 0.02027383, 0.03247287, 0.03728844, 0.01273794, 0.0135322, 0.01368537, 0.02003982, 0.03077444, 0.03883215, 0.01233604, 0.0143942, 0.01481576, 0.0201067, 0.03201199, 0.03786019, 0.01305136, 0.0149208, 0.01463897, 0.0199233, 0.03039833, 0.03805249, 0.01219232, 0.01417829, 0.0134824, 0.02043919, 0.0308509, 0.03673179, 0.01249985, 0.01346089, 0.01367297, 0.0204771, 0.02972618, 0.03844649, 0.01268279, 0.01420646, 0.01476257, 0.02044422, 0.03150852, 0.03720727, 0.01330115, 0.01462419, 0.01453752, 0.01967798, 0.02960424, 0.03722895, 0.01226199, 0.01407044, 0.01340807, 0.02053762, 0.03059323, 0.03600324, 0.01254694, 0.01339738, 0.01371704, 0.02031517, 0.02960677, 0.03802562, 0.0124739, 0.01407068, 0.01482416, 0.02026847, 0.03185555, 0.03740105, 0.01340153, 0.01460641, 0.01450599, 0.01939771, 0.03009733, 0.03713803, 0.01249073, 0.01406888, 0.01335316, 0.02027253, 0.03148316, 0.03636133, 0.01282046, 0.01346025, 0.01364277, 0.02001445, 0.0302105, 0.03789428, 0.01253504, 0.01423905, 0.01469905, 0.02002642, 0.03169904, 0.03694735, 0.01333868, 0.01435337, 0.01463715, 0.01912556, 0.03021571, 0.03698523, 0.01234957, 0.01389342, 0.01339117, 0.0199828, 0.03116114, 0.035781, 0.01293935, 0.01321217, 0.01359048, 0.01978342, 0.03001576, 0.03752293, 0.01264522, 0.01359413, 0.0144369, 0.01940759, 0.0320425, 0.03636166, 0.01340513, 0.01387223, 0.01420072, 0.01864316, 0.03017776, 0.03637503, 0.01241915, 0.01343225, 0.01278708, 0.01898315, 0.03066011, 0.03489906, 0.01256207, 0.01280688, 0.01339003, 0.018822, 0.02953104, 0.03676843, 0.01242565, 0.01378457, 0.01445981, 0.01894495, 0.03160817, 0.03578992, 0.01308559, 0.0139245, 0.01397051, 0.01806452, 0.02989217, 0.03562503, 0.01212543, 0.01344685, 0.01285572, 0.01885208, 0.0311985, 0.03499661, 0.01245557, 0.01294598, 0.01330879, 0.0188778, 0.02946423, 0.03680874, 0.01226879, 0.0134168, 0.01410039, 0.01889649, 0.03124594, 0.03598602, 0.01279587, 0.01360623, 0.01387815, 0.01802492, 0.02899578, 0.03596961, 0.01177873, 0.01304476, 0.01275268, 0.01875282, 0.0292894, 0.03510325, 0.01217047, 0.0123514, 0.01299414, 0.01857712, 0.02777752, 0.03775349, 0.0118851, 0.01299115, 0.01404676, 0.01821637, 0.02964395, 0.03666579, 0.01206977, 0.01299522, 0.01348386, 0.01650276, 0.02726289, 0.03657912, 0.01111669, 0.0126664, 0.01233129, 0.01729093, 0.02886917, 0.03677843, 0.01128514, 0.01186921, 0.01267668, 0.0174871, 0.02697697, 0.03752034, 0.01118386, 0.01244378, 0.01396834, 0.01733437, 0.02846961, 0.03616621, 0.01190947, 0.01252241, 0.01371635, 0.0166487, 0.02701426, 0.03594908, 0.01113064, 0.01222825, 0.01245188, 0.01692915, 0.02841615, 0.03470904, 0.01119018, 0.01175265, 0.01267125, 0.01654487, 0.02770885, 0.03702353, 0.01069097, 0.01189349, 0.0134676, 0.01623341, 0.02836771, 0.03488258, 0.01099333, 0.01180483, 0.01297066, 0.01515787, 0.02624352, 0.03404688, 0.00986974, 0.01121657, 0.01170229, 0.01542906, 0.02668738, 0.032488, 0.00981597, 0.01089697, 0.01250285, 0.01560022, 0.02566703, 0.03452456, 0.00991133, 0.01106908, 0.01333232, 0.01576747, 0.02769736, 0.03398807, 0.01049812, 0.01148193, 0.01295663, 0.01530965, 0.02600994, 0.03357475, 0.00962791, 0.01122892, 0.01171096, 0.01550673, 0.02672128, 0.03190324, 0.00985658, 0.01074002, 0.01215327, 0.0155469, 0.02520548, 0.03393465, 0.0097905, 0.01134864, 0.0131685, 0.01571559, 0.02731167, 0.03328664, 0.01015283, 0.0116018, 0.01280815, 0.01536826, 0.02586522, 0.03290311, 0.00941039, 0.01114387, 0.01161919, 0.01577764, 0.02666592, 0.03135531, 0.00968868, 0.01081778, 0.01207103, 0.01601145, 0.02539606, 0.03289935, 0.00980807, 0.0109714, 0.01305798, 0.01601175, 0.02790735, 0.03256151, 0.01043808, 0.01125289, 0.01236, 0.01540495, 0.02574522, 0.03177043, 0.00974213, 0.0106943, 0.01125848, 0.01573285, 0.02668049, 0.03082542, 0.01000818, 0.0103313, 0.01181331, 0.01587799, 0.02565548, 0.03272144, 0.01014738, 0.01106804, 0.01291517, 0.01577591, 0.02770762, 0.03172369, 0.0106278, 0.01113534, 0.01234288, 0.01539494, 0.02566288, 0.03143739, 0.00983219, 0.01073577, 0.01114295, 0.01567292, 0.02662047, 0.03006774, 0.00995435, 0.01025978, 0.01157472, 0.01569335, 0.02553063, 0.03158967, 0.01005934, 0.01075625, 0.01281372, 0.01608321, 0.02697209, 0.03107225, 0.0106251, 0.01085221, 0.01243091, 0.01556311, 0.0255624, 0.03067603, 0.00984386, 0.01041985, 0.01128429, 0.0161891, 0.02648019, 0.02931675, 0.01013675, 0.00997536, 0.01170522, 0.01648168, 0.02551576, 0.03086093, 0.01009464, 0.0104755, 0.01267439, 0.01637757, 0.02753414, 0.03056122, 0.01068176, 0.01060575, 0.01222839, 0.0159387, 0.02564469, 0.03055194, 0.00994059, 0.01032391, 0.01119914, 0.01632613, 0.02627547, 0.02969558, 0.01013191, 0.01016357, 0.01190562, 0.01632655, 0.02494937, 0.03154733, 0.01020267, 0.01090014, 0.01287141, 0.01646387, 0.02704179, 0.03110316, 0.01070017, 0.01095362, 0.01248403, 0.01610054, 0.02546704, 0.03087354, 0.00994908, 0.01037725, 0.0112364, 0.01628766, 0.02627134, 0.02978334, 0.01005181, 0.01026214, 0.01162838, 0.01630126, 0.02487142, 0.03171001, 0.01011373, 0.01061021, 0.01275271, 0.01621166, 0.02665682, 0.03113694, 0.0107544, 0.01074812, 0.01246661, 0.01563145, 0.02488721, 0.03056433, 0.00980654, 0.01036845, 0.01138958, 0.01610506, 0.02578025, 0.02935454, 0.00997126, 0.00995683, 0.01178237, 0.01614374, 0.02442134, 0.03127009, 0.01002896, 0.01033779, 0.01249444, 0.01612636, 0.02679236, 0.0314643, 0.01050325, 0.01057224, 0.01237932, 0.0158273, 0.0255402, 0.03124718, 0.00964828, 0.01025147, 0.01102509, 0.01616913, 0.02671207, 0.02958967, 0.00988409, 0.00982571, 0.01176413, 0.01629118, 0.02474028, 0.03156174, 0.00997137, 0.0102696, 0.01281283, 0.01635721, 0.02622999, 0.03113732, 0.01050569, 0.010594, 0.01245723, 0.01570003, 0.02523336, 0.0317372, 0.00972521, 0.01016145, 0.01131631, 0.01611236, 0.0267997, 0.03061761, 0.00982403, 0.00975729, 0.01183599, 0.01606994, 0.02553344, 0.03219747, 0.00988363, 0.01025607, 0.01299552, 0.01608083, 0.02722193, 0.03255191, 0.01049294, 0.01050301, 0.01270524, 0.0157228, 0.02558733, 0.03207961, 0.00972578, 0.01013341, 0.01159366, 0.01599295, 0.02676793, 0.03071392, 0.0099195, 0.00991553, 0.01222161, 0.01611857, 0.02543695, 0.03237068, 0.00990861, 0.01021989, 0.01325891, 0.01610376, 0.02743373, 0.03186771, 0.01052028, 0.01046807, 0.01289757, 0.01560624, 0.02566264, 0.03193085, 0.00971501, 0.01019302, 0.01180011, 0.01583975, 0.02643983, 0.03066749, 0.00992978, 0.00989995, 0.01226603, 0.0158763, 0.02519703, 0.03231484, 0.00986234, 0.01020202, 0.01339248, 0.01583384, 0.02697492, 0.03160174, 0.01047565, 0.01039866, 0.01296762, 0.01538177, 0.02585082, 0.0316765, 0.00977589, 0.0100709, 0.0117103, 0.01571454, 0.02658067, 0.03056746, 0.00993164, 0.00969357, 0.01220025, 0.01574995, 0.02514059, 0.03238166, 0.00991867, 0.01015092, 0.01322313, 0.01559354, 0.02688835, 0.03220389, 0.01039007, 0.01028359, 0.01260254, 0.01497587, 0.02486608, 0.03171697, 0.00969038, 0.0100101, 0.01123153, 0.01539128, 0.02602688, 0.03048849, 0.00983121, 0.00962572, 0.01190878, 0.01569124, 0.0244788, 0.03188072, 0.00980403, 0.00980722, 0.0127999, 0.01570053, 0.02670934, 0.03169416, 0.01027656, 0.0100813, 0.01247059, 0.01521914, 0.02504675, 0.03188191, 0.00946772, 0.00984204, 0.01120324, 0.01559762, 0.02603799, 0.03007795, 0.00956097, 0.00953019, 0.01187519, 0.01581668, 0.02477522, 0.03200577, 0.00960249, 0.00994241, 0.01286533, 0.01557617, 0.02649415, 0.03168508, 0.01023562, 0.01015897, 0.01249343, 0.01524887, 0.02494881, 0.03149732, 0.0094876, 0.00984247, 0.01127427, 0.01558439, 0.02593846, 0.0301847, 0.00958488, 0.00949164, 0.01177505, 0.01560602, 0.02452239, 0.03181766, 0.00959172, 0.00975103, 0.01277664, 0.01540727, 0.02605251, 0.03157972, 0.01001144, 0.01003569, 0.01217228, 0.01445904, 0.0240475, 0.03148394, 0.0093558, 0.00976091, 0.01091534, 0.01523005, 0.02512132, 0.02974966, 0.00940487, 0.00947562, 0.01151411, 0.01530436, 0.02407545, 0.03154159, 0.00937968, 0.00966151, 0.01250356, 0.01526808, 0.02584871, 0.03143853, 0.00989746, 0.00988982, 0.01210347, 0.01495903, 0.02443533, 0.03119433, 0.0092373, 0.00956569, 0.01079701, 0.01515881, 0.02509533, 0.02972214, 0.00911536, 0.00930981, 0.01136011, 0.01514598, 0.02372142, 0.03121868, 0.00922173, 0.00954906, 0.01229107, 0.01513924, 0.02544497, 0.03089978, 0.00973572, 0.00961533, 0.01198335, 0.01480416, 0.02341757, 0.03062827, 0.00902372, 0.00943216, 0.01088073, 0.01523806, 0.02426615, 0.02931912, 0.00914232, 0.00917451, 0.01134937, 0.01528238, 0.02302391, 0.03112467, 0.00930367, 0.00962814, 0.0122763, 0.01512673, 0.02502885, 0.03118018, 0.0099744, 0.00984722, 0.01162766, 0.01478683, 0.02331611, 0.03087109, 0.00914191, 0.00955144, 0.01045655, 0.01521396, 0.02404748, 0.02965429, 0.00938938, 0.00930657, 0.01107619, 0.0153522, 0.02278937, 0.03132158, 0.0092794, 0.00953596, 0.01215831, 0.01545926, 0.0245763, 0.03093638, 0.00983747, 0.00968735, 0.01176042, 0.01490982, 0.02300934, 0.03069678, 0.00909969, 0.00934663, 0.01047808, 0.01507538, 0.02371207, 0.02949625, 0.00920564, 0.00904836, 0.0107989, 0.01492249, 0.02261175, 0.03118096, 0.00912719, 0.00948726, 0.01164648, 0.01490341, 0.02440761, 0.03104343, 0.00958199, 0.00952788, 0.01149094, 0.01459973, 0.0225739, 0.03020313, 0.00877519, 0.00912675, 0.01027846, 0.01477137, 0.02334935, 0.02893142, 0.00881083, 0.00876813, 0.01086556, 0.01482397, 0.02228701, 0.03116339, 0.00888445, 0.00930688, 0.01205546, 0.01481837, 0.02417401, 0.03095221, 0.00938584, 0.00947481, 0.01165958, 0.01447637, 0.0223236, 0.03062303, 0.00864497, 0.00916464, 0.01045217, 0.01456676, 0.02318587, 0.02930892, 0.00876981, 0.00895942, 0.01097999, 0.01461172, 0.02209645, 0.03096876, 0.00886441, 0.00933483, 0.01201954, 0.01480774, 0.02407712, 0.03083366, 0.00945838, 0.00952417, 0.01164389, 0.01425164, 0.02248428, 0.03080986, 0.00869363, 0.00924918, 0.01044523, 0.01448342, 0.02335884, 0.02920654, 0.00873353, 0.00890139, 0.01092445, 0.01444854, 0.02215946, 0.03091604, 0.00877457, 0.00927235, 0.01191911, 0.0144878, 0.02389522, 0.03096288, 0.00932868, 0.00954894, 0.01158962, 0.01416007, 0.02214947, 0.0307011, 0.0086269, 0.00922626, 0.01047017, 0.01474626, 0.0232291, 0.02874977, 0.00870376, 0.00888188, 0.01103482, 0.01455039, 0.02210166, 0.03034494, 0.00866744, 0.00918093, 0.01200527, 0.01454218, 0.02381895, 0.03030788, 0.00923809, 0.00949429, 0.01156598, 0.01422698, 0.02229424, 0.03034206, 0.00857937, 0.00924526, 0.01053923, 0.01462415, 0.02317689, 0.02876131, 0.00876886, 0.00891269, 0.01104789, 0.01472348, 0.02191738, 0.03037877, 0.0088116, 0.00928462, 0.01205778, 0.01481378, 0.02374951, 0.03052258, 0.00953221, 0.00956601, 0.01174498, 0.01455654, 0.02231661, 0.0301979, 0.00881184, 0.00928081, 0.01051143, 0.01488512, 0.02332573, 0.02869936, 0.00879565, 0.00894891, 0.01102461, 0.01478896, 0.0218708, 0.03033585, 0.00887, 0.00925835, 0.01204581, 0.01483986, 0.02396309, 0.03026292, 0.00947546, 0.00949383, 0.01163707, 0.01462829, 0.02252798, 0.03005202, 0.00874083, 0.00918346, 0.01045226, 0.01490365, 0.02309834, 0.02834301, 0.00880757, 0.00882821, 0.01087839, 0.014903, 0.022051, 0.02968473, 0.00884906, 0.00922532, 0.01194307, 0.01472347, 0.02364883, 0.0295796, 0.00948233, 0.00940008, 0.01153923, 0.01428083, 0.02254203, 0.02940757, 0.00886204, 0.00913414, 0.01042818, 0.01462028, 0.02341668, 0.02811446, 0.0089309, 0.0088292, 0.01082431, 0.01484263, 0.02245892, 0.03043102, 0.00914391, 0.00926256, 0.01182135, 0.01482042, 0.02418336, 0.03093019, 0.00979694, 0.00933916, 0.01146395, 0.01439794, 0.0222549, 0.02994655, 0.00903419, 0.00901658, 0.01043325, 0.01479165, 0.02312773, 0.02836523, 0.0088643, 0.00868716, 0.01082398, 0.01476449, 0.02175568, 0.03015706, 0.00893367, 0.00901652, 0.0117771, 0.01475897, 0.02365575, 0.02996377, 0.00942599, 0.00922932, 0.011256, 0.01443554, 0.02222217, 0.02991816, 0.00868008, 0.00894733, 0.01008096, 0.01475899, 0.02300234, 0.02800386, 0.00873602, 0.00861792, 0.01058353, 0.01457933, 0.02170213, 0.02948456, 0.00886048, 0.00896, 0.01159994, 0.01462098, 0.02350681, 0.0292673, 0.00929004, 0.00912567, 0.01118687, 0.01421248, 0.02189705, 0.02905976, 0.00872828, 0.00880377, 0.01016752, 0.01453404, 0.02265825, 0.02760088, 0.00869851, 0.0085123, 0.01066501, 0.01444299, 0.02138499, 0.02930991, 0.00874745, 0.00882538, 0.0116707, 0.01461498, 0.0234449, 0.02945993, 0.00930342, 0.00915527, 0.01133992, 0.01439719, 0.02186359, 0.02895188, 0.00864996, 0.00884381, 0.01024072, 0.01471677, 0.02265828, 0.0274108, 0.00875145, 0.00854424, 0.01074034, 0.01474675, 0.02140263, 0.02935211, 0.0087935, 0.00884684, 0.01173217, 0.01474457, 0.02336656, 0.02944609, 0.00928373, 0.00905289, 0.01136329, 0.01439576, 0.02178753, 0.02898894, 0.00857731, 0.00883859, 0.01030379, 0.01501942, 0.02270165, 0.02752138, 0.00864962, 0.00851629, 0.01081874, 0.01495589, 0.021617, 0.02865667, 0.00868774, 0.0088955, 0.01186099, 0.0150453, 0.02331806, 0.02844389, 0.00925488, 0.00926067, 0.01157863, 0.01458076, 0.02163313, 0.02849748, 0.00864173, 0.00908073, 0.0104647, 0.01489785, 0.02258034, 0.02721441, 0.00875441, 0.00868762, 0.0109979, 0.01486246, 0.02145698, 0.02887289, 0.00872344, 0.00891355, 0.01202663, 0.01475438, 0.02331639, 0.02894738, 0.00928221, 0.00914589, 0.01155312, 0.01446184, 0.02178101, 0.02852938, 0.00866095, 0.00890442, 0.01037878, 0.01477571, 0.02272262, 0.02679707, 0.0088011, 0.00854841, 0.01097252, 0.01482483, 0.02151406, 0.02855805, 0.00878991, 0.00875152, 0.01190456, 0.01488962, 0.02329613, 0.02850697, 0.00929602, 0.00894538, 0.01137752, 0.0143456, 0.02162932, 0.0281642, 0.00856615, 0.00867186, 0.01022094, 0.01463399, 0.02245428, 0.02672568, 0.0086054, 0.00831017, 0.01070166, 0.01452631, 0.02132429, 0.02849307, 0.0086754, 0.00857568, 0.01173484, 0.01471702, 0.02323528, 0.02847344, 0.00927422, 0.00879978, 0.01127581, 0.01435034, 0.02162619, 0.02804106, 0.0085232, 0.00850767, 0.01016064, 0.01465411, 0.02265425, 0.02678906, 0.00875677, 0.00831147, 0.01072961, 0.01462607, 0.02160033, 0.02848367, 0.00873399, 0.00860041, 0.01177288, 0.0146914, 0.02337853, 0.0284361, 0.00920318, 0.00882993, 0.01124243, 0.01434675, 0.02164936, 0.02816843, 0.0085574, 0.00854861, 0.01013709, 0.01458479, 0.02242015, 0.02674138, 0.00857459, 0.00828388, 0.01060218, 0.01460089, 0.02124568, 0.028464, 0.00862139, 0.00861184, 0.01163275, 0.01473875, 0.02295567, 0.02818352, 0.00923195, 0.00884424, 0.01121092, 0.01429444, 0.02136551, 0.02802744, 0.00855584, 0.00860517, 0.01010095, 0.01459451, 0.02226905, 0.02646286, 0.0085993, 0.00835053, 0.0106291, 0.01447766, 0.02125256, 0.02810388, 0.0086546, 0.00860245, 0.01162752, 0.01446975, 0.02306921, 0.02830313, 0.00923068, 0.00885867, 0.01125392, 0.01423249, 0.02165793, 0.02785268, 0.00849353, 0.0085651, 0.01011974, 0.01464533, 0.02240076, 0.02646971, 0.00872605, 0.00835788, 0.01087059, 0.01475088, 0.02137875, 0.02797229, 0.00867159, 0.00865734, 0.01183204, 0.01479373, 0.02305976, 0.02787375, 0.00919673, 0.00888755, 0.01135905, 0.01434152, 0.02140844, 0.02759991, 0.00854116, 0.00860115, 0.01016864, 0.01465481, 0.0222902, 0.0259886, 0.00858985, 0.00837047, 0.01072751, 0.01466937, 0.02124462, 0.02788401, 0.00866871, 0.00868897, 0.01176354, 0.01475936, 0.02304198, 0.02786989, 0.00917347, 0.00892934, 0.0113351, 0.0143703, 0.02159263, 0.0280699, 0.00853246, 0.00864503, 0.01026005, 0.01472538, 0.02269218, 0.02662136, 0.00860342, 0.00843906, 0.01069667, 0.01468616, 0.02155511, 0.02823627, 0.00863655, 0.00873223, 0.01169654, 0.01476666, 0.02328801, 0.02823615, 0.00919419, 0.00895158, 0.01130839, 0.01438156, 0.02153404, 0.02786201, 0.00857444, 0.00869851, 0.01021593, 0.01467173, 0.02251588, 0.02631059, 0.00866475, 0.00843493, 0.01077292, 0.01468137, 0.02137265, 0.02801798, 0.00871383, 0.00871545, 0.01177056, 0.01464545, 0.02324642, 0.0277312, 0.00919882, 0.00893231, 0.01144267, 0.01430124, 0.02158839, 0.02759123, 0.00848254, 0.00865745, 0.01020156, 0.0146141, 0.02243868, 0.02607257, 0.00854382, 0.0084213, 0.01067463, 0.01455812, 0.02123436, 0.02783804, 0.00858869, 0.00865654, 0.011625, 0.01464329, 0.0229008, 0.02780854, 0.00906075, 0.008846, 0.01121702, 0.01425913, 0.0212171, 0.02752361, 0.00843891, 0.0085286, 0.01009161, 0.01455717, 0.02229842, 0.02594294, 0.00858368, 0.00832951, 0.0106514, 0.01459663, 0.02127362, 0.02784131, 0.00856517, 0.00867811, 0.01163827, 0.01455915, 0.02315912, 0.02782982, 0.00911275, 0.00885038, 0.01126447, 0.01423776, 0.02150598, 0.02765878, 0.00856082, 0.0085961, 0.01026705, 0.01470295, 0.0224736, 0.02634153, 0.00859293, 0.00834762, 0.01084897, 0.01474892, 0.02128355, 0.0280806, 0.00853716, 0.00863099, 0.01173511, 0.01476293, 0.02289861, 0.02787628, 0.0089646, 0.00882377, 0.01133756, 0.01432747, 0.02119855, 0.027347, 0.00825137, 0.00853191, 0.0101565, 0.01448685, 0.02216, 0.02603934, 0.00814118, 0.00835545, 0.01053933, 0.01440319, 0.02088446, 0.02755324, 0.00812845, 0.00859856, 0.01144444, 0.01444826, 0.02255554, 0.02738972, 0.00871021, 0.0087571, 0.01117176, 0.01423545, 0.02100713, 0.02663916, 0.00811485, 0.00851865, 0.01004952, 0.01451707, 0.02202305, 0.02542288, 0.00824567, 0.00831426, 0.01054527, 0.01437021, 0.02090157, 0.02746222, 0.00824802, 0.00853162, 0.01138675, 0.01439416, 0.02263528, 0.02758213, 0.00869816, 0.00868702, 0.011054, 0.01394008, 0.02103456, 0.02724151, 0.00815033, 0.00848727, 0.01001032, 0.01422063, 0.0221866, 0.02608282, 0.00831727, 0.00832453, 0.01069884, 0.01438002, 0.02084374, 0.02801044, 0.00840424, 0.00857758, 0.01165412, 0.01452097, 0.02278041, 0.02800952, 0.00891136, 0.00881613, 0.01123648, 0.01405173, 0.02115934, 0.02769315, 0.00828527, 0.00854389, 0.01018515, 0.01435258, 0.02205616, 0.02633651, 0.00828585, 0.00829125, 0.01062528, 0.01434401, 0.02084561, 0.02800203, 0.00829908, 0.00857083, 0.01153965, 0.0144356, 0.02265248, 0.02797149, 0.00882067, 0.00884184, 0.01113659, 0.01406682, 0.02112086, 0.02752592, 0.00816433, 0.00853383, 0.01007603, 0.01438513, 0.02213592, 0.02647339, 0.00828345, 0.00834203, 0.01057822, 0.01430217, 0.0210859, 0.02802672, 0.00836653, 0.00862949, 0.01161916, 0.01441686, 0.02298898, 0.02819078, 0.00893193, 0.00893307, 0.01148969, 0.01400272, 0.02136279, 0.0279257, 0.00837782, 0.00870517, 0.01044168, 0.01448802, 0.02234938, 0.02653483, 0.0085389, 0.00869213, 0.01102251, 0.01446607, 0.02171947, 0.02827559, 0.00871154, 0.00907401, 0.01202095, 0.01448458, 0.02341848, 0.02806056, 0.00915534, 0.0091345, 0.01167255, 0.01415549, 0.02164184, 0.02797041, 0.00846397, 0.00887893, 0.01066832, 0.01451072, 0.02255684, 0.02677387, 0.00848213, 0.00869398, 0.01091199, 0.01439792, 0.02154196, 0.02834654, 0.00853024, 0.00905899, 0.01186781, 0.01444467, 0.02349453, 0.02842317, 0.00915312, 0.00944155, 0.01183795, 0.01406518, 0.0217815, 0.02831511, 0.00851171, 0.00945547, 0.01072456, 0.01451718, 0.02272756, 0.0271621, 0.00860122, 0.00923054, 0.01103312, 0.01438606, 0.02129949, 0.02877486, 0.00852294, 0.00955121, 0.01187772, 0.01424641, 0.02298625, 0.0287707, 0.00913666, 0.01010022, 0.01169382, 0.01376114, 0.02121407, 0.0287062, 0.00838404, 0.0097605, 0.01044782, 0.01405712, 0.02227568, 0.027843, 0.00856602, 0.00959207, 0.01089591, 0.01387921, 0.02117458, 0.02954526, 0.00857076, 0.00995253, 0.01231537, 0.01405197, 0.02357776, 0.02966261, 0.00875551, 0.00978389, 0.01178815, 0.01356709, 0.02180094, 0.02994069, 0.00815489, 0.00936118, 0.01035185, 0.01412844, 0.02271083, 0.02949407, 0.00817711, 0.00920701, 0.01083596, 0.01391885, 0.02157985, 0.03092868, 0.00802357, 0.00922417, 0.01174608, 0.01373273, 0.02318249, 0.02997573, 0.00846162, 0.00925591, 0.01062464, 0.01274202, 0.02090513, 0.02903792, 0.00787134, 0.00859896, 0.00952747, 0.01321618, 0.02236082, 0.02734079, 0.00809337, 0.00851686, 0.01004822, 0.0136098, 0.02080218, 0.02826246, 0.00797531, 0.00884401, 0.0107853, 0.01387522, 0.02186468, 0.02801584, 0.00853412, 0.00910662, 0.00969787, 0.01375631, 0.02090992, 0.02791704, 0.00807641, 0.00894841, 0.00939173, 0.01419793, 0.02179096, 0.02647199, 0.00809391, 0.00855746, 0.0095058, 0.01422943, 0.02081043, 0.02840451, 0.0082129, 0.00888342, 0.01047502, 0.01415762, 0.02210234, 0.02821516, 0.00883907, 0.00920292, 0.01008693, 0.01371137, 0.02095811, 0.02800941, 0.00807688, 0.00873397, 0.00933027, 0.01400176, 0.02215893, 0.0268118, 0.00814175, 0.00874555, 0.0100794, 0.01417706, 0.02098258, 0.02838102, 0.00818962, 0.00892376, 0.010996, 0.01409756, 0.02209806, 0.02778916, 0.00875969, 0.00912146, 0.01058705, 0.01357496, 0.02127479, 0.0275933, 0.00808065, 0.00869652, 0.00987215, 0.01384473, 0.02234223, 0.02608807, 0.00823144, 0.00855397, 0.01029979, 0.01381205, 0.02107713, 0.02778042, 0.00824298, 0.00860955, 0.0109893, 0.01395963, 0.02239986, 0.02762214, 0.00872678, 0.00875405, 0.01038976, 0.01323505, 0.02094682, 0.02729021, 0.00812539, 0.00862752, 0.00951019, 0.01347757, 0.0220813, 0.02604842, 0.00816552, 0.00849857, 0.01008935, 0.01348742, 0.02081532, 0.02758653, 0.00816271, 0.00876878, 0.01096983, 0.01335821, 0.0219398, 0.02745015, 0.0087503, 0.00921384, 0.01049387, 0.01290188, 0.02073305, 0.02745932, 0.00817715, 0.00889386, 0.00962484, 0.01314635, 0.02189015, 0.02599723, 0.00816316, 0.00870651, 0.01023894, 0.01339933, 0.02061106, 0.02781013, 0.0081306, 0.00881231, 0.01105706, 0.0133609, 0.02194848, 0.0276258, 0.00863009, 0.00912229, 0.01050551, 0.01284664, 0.02064466, 0.02720558, 0.0078954, 0.00877064, 0.00961262, 0.0131221, 0.02206089, 0.02587179, 0.00800962, 0.00879077, 0.01015502, 0.01320011, 0.02057399, 0.02733444, 0.00801791, 0.00897679, 0.01114312, 0.01346983, 0.02168833, 0.02737761, 0.00865501, 0.00926426, 0.0105975, 0.01302794, 0.02008886, 0.0269949, 0.00798356, 0.00874974, 0.00963805, 0.01334171, 0.02171462, 0.02567872, 0.00799288, 0.00881986, 0.01010102, 0.01321675, 0.01993822, 0.02704043, 0.0079724, 0.00903086, 0.01094105, 0.01341195, 0.02112067, 0.02730981, 0.00858264, 0.00940733, 0.01049694, 0.0130721, 0.02009305, 0.02736038, 0.00791221, 0.00902343, 0.00955877, 0.01320169, 0.02117243, 0.02578368, 0.00796049, 0.00890413, 0.01005859, 0.01337111, 0.01981968, 0.02730778, 0.0080025, 0.00896367, 0.01087721, 0.01338316, 0.02093266, 0.02713393, 0.0085608, 0.00896369, 0.01034153, 0.01288119, 0.01992952, 0.026928, 0.00783929, 0.00866405, 0.00947296, 0.01303052, 0.02134172, 0.02563323, 0.00791911, 0.00865414, 0.01003366, 0.01301747, 0.01966162, 0.02726866, 0.00802171, 0.00878803, 0.01083166, 0.0133135, 0.0211312, 0.0273824, 0.00869344, 0.00919065, 0.01039552, 0.01305432, 0.01980823, 0.02715455, 0.00805794, 0.00864837, 0.00955149, 0.01323899, 0.02105813, 0.02581122, 0.00805896, 0.00855135, 0.01006315, 0.01327855, 0.01950432, 0.02737658, 0.00803295, 0.00865678, 0.0109375, 0.01339127, 0.02085696, 0.02724824, 0.00861613, 0.0088541, 0.01057983, 0.0130471, 0.01983445, 0.02692947, 0.00794495, 0.00861732, 0.00971175, 0.0133422, 0.02088309, 0.02551768, 0.00802534, 0.00856662, 0.01025033, 0.01336024, 0.01949787, 0.02685168, 0.0079619, 0.00865899, 0.01106361, 0.01346399, 0.02085062, 0.02697376, 0.00864576, 0.00905614, 0.01067889, 0.01310369, 0.01984738, 0.0269775, 0.00801404, 0.00885291, 0.00980451, 0.01337235, 0.02114115, 0.02563957, 0.00793759, 0.0087768, 0.01041867, 0.01329364, 0.01968003, 0.0269819, 0.0081054, 0.00899608, 0.01142427, 0.01344642, 0.0209985, 0.02750187, 0.00875693, 0.00948536, 0.01107828, 0.013176, 0.01994602, 0.02727409, 0.00805938, 0.00922575, 0.01026095, 0.01348033, 0.02125818, 0.02582951, 0.00807729, 0.00919985, 0.01068137, 0.01339354, 0.01974621, 0.02719625, 0.0080367, 0.00930801, 0.01139041, 0.01343134, 0.02102567, 0.02694941, 0.00856093, 0.00955614, 0.01089451, 0.01308703, 0.01979365, 0.02684828, 0.00792773, 0.00923911, 0.01012053, 0.01332572, 0.02110581, 0.02563433, 0.00799044, 0.00917631, 0.01073542, 0.01351341, 0.01951761, 0.02705842, 0.00797531, 0.00931863, 0.01148342, 0.01356982, 0.02099777, 0.02752699, 0.00865715, 0.00975366, 0.01098785, 0.0132016, 0.01977688, 0.02759599, 0.00801784, 0.00943235, 0.01021878, 0.01355805, 0.02117837, 0.02635299, 0.00799653, 0.00936637, 0.01063409, 0.01337059, 0.01967533, 0.02769425, 0.00805911, 0.00964416, 0.0115713, 0.01354036, 0.02110532, 0.02783517, 0.00863812, 0.0099806, 0.01089751, 0.0131417, 0.01987376, 0.02778588, 0.00801695, 0.00952908, 0.00994506, 0.01338427, 0.02100325, 0.02648314, 0.00804175, 0.00957726, 0.01048754, 0.01354562, 0.01967658, 0.02825471, 0.00786576, 0.00904931, 0.01105915, 0.01344283, 0.02147543, 0.02781011, 0.00842155, 0.00969033, 0.01066383, 0.01319145, 0.02015552, 0.02785665, 0.00785439, 0.0092685, 0.00981351, 0.01346212, 0.02131423, 0.02636778, 0.00782213, 0.00919287, 0.01029011, 0.01340829, 0.0199866, 0.02781227, 0.00780158, 0.00918268, 0.01094423, 0.01337007, 0.02137747, 0.02787856, 0.00838802, 0.00942289, 0.01056777, 0.0128859, 0.02023819, 0.02787829, 0.00777144, 0.00906905, 0.00967257, 0.01309816, 0.02167257, 0.02658584, 0.00777608, 0.00903615, 0.01026031, 0.01320622, 0.02049385, 0.02820677, 0.0078064, 0.00907084, 0.01119127, 0.0131973, 0.02138589, 0.02831417, 0.00834883, 0.00920583, 0.01046472, 0.01272096, 0.02032633, 0.02799711, 0.00774218, 0.00875445, 0.00953532, 0.01297008, 0.02145582, 0.02631331, 0.00775009, 0.00871668, 0.01023915, 0.01319295, 0.02040418, 0.02806227, 0.00783677, 0.00894809, 0.0113146, 0.01346825, 0.02168769, 0.02829538, 0.00840755, 0.00933303, 0.0108103, 0.01296478, 0.02052841, 0.02822562, 0.00777067, 0.00911035, 0.00974873, 0.01322882, 0.02196416, 0.02705896, 0.00770542, 0.00894555, 0.01034552, 0.01329061, 0.02071034, 0.02843596, 0.00771869, 0.00912423, 0.01103058, 0.01332169, 0.0220582, 0.02875718, 0.00833345, 0.00958213, 0.01056622, 0.01307995, 0.02098371, 0.02842444, 0.0077248, 0.00912801, 0.00961982, 0.01326778, 0.02205951, 0.02679695, 0.0077919, 0.0089671, 0.01012595, 0.01340278, 0.02092742, 0.02843979, 0.00780276, 0.00903968, 0.01091678, 0.01352969, 0.02246343, 0.02855279, 0.00844863, 0.00944042, 0.01043719, 0.01318196, 0.02115237, 0.02852247, 0.00788334, 0.00908332, 0.00957509, 0.01343565, 0.02238388, 0.02731067, 0.00799119, 0.00894242, 0.01014088, 0.01348853, 0.02096584, 0.02874014, 0.00789337, 0.00902678, 0.01080552, 0.01366426, 0.02252558, 0.02869279, 0.0085221, 0.00940204, 0.01038308, 0.01330864, 0.02122552, 0.02874746, 0.00789567, 0.00907697, 0.00941445, 0.01344838, 0.02241276, 0.02734908, 0.00787564, 0.00889752, 0.01007281, 0.0135747, 0.02103182, 0.02873415, 0.00784425, 0.00911317, 0.0108208, 0.01372718, 0.02249799, 0.02875723, 0.0084331, 0.00940061, 0.01036192, 0.01335368, 0.02100536, 0.02825476, 0.00772581, 0.00897546, 0.00947079, 0.01355287, 0.02216098, 0.02678857, 0.00783829, 0.00881374, 0.01007902, 0.01366057, 0.02100891, 0.02827286, 0.00779785, 0.00901362, 0.01090064, 0.01382623, 0.02251652, 0.0284346, 0.00840923, 0.00939346, 0.01036059, 0.01340488, 0.02113608, 0.02813645, 0.00780921, 0.00902687, 0.00948317, 0.01363015, 0.02222439, 0.02689784, 0.00781589, 0.00885801, 0.01006361, 0.0136424, 0.0210181, 0.02830824, 0.00785104, 0.00901791, 0.0108511, 0.01388018, 0.02276298, 0.02857819, 0.00850941, 0.00936421, 0.01034059, 0.01350493, 0.02132016, 0.02832962, 0.00787405, 0.00907691, 0.00949828, 0.01366965, 0.02241218, 0.02693452, 0.00783002, 0.00894703, 0.01004394, 0.01372386, 0.02115522, 0.02877175, 0.007849, 0.00909307, 0.01082475, 0.01380683, 0.02269179, 0.02891273, 0.00845741, 0.00950815, 0.01036535, 0.01353415, 0.02143599, 0.02891815, 0.00783658, 0.00913583, 0.00950014, 0.01370602, 0.02257906, 0.0275686, 0.00790196, 0.00904577, 0.01004743, 0.01383061, 0.0212628, 0.0288268, 0.00790301, 0.00922209, 0.01084345, 0.01397416, 0.02286141, 0.02919822, 0.00851371, 0.00955261, 0.01036928, 0.01353134, 0.02138686, 0.02872869, 0.00791735, 0.009266, 0.00961701, 0.01372477, 0.0225229, 0.02752364, 0.00793799, 0.00912704, 0.01015669, 0.01383353, 0.02135347, 0.02885967, 0.0079502, 0.0093406, 0.01099607, 0.01396601, 0.02291325, 0.02928527, 0.00856105, 0.00967849, 0.01053325, 0.01367336, 0.02159504, 0.02900962, 0.00791871, 0.00931093, 0.00967859, 0.01374248, 0.02271623, 0.0277037, 0.00790878, 0.0091294, 0.01011533, 0.01379973, 0.02137656, 0.02883031, 0.00785344, 0.0092394, 0.01088626, 0.01392337, 0.02290988, 0.02886614, 0.00847888, 0.00955514, 0.01044958, 0.01356619, 0.02164553, 0.02863419, 0.00786303, 0.00926934, 0.00957562, 0.01369632, 0.02263723, 0.02707647, 0.00785054, 0.00914694, 0.01020655, 0.01383722, 0.02128521, 0.0284204, 0.00787498, 0.00926461, 0.01096437, 0.01400981, 0.02274483, 0.02850351, 0.00850534, 0.00966303, 0.01049758, 0.01361931, 0.02138087, 0.02824856, 0.00782894, 0.00925445, 0.00954601, 0.01373371, 0.02256026, 0.02710758, 0.00782683, 0.00906328, 0.01008033, 0.01388122, 0.02127466, 0.02857811, 0.00783135, 0.00925366, 0.01094477, 0.01400648, 0.02294274, 0.02848454, 0.00842557, 0.00955849, 0.01042602, 0.01354287, 0.0213881, 0.02841092, 0.00777682, 0.009139, 0.00955326, 0.0138291, 0.02245142, 0.02701216, 0.0077817, 0.00897061, 0.010068, 0.01386713, 0.02123159, 0.02840228, 0.00777764, 0.00914504, 0.01084525, 0.01395105, 0.02291984, 0.02856298, 0.0083952, 0.00946801, 0.01039548, 0.01358367, 0.02162341, 0.02872547, 0.00780699, 0.00907306, 0.00959047, 0.01379157, 0.02280276, 0.02738552, 0.00780868, 0.0088969, 0.01017915, 0.01388574, 0.02132298, 0.02896437, 0.00782307, 0.0090481, 0.0109846, 0.01404443, 0.02293593, 0.02896243, 0.00839096, 0.00931189, 0.01059904, 0.0137029, 0.02142273, 0.02876959, 0.00779914, 0.00894281, 0.0096562, 0.01374139, 0.0226087, 0.02739629, 0.00775173, 0.00883513, 0.01005167, 0.01375261, 0.02139541, 0.02860912, 0.00774587, 0.00902015, 0.01085024, 0.01386594, 0.02285923, 0.02856471, 0.00828261, 0.00935922, 0.01040251, 0.01352772, 0.02147663, 0.02812858, 0.00769114, 0.00903317, 0.00939204, 0.01363903, 0.02245902, 0.0269429, 0.00774551, 0.00883832, 0.01002075, 0.01377287, 0.02134028, 0.02867147, 0.00775999, 0.00901682, 0.01090631, 0.01392871, 0.02291811, 0.02878676, 0.00830325, 0.00927915, 0.01041201, 0.01347135, 0.02143545, 0.02855033, 0.00770614, 0.00905382, 0.00959397, 0.01359052, 0.02247758, 0.0272481, 0.00774844, 0.0088921, 0.01011918, 0.01377943, 0.02121085, 0.02855179, 0.00777377, 0.00905094, 0.01098229, 0.01392912, 0.02284151, 0.02876694, 0.00841251, 0.00938525, 0.01052017, 0.01359235, 0.02152671, 0.02847956, 0.00778278, 0.00906382, 0.00961084, 0.0136799, 0.02269038, 0.02690204, 0.00772242, 0.00888553, 0.01008754, 0.01372699, 0.02135775, 0.02839024, 0.00778529, 0.00913935, 0.01096934, 0.01402017, 0.02295736, 0.02873536, 0.00837902, 0.00950466, 0.01052677, 0.0136517, 0.02148951, 0.02862263, 0.00776841, 0.009264, 0.00960618, 0.01374719, 0.02250387, 0.02721316, 0.00773824, 0.00901565, 0.01022288, 0.01377588, 0.02138953, 0.02879561, 0.00782705, 0.00925415, 0.01102069, 0.01395593, 0.02293318, 0.02892778, 0.00834401, 0.0095886, 0.01053422, 0.01346871, 0.02137411, 0.02868274, 0.0076698, 0.00925642, 0.00969067, 0.01355343, 0.02238097, 0.02732754, 0.00772858, 0.00920796, 0.01029296, 0.0137235, 0.02133132, 0.02885918, 0.00780127, 0.00935492, 0.01107638, 0.01393238, 0.02281654, 0.02931967, 0.00841899, 0.00967572, 0.01060626, 0.01360574, 0.02156532, 0.02905259, 0.00773057, 0.0093138, 0.00967156, 0.01372329, 0.02270684, 0.02723467, 0.00770146, 0.00903867, 0.01016525, 0.01379223, 0.02141703, 0.02938921, 0.00772708, 0.00920066, 0.01093535, 0.01394435, 0.02265119, 0.02913959, 0.00823988, 0.00950416, 0.01046071, 0.01359032, 0.02110582, 0.02888558, 0.00760396, 0.0091683, 0.0095795, 0.01384668, 0.02230455, 0.02761226, 0.00761841, 0.00903174, 0.01013506, 0.01380987, 0.02111061, 0.02931044, 0.00774169, 0.00921912, 0.01088205, 0.01400947, 0.02282735, 0.02919476, 0.00827472, 0.00950124, 0.01047104, 0.01356953, 0.02156775, 0.02907218, 0.00765844, 0.009179, 0.0096196, 0.0136531, 0.02269123, 0.02755289, 0.00770762, 0.00906313, 0.01018535, 0.01373818, 0.02116186, 0.02914029, 0.00773473, 0.00922717, 0.01110553, 0.01383261, 0.02267235, 0.02890101, 0.00835985, 0.00956699, 0.01067249, 0.01361146, 0.02129195, 0.02861867, 0.0076897, 0.00917061, 0.00977956, 0.0137008, 0.02232006, 0.02732451, 0.00768907, 0.00906475, 0.01030604, 0.01381346, 0.02109448, 0.02876631, 0.00774293, 0.00916905, 0.01107266, 0.01397494, 0.02274235, 0.02901155, 0.00819817, 0.00949628, 0.01056836, 0.01351664, 0.0212104, 0.02887875, 0.00762545, 0.00911673, 0.00962456, 0.01371544, 0.02216529, 0.02755677, 0.00764284, 0.00884587, 0.01017442, 0.01376215, 0.02098108, 0.02928459, 0.00770224, 0.00894767, 0.01086261, 0.01387029, 0.02246393, 0.02951572, 0.00831436, 0.00933847, 0.01031567, 0.01344757, 0.02110826, 0.02903568, 0.00761267, 0.00894657, 0.00941072, 0.0137036, 0.02211853, 0.02799768, 0.00774342, 0.00877819, 0.01004368, 0.01361632, 0.02081842, 0.02864812, 0.00774354, 0.00894128, 0.0108634, 0.01382441, 0.02236646, 0.02960334, 0.00841439, 0.00935161, 0.01041671, 0.01363845, 0.02077796, 0.02937261, 0.00782909, 0.00894193, 0.00952746, 0.01381016, 0.02205123, 0.02811652, 0.0078328, 0.00881423, 0.00998054, 0.01379419, 0.02050816, 0.02949436, 0.00784071, 0.00894865, 0.01070277, 0.01395969, 0.02212485, 0.02927997, 0.00835807, 0.00921332, 0.01022033, 0.01360378, 0.02080475, 0.0287823, 0.00769476, 0.00882558, 0.00929414, 0.01385972, 0.02187845, 0.02752058, 0.00774166, 0.00870278, 0.00990244, 0.01392378, 0.02068991, 0.02910013, 0.00782742, 0.00892383, 0.0106812, 0.01407863, 0.02242909, 0.02910032, 0.0084206, 0.00936482, 0.01024625, 0.01358872, 0.02098839, 0.02894532, 0.00785376, 0.0090081, 0.00936336, 0.0137969, 0.02197984, 0.02789446, 0.00788014, 0.00894893, 0.01006593, 0.013852, 0.02072152, 0.02942871, 0.0079064, 0.00922617, 0.01093704, 0.01404, 0.02224852, 0.02937802, 0.00849888, 0.00969419, 0.01057371, 0.01374475, 0.02082715, 0.02874345, 0.007863, 0.00912544, 0.00961017, 0.01393044, 0.02177337, 0.02772198, 0.00790592, 0.00871596, 0.01000451, 0.01395362, 0.02060754, 0.02917077, 0.00791626, 0.00884615, 0.01067023, 0.01402666, 0.02214794, 0.02895406, 0.00843655, 0.00919151, 0.01028432, 0.01358726, 0.02062547, 0.02910255, 0.00784104, 0.00890839, 0.00935352, 0.01384737, 0.02153398, 0.0275996, 0.00776904, 0.00854222, 0.00978105, 0.01382048, 0.02033702, 0.02921925, 0.00783395, 0.00869699, 0.01062238, 0.014061, 0.02199552, 0.0292615, 0.00829274, 0.0089421, 0.01016877, 0.01371371, 0.02068625, 0.02909396, 0.00767824, 0.0085414, 0.00931911, 0.01399383, 0.02165789, 0.02777584, 0.00771967, 0.00832519, 0.01000183, 0.01395646, 0.02036685, 0.02952132, 0.00769475, 0.00860044, 0.010902, 0.0141127, 0.02197292, 0.02923404, 0.00824612, 0.0089864, 0.01051856, 0.01377621, 0.02052226, 0.02847437, 0.0076967, 0.00860036, 0.00959932, 0.0140374, 0.02149809, 0.02766434, 0.00776756, 0.00837679, 0.0101905, 0.0139982, 0.02033993, 0.02926528, 0.00780331, 0.00871249, 0.0109806, 0.01411712, 0.02214334, 0.02913604, 0.00845956, 0.00919655, 0.01061606, 0.01377106, 0.0206804, 0.02848161, 0.00807589, 0.00878132, 0.00973158, 0.01407414, 0.02201843, 0.0277832, 0.00800456, 0.00850056, 0.00998791, 0.01405422, 0.02063934, 0.02992964, 0.00803301, 0.00874829, 0.01079644, 0.01412856, 0.02218563, 0.02982831, 0.0086065, 0.00906398, 0.010387, 0.01378155, 0.02067932, 0.02926309, 0.00787768, 0.00864453, 0.00942753, 0.01414304, 0.02189538, 0.0282444, 0.00796337, 0.00842003, 0.00991981, 0.01408419, 0.02072948, 0.02988067, 0.00793954, 0.00875286, 0.01081712, 0.01433059, 0.02239242, 0.02994511, 0.00852341, 0.00903804, 0.01030997, 0.0139389, 0.02091885, 0.02939817, 0.00786409, 0.00860939, 0.00936586, 0.01419761, 0.02181921, 0.02828457, 0.00792371, 0.00843563, 0.00991679, 0.01415559, 0.02066536, 0.02994891, 0.00791737, 0.00859902, 0.01069465, 0.01428299, 0.02231508, 0.03011443, 0.00847723, 0.00895285, 0.01034611, 0.01389507, 0.02097272, 0.02966904, 0.00780147, 0.00861961, 0.00926426, 0.01410895, 0.02197746, 0.02850463, 0.00785211, 0.00836467, 0.0098613, 0.01398244, 0.02079185, 0.02973071, 0.00790849, 0.00862407, 0.01059895, 0.01418168, 0.02240263, 0.02964433, 0.00839411, 0.00895303, 0.010216, 0.01383415, 0.02090486, 0.02923441, 0.0077874, 0.00861774, 0.00927738, 0.01414481, 0.02201136, 0.0284925, 0.00791061, 0.00835911, 0.00983677, 0.01409863, 0.0207944, 0.03000453, 0.0079471, 0.00859529, 0.01072078, 0.01429457, 0.02240489, 0.02991032, 0.00852488, 0.0089922, 0.01031388, 0.01390701, 0.0209985, 0.02966039, 0.00786418, 0.0085867, 0.00944386, 0.01424411, 0.02199533, 0.02839963, 0.00788002, 0.00844592, 0.01010264, 0.01408303, 0.02073159, 0.03051988, 0.00794814, 0.00864677, 0.0109139, 0.01431886, 0.02247957, 0.03028388, 0.00855955, 0.00899092, 0.0105526, 0.01394637, 0.02101156, 0.03021325, 0.0079834, 0.00873866, 0.00966477, 0.01428522, 0.02198271, 0.0288032, 0.00797125, 0.00848736, 0.01002736, 0.01417506, 0.02072945, 0.0301383, 0.00795614, 0.00872575, 0.01090242, 0.01425375, 0.02220904, 0.03010012, 0.00844666, 0.00901292, 0.01041846, 0.01386381, 0.02068705, 0.0294286, 0.00778775, 0.00864084, 0.00959917, 0.01436349, 0.02174423, 0.02860049, 0.0078688, 0.00841907, 0.01009255, 0.01435764, 0.02060972, 0.0299922, 0.00788413, 0.00855411, 0.01085524, 0.01442088, 0.02219731, 0.02992331, 0.00839217, 0.00895702, 0.01049678, 0.01397519, 0.02051443, 0.02936242, 0.00777368, 0.00869674, 0.00956098, 0.01431965, 0.02135474, 0.02826976, 0.00783378, 0.00839987, 0.0100175, 0.01425649, 0.02029954, 0.02994983, 0.00786013, 0.00858334, 0.01084344, 0.01438991, 0.02198912, 0.02974997, 0.00839917, 0.00893973, 0.01046561, 0.01399439, 0.02043877, 0.02963854, 0.00781895, 0.00862967, 0.00959988, 0.01451465, 0.02148054, 0.02860795, 0.00787525, 0.0084344, 0.0100178, 0.01431444, 0.0202221, 0.02992637, 0.00780876, 0.00861819, 0.01085566, 0.01442716, 0.02184519, 0.02986924, 0.00831483, 0.00894562, 0.01049959, 0.01394964, 0.02012391, 0.02987857, 0.00768874, 0.0086085, 0.00965706, 0.01449186, 0.0210585, 0.02852546, 0.00776586, 0.00841638, 0.01020913, 0.01442887, 0.02003443, 0.03022722, 0.00783665, 0.00858916, 0.01130163, 0.01465792, 0.02187336, 0.0298302, 0.00839074, 0.00891224, 0.01089088, 0.0143532, 0.02042488, 0.02946112, 0.00774292, 0.00848756, 0.00980249, 0.01472096, 0.02131601, 0.02820105, 0.00775087, 0.00830032, 0.01039311, 0.01468, 0.02001177, 0.02956755, 0.00776999, 0.00860411, 0.01118402, 0.01486029, 0.02159701, 0.02932771, 0.00842285, 0.00905217, 0.01100613, 0.01437678, 0.0202213, 0.02908829, 0.00780973, 0.00862781, 0.01025531, 0.01486463, 0.02127338, 0.0277984, 0.00786373, 0.00840705, 0.01057209, 0.01483021, 0.0201684, 0.02973148, 0.00786899, 0.0086175, 0.01151061, 0.01494956, 0.02186689, 0.02981486, 0.0084195, 0.0089968, 0.01124234, 0.01444734, 0.02042383, 0.02955052, 0.00781174, 0.00872218, 0.01021728, 0.01496848, 0.02130636, 0.02849731, 0.00787305, 0.00846817, 0.01074857, 0.01490109, 0.02013049, 0.03011495, 0.00789114, 0.00871718, 0.01153047, 0.01510765, 0.02184478, 0.03003, 0.00846049, 0.00902824, 0.01114974, 0.01460047, 0.0205455, 0.03008885, 0.00782815, 0.00870756, 0.01016248, 0.01502457, 0.02141273, 0.02900596, 0.007921, 0.00860675, 0.01067498, 0.01504177, 0.0203147, 0.03046353, 0.00791054, 0.00881584, 0.0115112, 0.01517951, 0.02199665, 0.03037331, 0.00850549, 0.00907512, 0.0107276, 0.01469223, 0.02046888, 0.02989881, 0.00789092, 0.00880033, 0.01010772, 0.01521918, 0.02140039, 0.02885537, 0.00791153, 0.00864468, 0.0104338, 0.01501164, 0.02028717, 0.03020668, 0.00788956, 0.00885225, 0.01135707, 0.01515948, 0.02200396, 0.03042364, 0.00846586, 0.00917464, 0.01102748, 0.01457271, 0.02049611, 0.03026401, 0.00788084, 0.00886948, 0.01019132, 0.01519996, 0.02142827, 0.02878718, 0.00791028, 0.00869934, 0.01060993, 0.01500012, 0.02024341, 0.03006587, 0.00786872, 0.00888179, 0.01140402, 0.01518683, 0.02197668, 0.0298585, 0.00845451, 0.00919976, 0.01101097, 0.01482333, 0.02064963, 0.02978811, 0.00790147, 0.00884077, 0.01015247, 0.01524276, 0.02153219, 0.02852983, 0.00795283, 0.00858464, 0.01063503, 0.01512631, 0.02046206, 0.03006857, 0.00794375, 0.00876674, 0.01146345, 0.01523646, 0.02209694, 0.03032679, 0.00850131, 0.00911134, 0.01111379, 0.01476755, 0.02063701, 0.0299976, 0.00788102, 0.00875235, 0.01023579, 0.01537298, 0.02163435, 0.02877198, 0.0079636, 0.00854584, 0.01070505, 0.01514588, 0.02050478, 0.0302447, 0.00800635, 0.00878785, 0.01154026, 0.01526447, 0.02233728, 0.03039588, 0.00859145, 0.0091357, 0.01123886, 0.01481123, 0.02096915, 0.03043463, 0.00797928, 0.00880034, 0.01029139, 0.01545749, 0.02182692, 0.02932472, 0.00806528, 0.00859547, 0.01075269, 0.01518925, 0.02057728, 0.03103546, 0.00809138, 0.00883286, 0.01156648, 0.01530996, 0.02235941, 0.0308359, 0.0086068, 0.00912873, 0.01110115, 0.01488651, 0.02071775, 0.03054835, 0.00797459, 0.00878347, 0.01024194, 0.01540569, 0.02167969, 0.02938133, 0.0080144, 0.00851064, 0.01061238, 0.01522975, 0.02042349, 0.03090434, 0.00796833, 0.00876389, 0.01149905, 0.01535157, 0.02205197, 0.03091067, 0.00849473, 0.00909789, 0.01121642, 0.014973, 0.02066834, 0.03097814, 0.00790741, 0.00878587, 0.01034165, 0.01571506, 0.02178398, 0.02975748, 0.00795517, 0.00856215, 0.01078363, 0.01558839, 0.02072452, 0.03166437, 0.0080333, 0.0087867, 0.01160108, 0.01566118, 0.02237187, 0.03146778, 0.0085616, 0.00915077, 0.01127429, 0.01514605, 0.02083403, 0.03135257, 0.00786647, 0.00879677, 0.0102654, 0.01569855, 0.02175733, 0.03003588, 0.00797486, 0.00853623, 0.01074208, 0.01547396, 0.02069938, 0.03180915, 0.00799916, 0.00879258, 0.01158906, 0.01560928, 0.02255561, 0.03209084, 0.00861234, 0.00916411, 0.01134392, 0.01510632, 0.02109843, 0.03181186, 0.0079823, 0.00878459, 0.01034608, 0.01572781, 0.0220575, 0.03045957, 0.00801076, 0.00851288, 0.0108027, 0.01558783, 0.02085467, 0.03182625, 0.00793458, 0.0086919, 0.0115859, 0.01553352, 0.02244126, 0.03178584, 0.00850273, 0.00900394, 0.01129104, 0.01508734, 0.02096435, 0.03184894, 0.00795691, 0.00867433, 0.01041319, 0.01585249, 0.02193293, 0.03064946, 0.00797515, 0.00848655, 0.01087566, 0.01564403, 0.02071743, 0.03224312, 0.00795037, 0.00863368, 0.01168299, 0.01562257, 0.02245439, 0.0321416, 0.00851791, 0.00902674, 0.01132632, 0.0151578, 0.02087246, 0.03184653, 0.00783712, 0.00867882, 0.01030984, 0.0157466, 0.02189506, 0.03012701, 0.00791921, 0.00845027, 0.01074564, 0.01548664, 0.02067365, 0.03157681, 0.00787033, 0.00871284, 0.01163669, 0.01556661, 0.02236002, 0.03158356, 0.00848265, 0.00901687, 0.01131043, 0.01500319, 0.0207208, 0.03088648, 0.00790961, 0.00873381, 0.01050823, 0.01558458, 0.02174832, 0.02906503, 0.00777952, 0.0082541, 0.01023474, 0.0151287, 0.02041837, 0.0307607, 0.00773061, 0.00860868, 0.0111228, 0.01508958, 0.02223305, 0.03125723, 0.00822721, 0.00894112, 0.01084132, 0.01476933, 0.02059478, 0.03093538, 0.00759932, 0.00863805, 0.01030249, 0.01568304, 0.0218552, 0.03007823, 0.00766054, 0.00849353, 0.01088209, 0.01561306, 0.02077871, 0.0314312, 0.00764272, 0.00876245, 0.01172428, 0.01571479, 0.0224608, 0.03161919, 0.00821614, 0.00907957, 0.01124792, 0.01505129, 0.02103915, 0.03155207, 0.00753465, 0.00883445, 0.01053274, 0.01559311, 0.02194141, 0.03016254, 0.00751249, 0.00861328, 0.01087052, 0.01527981, 0.02064181, 0.03171176, 0.0074896, 0.00869192, 0.01156297, 0.01528838, 0.02239348, 0.03159559, 0.00792704, 0.00896799, 0.01139754, 0.01502568, 0.02105171, 0.03169809, 0.00731477, 0.00871779, 0.01072559, 0.01579062, 0.02208147, 0.03058705, 0.00728335, 0.00840499, 0.01107588, 0.0159527, 0.02098139, 0.03259248, 0.00734253, 0.00866365, 0.01167112, 0.01590705, 0.02252673, 0.03234712, 0.00786738, 0.00896612, 0.01131323, 0.01536487, 0.02104122, 0.03239567, 0.00724572, 0.00860111, 0.01038932, 0.0160906, 0.02213608, 0.03105956, 0.00727239, 0.00844245, 0.01104458, 0.0160897, 0.02113737, 0.032669, 0.00728172, 0.00863491, 0.01193777, 0.01606079, 0.02262039, 0.03253544, 0.00775532, 0.00895857, 0.01163616, 0.01541484, 0.02110917, 0.03229173, 0.00724242, 0.00864379, 0.01056609, 0.01614959, 0.02200983, 0.0309362, 0.00726456, 0.00841493, 0.01103139, 0.01604029, 0.02092373, 0.03242758, 0.00726324, 0.00865807, 0.01191476, 0.01603163, 0.02254045, 0.03214151, 0.00777591, 0.00901115, 0.01160011, 0.01550438, 0.02098424, 0.03182408, 0.00718966, 0.00867828, 0.01068707, 0.01624049, 0.02203406, 0.03060572, 0.00726217, 0.00851134, 0.01115578, 0.01610727, 0.02101577, 0.03246989, 0.00726637, 0.00871484, 0.01204755, 0.01606172, 0.02258933, 0.03263463, 0.00788584, 0.00910126, 0.01162663, 0.01557342, 0.02116902, 0.03217686, 0.00725873, 0.00869691, 0.01062816, 0.01621962, 0.02209544, 0.03068781, 0.0072705, 0.00843598, 0.01108297, 0.01613296, 0.02087784, 0.03200636, 0.00729869, 0.0087233, 0.01195669, 0.01601544, 0.02247159, 0.03209371, 0.00784233, 0.00903659, 0.01162179, 0.01538069, 0.02111478, 0.03185398, 0.00724164, 0.00868847, 0.01048177, 0.01613754, 0.02227442, 0.03066601, 0.00732292, 0.00849682, 0.01080176, 0.0159798, 0.02103207, 0.03213872, 0.00728239, 0.00867018, 0.01155863, 0.0158985, 0.02265364, 0.0320047, 0.00785978, 0.00898207, 0.01126417, 0.01536018, 0.02126116, 0.03184033, 0.00727259, 0.0087092, 0.01038417, 0.01605297, 0.02233814, 0.03099209, 0.00731516, 0.00855094, 0.01085813, 0.01594388, 0.02127313, 0.032557, 0.00738239, 0.00878014, 0.01164799, 0.01584779, 0.02280298, 0.032176, 0.0079199, 0.00904284, 0.01115536, 0.0152739, 0.02125438, 0.03203125, 0.00730691, 0.00869361, 0.01031572, 0.0159876, 0.0223374, 0.03101499, 0.0073298, 0.00848077, 0.01083428, 0.01596228, 0.02118619, 0.03257275, 0.00738642, 0.0087341, 0.01159346, 0.01595508, 0.02284309, 0.03237361, 0.00792751, 0.00900926, 0.01133708, 0.0154651, 0.02122922, 0.03216708, 0.0073208, 0.00873463, 0.01037844, 0.01620159, 0.02224432, 0.03086197, 0.00739565, 0.00856557, 0.01081655, 0.01596345, 0.02108234, 0.03220333, 0.00736665, 0.00873254, 0.01157191, 0.01587262, 0.02273481, 0.03199085, 0.00790896, 0.0089928, 0.01109768, 0.01535183, 0.02116169, 0.03155741, 0.00728799, 0.00869031, 0.01015054, 0.01602805, 0.02227727, 0.03032321, 0.0073397, 0.00848406, 0.01066354, 0.01597905, 0.02103668, 0.03168911, 0.00734711, 0.00875442, 0.0115202, 0.01614416, 0.02270442, 0.03158277, 0.00792082, 0.00902972, 0.01115266, 0.01563101, 0.02111927, 0.03111461, 0.00731222, 0.00867361, 0.01024004, 0.01626587, 0.02225538, 0.02989801, 0.00736146, 0.00837022, 0.0106067, 0.01604492, 0.02100223, 0.03138045, 0.00735211, 0.00864623, 0.01146104, 0.01600122, 0.02264895, 0.03128478, 0.00791236, 0.00894531, 0.01118511, 0.01560683, 0.02117941, 0.03112978, 0.00732602, 0.00863558, 0.01034251, 0.01618841, 0.02224602, 0.02980704, 0.00732079, 0.00838135, 0.01068818, 0.01599198, 0.02098518, 0.03134638, 0.00732695, 0.00860339, 0.01151964, 0.01603732, 0.02266891, 0.03145647, 0.00786419, 0.00889843, 0.01126235, 0.01568819, 0.02121436, 0.03115673, 0.00729065, 0.00850319, 0.01034002, 0.01632056, 0.02214779, 0.02979913, 0.00729184, 0.00824947, 0.01070293, 0.01610675, 0.02093319, 0.03109535, 0.00729642, 0.00853588, 0.01149046, 0.01620489, 0.02257726, 0.03135042, 0.00786247, 0.00897329, 0.01116986, 0.01565924, 0.02115003, 0.03089671, 0.00726181, 0.00869251, 0.01015078, 0.01619261, 0.02217842, 0.02969521, 0.00727366, 0.00837522, 0.01046246, 0.0159037, 0.02083698, 0.03092202, 0.00728613, 0.00858936, 0.01131304, 0.01592713, 0.02252715, 0.03094488, 0.00788425, 0.00890999, 0.01098568, 0.01547416, 0.02097647, 0.03065896, 0.00731995, 0.00859079, 0.00998927, 0.01585188, 0.02208338, 0.02950443, 0.00737104, 0.00826282, 0.01037034, 0.01584116, 0.02090924, 0.03122611, 0.00735473, 0.00847834, 0.0111063, 0.01599885, 0.02254176, 0.0311952, 0.00789886, 0.00880962, 0.01073159, 0.01548082, 0.02101732, 0.03089639, 0.00732379, 0.00855954, 0.00977502, 0.01600012, 0.02205647, 0.02964282, 0.00734535, 0.00828577, 0.01011985, 0.01582715, 0.02074548, 0.03091362, 0.00733873, 0.00856073, 0.01087093, 0.0159049, 0.0223943, 0.03078757, 0.00786653, 0.00882177, 0.01038042, 0.01544895, 0.02106812, 0.03078986, 0.00733722, 0.00857452, 0.00956005, 0.0158966, 0.02207359, 0.02953613, 0.00733924, 0.00830346, 0.0100627, 0.01563421, 0.02077897, 0.0310137, 0.00735546, 0.00856012, 0.01074826, 0.01577464, 0.02249635, 0.03102554, 0.0078982, 0.00883858, 0.01038719, 0.01541978, 0.0210349, 0.0310793, 0.00728786, 0.00856972, 0.00962492, 0.01584252, 0.02205116, 0.02961571, 0.00730352, 0.00828182, 0.00998987, 0.01584824, 0.02079893, 0.03151, 0.00728375, 0.00846834, 0.01059325, 0.0158666, 0.02262382, 0.0315276, 0.00786225, 0.00879146, 0.01021022, 0.01535496, 0.02128473, 0.03104261, 0.00726604, 0.00850011, 0.00938105, 0.01573336, 0.02229952, 0.02964837, 0.00730275, 0.00824902, 0.00986896, 0.01570469, 0.02097113, 0.03129523, 0.00736642, 0.00846685, 0.01053303, 0.01564905, 0.02265885, 0.03101859, 0.00791003, 0.00885266, 0.01057942, 0.01551081, 0.02128243, 0.03116278, 0.00734413, 0.00842223, 0.00971865, 0.01610235, 0.02232926, 0.02966098, 0.00735451, 0.00818888, 0.01019851, 0.01598564, 0.02103033, 0.03125572, 0.00737984, 0.00840311, 0.01099107, 0.01602763, 0.02268136, 0.0313224, 0.00794332, 0.00876055, 0.0106149, 0.01549535, 0.02134995, 0.03106138, 0.00733913, 0.00849281, 0.00967168, 0.01591237, 0.02228105, 0.02936551, 0.00732058, 0.00815788, 0.01000762, 0.01575157, 0.02091737, 0.03082293, 0.00731587, 0.00837094, 0.010775, 0.01591184, 0.02255802, 0.03091103, 0.00789748, 0.00870597, 0.0103878, 0.0153601, 0.0211822, 0.03053609, 0.00727587, 0.0084465, 0.00948669, 0.01575213, 0.02204782, 0.02891328, 0.00731149, 0.00817889, 0.00983861, 0.01559105, 0.02072586, 0.03048372, 0.00730706, 0.00834368, 0.01095168, 0.01573417, 0.02235655, 0.03031917, 0.00782937, 0.0085962, 0.01044572, 0.01523737, 0.02093038, 0.03007374, 0.00723885, 0.00836474, 0.00970098, 0.01566458, 0.0219569, 0.02855775, 0.00733009, 0.00814393, 0.0101239, 0.0157847, 0.02107181, 0.03030338, 0.00730946, 0.0084059, 0.01089255, 0.01588395, 0.02264719, 0.03030757, 0.00781414, 0.00872395, 0.01055582, 0.01545741, 0.02120338, 0.02997651, 0.00721158, 0.00844474, 0.00958423, 0.01590357, 0.02233126, 0.02864793, 0.00726278, 0.00830471, 0.01010047, 0.01576852, 0.0210431, 0.03057657, 0.00730843, 0.00852775, 0.01096097, 0.01591458, 0.02255798, 0.03063941, 0.00782738, 0.0088652, 0.01063198, 0.01539584, 0.0211695, 0.03037451, 0.00730373, 0.0085563, 0.00977489, 0.01559452, 0.02224872, 0.02900226, 0.00725474, 0.0082374, 0.0102033, 0.01558203, 0.0208165, 0.03077481, 0.00732381, 0.00850653, 0.01100863, 0.015779, 0.02257726, 0.03104787, 0.00786193, 0.00892164, 0.01080846, 0.01530601, 0.02114525, 0.03088335, 0.00730628, 0.00857612, 0.00983694, 0.01581124, 0.02203481, 0.02946129, 0.00729871, 0.00834048, 0.0102662, 0.01577285, 0.0209036, 0.03084338, 0.00735357, 0.00851931, 0.01087044, 0.01587795, 0.0224391, 0.03089862, 0.00791076, 0.00886705, 0.01064752, 0.01552787, 0.02113066, 0.03062251, 0.00730327, 0.0085266, 0.00999995, 0.01612637, 0.02215651, 0.02921244, 0.00730022, 0.0082862, 0.01032005, 0.01590526, 0.02080925, 0.03094424, 0.00730938, 0.00846846, 0.011052, 0.01598457, 0.02244937, 0.03071393, 0.00789915, 0.00885424, 0.01066485, 0.01549764, 0.02108728, 0.03077626, 0.00733112, 0.0086141, 0.00977312, 0.01605721, 0.02202735, 0.02950352, 0.00745476, 0.00831089, 0.01024939, 0.01590911, 0.0209272, 0.03102654, 0.00745896, 0.00858855, 0.01103245, 0.01596931, 0.02243961, 0.03086229, 0.00790577, 0.00877295, 0.0104884, 0.01519529, 0.02083675, 0.0308194, 0.00735026, 0.00845733, 0.00974043, 0.01565304, 0.02182583, 0.02919013, 0.00731465, 0.00825469, 0.0102216, 0.01556865, 0.02063414, 0.03087692, 0.00730192, 0.00846516, 0.01093246, 0.01570062, 0.02227798, 0.03084219, 0.0078796, 0.00879248, 0.01067318, 0.01511575, 0.02099649, 0.03074107, 0.00731263, 0.00847271, 0.00983893, 0.01577322, 0.0218149, 0.02918119, 0.00734665, 0.00822648, 0.01020279, 0.01565767, 0.02052222, 0.03092463, 0.00736204, 0.0084217, 0.01091927, 0.0156581, 0.02214006, 0.03066084, 0.00794204, 0.00876364, 0.01060664, 0.01516165, 0.02057585, 0.03050273, 0.00730477, 0.00843376, 0.00974289, 0.01564238, 0.02151749, 0.02926495, 0.00734392, 0.00819033, 0.01015018, 0.0155311, 0.02033391, 0.03062757, 0.00734265, 0.00839471, 0.01094803, 0.01555432, 0.02196033, 0.03077623, 0.00788322, 0.0086175, 0.01057888, 0.01504456, 0.02066322, 0.03033801, 0.00729471, 0.00841316, 0.00972857, 0.01555018, 0.02166953, 0.02906127, 0.00735037, 0.00818802, 0.01011511, 0.01548349, 0.02034833, 0.0306409, 0.00734069, 0.00839739, 0.01092298, 0.01560101, 0.02208318, 0.03072474, 0.00790559, 0.00868957, 0.0106081, 0.01507235, 0.02071211, 0.03066324, 0.00731322, 0.00846077, 0.00971723, 0.01556533, 0.02177726, 0.02934337, 0.00732548, 0.00813232, 0.01006348, 0.0154887, 0.02049499, 0.03071387, 0.00733473, 0.00840988, 0.01090568, 0.01558264, 0.02215627, 0.03088086, 0.00785607, 0.00876504, 0.01062714, 0.01498431, 0.02096466, 0.0305895, 0.00730757, 0.00847313, 0.00972906, 0.01554599, 0.02206908, 0.02893593, 0.00739597, 0.00821676, 0.0101338, 0.01550584, 0.0207119, 0.03057775, 0.00740805, 0.0084467, 0.0110613, 0.01554189, 0.02249151, 0.03055923, 0.00793006, 0.00880645, 0.01065175, 0.01496144, 0.0211397, 0.03049423, 0.00733185, 0.00840586, 0.00969789, 0.01555528, 0.02217475, 0.02902236, 0.00734129, 0.00817989, 0.010063, 0.01550684, 0.02062059, 0.03035101, 0.00736682, 0.00842494, 0.01084299, 0.01560048, 0.02245233, 0.0304947, 0.00796912, 0.00869292, 0.01057122, 0.01511268, 0.02101617, 0.03026573, 0.00736747, 0.00850307, 0.00973137, 0.01567693, 0.02211322, 0.0289415, 0.00733863, 0.00828356, 0.01019988, 0.01561053, 0.02064773, 0.03033533, 0.00731186, 0.00839701, 0.0109503, 0.01559443, 0.02225365, 0.03022187, 0.00785757, 0.00863217, 0.01046485, 0.01517489, 0.02093601, 0.02976725, 0.00731573, 0.00838942, 0.00957913, 0.01562805, 0.02179071, 0.02854993, 0.00727975, 0.00806273, 0.00990455, 0.01557896, 0.02053452, 0.03002439, 0.00734163, 0.00831615, 0.01068225, 0.01560119, 0.02230337, 0.02994937, 0.00781661, 0.00869617, 0.01033471, 0.01507198, 0.02102303, 0.02961057, 0.00720083, 0.00835103, 0.00944779, 0.0155972, 0.02186344, 0.0283966, 0.00725779, 0.00806233, 0.0098232, 0.01540605, 0.02049854, 0.02990781, 0.00731385, 0.0083059, 0.01069445, 0.01558976, 0.02227874, 0.03005665, 0.00789269, 0.00871227, 0.01035913, 0.01510381, 0.02102386, 0.0297695, 0.00733929, 0.00846674, 0.00955702, 0.01572315, 0.02190664, 0.02877194, 0.0073739, 0.00815974, 0.00994491, 0.01563767, 0.02058327, 0.03005019, 0.00739382, 0.00839522, 0.01074656, 0.01571573, 0.02241894, 0.03001641, 0.00800298, 0.00871513, 0.01045929, 0.01522756, 0.02107755, 0.02974746, 0.00740261, 0.00844338, 0.00969763, 0.01591704, 0.02202978, 0.02845857, 0.00744397, 0.00819451, 0.01008148, 0.01582905, 0.02063995, 0.02998828, 0.00740414, 0.00837549, 0.01097847, 0.01585549, 0.02230701, 0.03005939, 0.00801888, 0.0087448, 0.0106692, 0.01536357, 0.02105827, 0.02995854, 0.00738914, 0.00844069, 0.00976927, 0.01594807, 0.02189224, 0.02850784, 0.00741808, 0.00827511, 0.01026768, 0.01590445, 0.02049908, 0.03000794, 0.00745308, 0.00850535, 0.0110733, 0.01601, 0.02231518, 0.02978287, 0.00808731, 0.00889645, 0.01083574, 0.01552914, 0.02099353, 0.02984377, 0.00746071, 0.00861377, 0.00997512, 0.01625118, 0.02198482, 0.02868006, 0.00748944, 0.00828129, 0.01035961, 0.01601166, 0.02057728, 0.02989301, 0.00748283, 0.00849019, 0.01119869, 0.01592078, 0.02232924, 0.0299036, 0.00810034, 0.00884848, 0.01088311, 0.01540365, 0.02100088, 0.02968752, 0.00750781, 0.00855005, 0.00998144, 0.01604073, 0.02182635, 0.0284627, 0.00747977, 0.00820625, 0.01039345, 0.01597529, 0.02047765, 0.02973467, 0.00749629, 0.00844633, 0.01121192, 0.01596179, 0.02227901, 0.02977925, 0.00813106, 0.00881224, 0.01092314, 0.01543689, 0.02088717, 0.02954806, 0.00756403, 0.00857999, 0.00996964, 0.01620841, 0.02188708, 0.02845223, 0.00748936, 0.00823135, 0.0101268, 0.01593681, 0.02054232, 0.03009184, 0.00753396, 0.00852133, 0.0110119, 0.01592278, 0.02229627, 0.02984142, 0.00810405, 0.00887274, 0.01069926, 0.01540314, 0.02084071, 0.02980723, 0.00750846, 0.00855957, 0.00975535, 0.01614909, 0.02181165, 0.02843945, 0.00747915, 0.00813065, 0.01006901, 0.01601789, 0.02058557, 0.03007936, 0.00747603, 0.00840506, 0.01097162, 0.01598871, 0.02230036, 0.02991218, 0.0080536, 0.00876291, 0.01066123, 0.01535887, 0.020835, 0.02986147, 0.00743059, 0.0084737, 0.00975805, 0.01607552, 0.02175191, 0.02847678, 0.00743321, 0.00824629, 0.01021383, 0.01595628, 0.02062826, 0.03000841, 0.00747844, 0.00849619, 0.01096135, 0.01588397, 0.02228371, 0.02994716, 0.0080188, 0.00885604, 0.01070321, 0.01533406, 0.02082887, 0.02988425, 0.00744376, 0.00852068, 0.00979789, 0.01607081, 0.02175456, 0.02869476, 0.0074362, 0.00819408, 0.01026094, 0.01600081, 0.0204891, 0.03045973, 0.00749038, 0.00849766, 0.01113034, 0.01594302, 0.0223127, 0.03039171, 0.00804968, 0.00873279, 0.01086476, 0.01535321, 0.02060559, 0.02993263, 0.00740421, 0.00844436, 0.00982515, 0.01618571, 0.02156639, 0.02873827, 0.00745969, 0.00809565, 0.01027613, 0.01604009, 0.02042897, 0.02991382, 0.00749333, 0.00828723, 0.01103152, 0.01583439, 0.02178674, 0.029991, 0.00800669, 0.00862952, 0.01070062, 0.01524782, 0.02036829, 0.0294505, 0.00739167, 0.00829452, 0.0098323, 0.01600512, 0.02120837, 0.02849657, 0.00737948, 0.00807502, 0.01019759, 0.01565565, 0.01972255, 0.02950835, 0.00731449, 0.00821637, 0.01099314, 0.01555514, 0.02138653, 0.02959008, 0.00784245, 0.00862911, 0.01066682, 0.01501153, 0.02006427, 0.02940044, 0.00725137, 0.00825122, 0.00979928, 0.01569691, 0.02104782, 0.02800063, 0.00732091, 0.00801339, 0.01019837, 0.01563439, 0.01993013, 0.02986719, 0.00733584, 0.00821926, 0.0109308, 0.01541623, 0.02154155, 0.02952996, 0.00794065, 0.00855447, 0.01058572, 0.01485389, 0.02013122, 0.02889189, 0.00732628, 0.00824832, 0.00968613, 0.01559346, 0.02085533, 0.02769559, 0.00732243, 0.00801829, 0.01008422, 0.01553227, 0.01994945, 0.02903661, 0.00734197, 0.00819006, 0.0109018, 0.01542238, 0.02147815, 0.02900051, 0.00791668, 0.0085418, 0.01059579, 0.01486794, 0.02010411, 0.02865655, 0.00727276, 0.00822778, 0.00961616, 0.01552792, 0.02087427, 0.02757229, 0.00732624, 0.00795655, 0.01006028, 0.01538344, 0.01964487, 0.02905522, 0.00736275, 0.00824916, 0.01089912, 0.01536585, 0.02126369, 0.02896854, 0.00789884, 0.00857342, 0.01056582, 0.01478377, 0.0199397, 0.02854443, 0.00728439, 0.00820004, 0.00968246, 0.0155247, 0.02088148, 0.02770247, 0.00723467, 0.00789064, 0.00997753, 0.01550716, 0.01959298, 0.02904754, 0.00724404, 0.00817103, 0.01082162, 0.01540258, 0.02148351, 0.02899724, 0.0078728, 0.00849277, 0.01036779, 0.01483384, 0.01997785, 0.02865455, 0.00724863, 0.00821014, 0.00949076, 0.01552172, 0.02071801, 0.02743739, 0.00724861, 0.00794998, 0.00988795, 0.01535936, 0.01948226, 0.0288631, 0.00728591, 0.00815505, 0.01066826, 0.01538407, 0.02136857, 0.02885208, 0.00782445, 0.0084106, 0.0102751, 0.01486961, 0.01998439, 0.0282898, 0.00724496, 0.00817861, 0.00944636, 0.0155763, 0.0208507, 0.02715352, 0.00727978, 0.00793729, 0.00987028, 0.01548254, 0.0195046, 0.02835762, 0.00730072, 0.00810821, 0.01064142, 0.01536205, 0.0209427, 0.02830284, 0.00781681, 0.00846432, 0.01020785, 0.0148478, 0.01979317, 0.02790046, 0.00725091, 0.00819611, 0.00944074, 0.01558444, 0.02072554, 0.02674525, 0.00725441, 0.00790413, 0.00984802, 0.0154339, 0.01940036, 0.02814023, 0.00728807, 0.00810915, 0.01056647, 0.01543263, 0.02088314, 0.02816009, 0.00779098, 0.00846501, 0.01020222, 0.01482452, 0.01988022, 0.02793062, 0.00722218, 0.00814083, 0.00941833, 0.01552849, 0.02062343, 0.02687482, 0.00721026, 0.00783031, 0.00975397, 0.01536531, 0.01925948, 0.02836079, 0.00721151, 0.00804604, 0.010544, 0.01535135, 0.02094965, 0.02831784, 0.0077458, 0.00840229, 0.01019563, 0.01478953, 0.01962907, 0.02785154, 0.00720721, 0.00812841, 0.00941344, 0.01559141, 0.02046192, 0.0266852, 0.00714253, 0.00784552, 0.00972057, 0.01553604, 0.01931652, 0.02810657, 0.00719406, 0.00809315, 0.01054738, 0.01548725, 0.02091748, 0.02814157, 0.00771448, 0.00846045, 0.01022778, 0.01492409, 0.0196308, 0.02781013, 0.00715562, 0.00816154, 0.00939898, 0.01568836, 0.02048711, 0.02676149, 0.00718508, 0.00788265, 0.00976705, 0.01562984, 0.01935901, 0.02813355, 0.00721642, 0.00801897, 0.01045849, 0.01541751, 0.02081512, 0.02803638, 0.00772295, 0.00832582, 0.01011611, 0.01492668, 0.01954322, 0.02797065, 0.00713515, 0.00799088, 0.00934024, 0.01560468, 0.02038519, 0.02693329, 0.00716233, 0.00767831, 0.0097073, 0.01554636, 0.019484, 0.02830408, 0.0072622, 0.00794065, 0.0105702, 0.01543761, 0.02102914, 0.02792635, 0.00776477, 0.0083056, 0.01026321, 0.01491069, 0.01970004, 0.02788743, 0.00724821, 0.00792333, 0.0093847, 0.01540581, 0.02041465, 0.02674571, 0.00721956, 0.00764148, 0.00979211, 0.01543559, 0.01908268, 0.02776949, 0.0071523, 0.00780314, 0.01045236, 0.015207, 0.02074289, 0.02764458, 0.00776068, 0.0082307, 0.01007688, 0.01474243, 0.01947932, 0.02767194, 0.00722749, 0.00790561, 0.00928553, 0.01546321, 0.02026285, 0.0266716, 0.00721045, 0.00758806, 0.00967451, 0.01527349, 0.01905919, 0.02788222, 0.00725655, 0.00784631, 0.01039688, 0.01521507, 0.0207136, 0.02792002, 0.00774915, 0.00817563, 0.01005527, 0.01460782, 0.01950307, 0.02762093, 0.00716797, 0.00789807, 0.00927335, 0.0154032, 0.02035759, 0.02658552, 0.00723261, 0.00766523, 0.00956544, 0.01534132, 0.01901781, 0.02789228, 0.00723997, 0.00789276, 0.01027068, 0.01528428, 0.02054433, 0.02778556, 0.0077689, 0.00818044, 0.00987598, 0.01471757, 0.01928331, 0.02764755, 0.00719258, 0.00784317, 0.00908091, 0.01545892, 0.02006236, 0.02668412, 0.00719184, 0.0076275, 0.00943847, 0.01539921, 0.01895521, 0.02799611, 0.00720052, 0.00783451, 0.01020027, 0.01534761, 0.02059737, 0.027688, 0.00777797, 0.0082179, 0.00992081, 0.01475331, 0.01938871, 0.02750243, 0.00722818, 0.00792564, 0.00913169, 0.01552535, 0.02029891, 0.02641159, 0.00722296, 0.00764074, 0.00944495, 0.01527725, 0.01898411, 0.02777473, 0.00724133, 0.0078699, 0.01026601, 0.01532512, 0.0205967, 0.02755147, 0.00780882, 0.0082524, 0.01002815, 0.01479862, 0.01933252, 0.02756975, 0.00723424, 0.00793485, 0.00924673, 0.01556874, 0.02023579, 0.02640819, 0.00724762, 0.00769928, 0.00957234, 0.01544887, 0.01904064, 0.02774923, 0.00727475, 0.00791719, 0.01033629, 0.01536368, 0.02065963, 0.02748646, 0.00781773, 0.00829361, 0.01004347, 0.01483235, 0.01941993, 0.02739188, 0.00724743, 0.0079491, 0.00924247, 0.01561885, 0.0202533, 0.02635007, 0.00726834, 0.00770991, 0.00956449, 0.01549267, 0.0189861, 0.02776118, 0.00725655, 0.0078182, 0.01034617, 0.01534657, 0.02068036, 0.02755514, 0.0077554, 0.00820881, 0.01003117, 0.01469355, 0.01937326, 0.02724249, 0.007153, 0.00786776, 0.00915173, 0.01551961, 0.02014315, 0.02618263, 0.00719126, 0.00764883, 0.0095122, 0.01546324, 0.0189876, 0.02743618, 0.00723363, 0.00789256, 0.0103955, 0.01545897, 0.02068272, 0.02738, 0.00778748, 0.0082277, 0.0100446, 0.01487408, 0.01927009, 0.02718071, 0.00723575, 0.00790425, 0.00933767, 0.01577617, 0.02021488, 0.02617116, 0.00733086, 0.00770709, 0.00971066, 0.01560093, 0.01892689, 0.02725608, 0.00729864, 0.00793846, 0.01049926, 0.01540363, 0.02051504, 0.02718737, 0.00780027, 0.00828355, 0.01010656, 0.014739, 0.01925515, 0.02695016, 0.00720084, 0.00797488, 0.00936013, 0.01569044, 0.02006746, 0.02592571, 0.00719273, 0.0076981, 0.00966601, 0.01544647, 0.01884574, 0.02722652, 0.00727087, 0.00791953, 0.01045472, 0.0153744, 0.02045779, 0.0270098, 0.00777289, 0.00829082, 0.01025883, 0.01481443, 0.01915255, 0.02684119, 0.00717703, 0.00789484, 0.0093904, 0.01560855, 0.01995281, 0.02584755, 0.00727032, 0.00771167, 0.00978561, 0.01546251, 0.01890006, 0.02728173, 0.00736427, 0.00795041, 0.01064059, 0.01542841, 0.02055816, 0.0268626, 0.0079298, 0.0082841, 0.01030709, 0.01480221, 0.01924951, 0.02680839, 0.00730365, 0.00795926, 0.00951147, 0.01569081, 0.02005472, 0.02605766, 0.00732443, 0.00777912, 0.00984537, 0.01548851, 0.01886897, 0.02725209, 0.00729652, 0.00795006, 0.01053129, 0.01540757, 0.02049261, 0.02700275, 0.00782719, 0.00832398, 0.01021754, 0.01477524, 0.01917892, 0.02692716, 0.00725431, 0.00796327, 0.00948269, 0.01567929, 0.020079, 0.02611831, 0.00725986, 0.00769809, 0.00978675, 0.01554012, 0.01885789, 0.02730473, 0.00730183, 0.00793682, 0.01048593, 0.0154057, 0.02038881, 0.02729316, 0.0078865, 0.00827487, 0.01025251, 0.01492721, 0.01928898, 0.02730014, 0.00729874, 0.00797475, 0.00938675, 0.01571582, 0.02009392, 0.02633624, 0.00726649, 0.00775029, 0.00980024, 0.01559117, 0.01884717, 0.02743778, 0.00733336, 0.00803869, 0.01062608, 0.01545181, 0.02052247, 0.02712561, 0.00786012, 0.00838274, 0.01032296, 0.01481213, 0.01918777, 0.02701863, 0.00725237, 0.00804514, 0.00961366, 0.01577724, 0.02014515, 0.02612333, 0.00733726, 0.00782518, 0.0099658, 0.01568483, 0.0189333, 0.02743035, 0.00735533, 0.00805501, 0.01075745, 0.01558095, 0.02062234, 0.02715662, 0.00792371, 0.0084441, 0.01046293, 0.01488142, 0.01934456, 0.02711022, 0.00733418, 0.00809138, 0.00962324, 0.01590255, 0.02022956, 0.02604842, 0.00738217, 0.00786037, 0.00998839, 0.01584762, 0.01908572, 0.02735356, 0.00740345, 0.00809274, 0.01086685, 0.01567668, 0.02077178, 0.0270839, 0.00800142, 0.00845794, 0.01056132, 0.01498835, 0.01955145, 0.02707508, 0.00740056, 0.00813003, 0.00971594, 0.0160048, 0.02031867, 0.02594997, 0.00740249, 0.00790473, 0.01005699, 0.01594494, 0.01927338, 0.0273025, 0.00745077, 0.00816117, 0.01082289, 0.01576421, 0.02063106, 0.02679681, 0.00799868, 0.00852915, 0.01045036, 0.0150888, 0.01931403, 0.02663261, 0.00738865, 0.0081395, 0.0097299, 0.01611578, 0.02033284, 0.02581172, 0.00745858, 0.00792527, 0.01009675, 0.01590167, 0.01918851, 0.02695807, 0.0074752, 0.0081989, 0.01088648, 0.01581321, 0.02076066, 0.02652443, 0.00801213, 0.00860977, 0.01060768, 0.01509386, 0.01938497, 0.02653185, 0.00738808, 0.008225, 0.00976502, 0.01613275, 0.02037854, 0.02571278, 0.00739686, 0.00796651, 0.01008413, 0.01597888, 0.01915201, 0.02695714, 0.00742743, 0.00823659, 0.01089009, 0.01585316, 0.02072592, 0.02664461, 0.00794348, 0.00852463, 0.01061096, 0.01517002, 0.01940433, 0.02661676, 0.00733117, 0.00816882, 0.00971429, 0.01605096, 0.02034574, 0.02566504, 0.00732318, 0.00795502, 0.00999118, 0.01586521, 0.01923923, 0.02699613, 0.00732892, 0.00816215, 0.01070956, 0.0157262, 0.02071394, 0.02665968, 0.00791476, 0.00854461, 0.01048374, 0.01510481, 0.01954584, 0.02661183, 0.00732392, 0.00819513, 0.00971303, 0.01610061, 0.02039416, 0.02550406, 0.00735464, 0.0080641, 0.01012716, 0.01594995, 0.01946802, 0.02699507, 0.0074124, 0.00821749, 0.01078021, 0.01583718, 0.0208718, 0.02675759, 0.00793662, 0.00849981, 0.01050522, 0.01512742, 0.01965305, 0.02679429, 0.00739627, 0.00818033, 0.00975462, 0.01622525, 0.0205902, 0.02558982, 0.00740822, 0.007911, 0.00999354, 0.01603244, 0.01926873, 0.02679996, 0.00742883, 0.00814686, 0.01080074, 0.01580492, 0.02088298, 0.02646581, 0.00798699, 0.00856829, 0.01049881, 0.01521683, 0.01951472, 0.02670512, 0.00739654, 0.00820448, 0.00964804, 0.01625622, 0.02049954, 0.02560626, 0.00739809, 0.00805918, 0.01000039, 0.01606694, 0.01940575, 0.02677895, 0.00743059, 0.00836468, 0.01082665, 0.0158779, 0.02097525, 0.02650233, 0.00797382, 0.00868976, 0.01051135, 0.01531096, 0.01971065, 0.02669534, 0.00741444, 0.00824406, 0.00961827, 0.01629228, 0.02069577, 0.02591015, 0.00746234, 0.0080027, 0.01008283, 0.01608047, 0.01951646, 0.02707975, 0.00743194, 0.00821894, 0.01087953, 0.0158833, 0.02112495, 0.02669623, 0.00799373, 0.00857038, 0.01061931, 0.01526635, 0.01981231, 0.02680115, 0.00736907, 0.00819097, 0.00981028, 0.01626012, 0.02068784, 0.0258603, 0.00743203, 0.00798367, 0.01021331, 0.01603888, 0.01952052, 0.02703495, 0.00740774, 0.00819549, 0.01091843, 0.01593382, 0.02104954, 0.02691604, 0.00797871, 0.00859847, 0.01067312, 0.01539709, 0.01972654, 0.02684406, 0.00736104, 0.00821156, 0.00985546, 0.01640133, 0.02085928, 0.02607422, 0.00742135, 0.00805121, 0.01028817, 0.01618258, 0.01973512, 0.02713588, 0.00739567, 0.00826556, 0.01114174, 0.01602341, 0.02126989, 0.02675039, 0.00791775, 0.00857838, 0.01083144, 0.01535256, 0.01996375, 0.0267048, 0.00731725, 0.00818146, 0.01002225, 0.0163741, 0.02086263, 0.02609377, 0.00737985, 0.00803924, 0.01036342, 0.01619171, 0.01954474, 0.02720862, 0.00735044, 0.00824623, 0.01103064, 0.01584602, 0.0207317, 0.02663865, 0.00778241, 0.00852892, 0.01074724, 0.01526101, 0.01942871, 0.02647567, 0.00716508, 0.00811769, 0.00980002, 0.01612069, 0.02025281, 0.0257347, 0.00718363, 0.0078487, 0.01002336, 0.01589472, 0.01896599, 0.02688112, 0.0072318, 0.00817266, 0.01087546, 0.01576104, 0.02067953, 0.02650448, 0.00777049, 0.00854705, 0.01052313, 0.01511843, 0.01940213, 0.02656488, 0.0072189, 0.00815249, 0.00966629, 0.01608679, 0.02019213, 0.0256302, 0.0072431, 0.00788763, 0.0100265, 0.01592326, 0.01910583, 0.02676025, 0.00725339, 0.00811901, 0.0107774, 0.01576062, 0.02051794, 0.02644075, 0.00777424, 0.00845711, 0.01047061, 0.01510202, 0.0193528, 0.02644398, 0.00720147, 0.00806612, 0.0096607, 0.01602384, 0.02016265, 0.025612, 0.00724331, 0.00787875, 0.00999035, 0.0158506, 0.01888192, 0.02686923, 0.00725377, 0.00806732, 0.01072931, 0.01565452, 0.0204041, 0.02638888, 0.00782288, 0.00845552, 0.01046706, 0.01506649, 0.01936075, 0.02651775, 0.00723078, 0.00806562, 0.00965219, 0.01600043, 0.02024221, 0.02557255, 0.00727843, 0.00788125, 0.01000828, 0.01581333, 0.01894191, 0.02672789, 0.00725649, 0.00808833, 0.0107156, 0.01568088, 0.02038297, 0.02654696, 0.00776302, 0.00842352, 0.01038858, 0.01511469, 0.01915624, 0.026504, 0.00722717, 0.00806367, 0.00960209, 0.01595792, 0.02013255, 0.02566826, 0.00725829, 0.00787552, 0.00992415, 0.01579055, 0.01889772, 0.02687422, 0.00729382, 0.00809704, 0.01065482, 0.01576622, 0.02039124, 0.02647581, 0.0077905, 0.00844476, 0.0103028, 0.01506129, 0.01913606, 0.02647775, 0.00720304, 0.0080723, 0.00950512, 0.01601645, 0.02018704, 0.02560761, 0.0072445, 0.00787289, 0.0098593, 0.01585161, 0.01900713, 0.02674367, 0.00725963, 0.00815596, 0.01073137, 0.01570482, 0.02056865, 0.02628912, 0.00781643, 0.00851778, 0.0103335, 0.01502141, 0.01936113, 0.02646751, 0.00724115, 0.00811688, 0.00946162, 0.01577416, 0.02020079, 0.025458, 0.00725791, 0.00792632, 0.00964664, 0.01553902, 0.01905488, 0.02645397, 0.00718501, 0.00811348, 0.01035463, 0.01551264, 0.0205013, 0.02622505, 0.00777147, 0.00853024, 0.01011558, 0.01509412, 0.01942859, 0.02627938, 0.00731348, 0.00812646, 0.00945374, 0.01591716, 0.02043955, 0.02560455, 0.00733691, 0.00789033, 0.00987267, 0.01574573, 0.01916403, 0.02681972, 0.00732687, 0.00808128, 0.0106949, 0.01561876, 0.02086983, 0.02651642, 0.00784093, 0.00846547, 0.01030717, 0.01510182, 0.01950825, 0.02661199, 0.00726938, 0.0080624, 0.00944892, 0.01591214, 0.02027731, 0.02571361, 0.0072861, 0.00783085, 0.00979258, 0.01571066, 0.01912552, 0.02701134, 0.00725794, 0.00811733, 0.01054118, 0.01555973, 0.02058891, 0.02647426, 0.00778892, 0.00844174, 0.0102301, 0.01494544, 0.0193415, 0.02662913, 0.00731273, 0.00809222, 0.00956352, 0.0159629, 0.02031393, 0.02584714, 0.00736724, 0.00783929, 0.0098211, 0.0159226, 0.01916107, 0.02706344, 0.00738426, 0.00809686, 0.010651, 0.01584633, 0.0208708, 0.02665411, 0.00795375, 0.0084288, 0.01040252, 0.01521445, 0.01968016, 0.02680924, 0.00743413, 0.0081132, 0.00963067, 0.01609113, 0.02052322, 0.02598468, 0.00745594, 0.0078318, 0.00998194, 0.01601656, 0.01933242, 0.02709067, 0.00749072, 0.00811914, 0.01074408, 0.0158415, 0.02089956, 0.02683268, 0.00805829, 0.00847412, 0.01045428, 0.01525423, 0.01969867, 0.02691525, 0.00748829, 0.00811265, 0.00965646, 0.01619979, 0.0207051, 0.0260506, 0.00749963, 0.00788054, 0.01000369, 0.01605922, 0.01940135, 0.0272332, 0.00749524, 0.0081233, 0.01076776, 0.01593934, 0.02086088, 0.02680591, 0.00804723, 0.00847185, 0.01040659, 0.01530331, 0.01972471, 0.02696304, 0.00749292, 0.00809593, 0.00966985, 0.01616501, 0.02065938, 0.0260473, 0.00750388, 0.00787234, 0.01001224, 0.01601168, 0.01955765, 0.02718802, 0.00749686, 0.00814654, 0.01075867, 0.01596797, 0.02117735, 0.02672916, 0.00808501, 0.00850173, 0.01047682, 0.01536891, 0.01990317, 0.02682317, 0.00751291, 0.00814432, 0.00964279, 0.01631533, 0.02064782, 0.02600979, 0.00755922, 0.00789127, 0.00985615, 0.01610741, 0.01925663, 0.02724902, 0.00752746, 0.00809594, 0.0106156, 0.01594988, 0.02089761, 0.02676606, 0.00814361, 0.00850686, 0.01042793, 0.01537646, 0.01972776, 0.02689501, 0.00755885, 0.00812693, 0.00962067, 0.01615678, 0.0206941, 0.02600685, 0.00756996, 0.00793378, 0.00999677, 0.01604556, 0.01930595, 0.02714321, 0.00758395, 0.00815971, 0.01084179, 0.01601037, 0.02095116, 0.02669436, 0.00816787, 0.00851527, 0.01056779, 0.01543851, 0.01969237, 0.02684574, 0.00756307, 0.00817373, 0.00975543, 0.01632398, 0.02066839, 0.0259051, 0.00758749, 0.00793951, 0.01002448, 0.01623256, 0.01942058, 0.02717482, 0.00759143, 0.00818987, 0.01082708, 0.01610942, 0.02099913, 0.02674402, 0.00815941, 0.00856241, 0.01052701, 0.01554647, 0.01992812, 0.02708792, 0.00753917, 0.00817941, 0.00975628, 0.01640853, 0.02076926, 0.02620423, 0.00755081, 0.00789865, 0.00993049, 0.01613036, 0.01951774, 0.02739071, 0.00753651, 0.00822534, 0.01077633, 0.01612641, 0.0213336, 0.02693745, 0.00808202, 0.0085985, 0.01056634, 0.01560709, 0.02022925, 0.02710642, 0.00750241, 0.00826542, 0.00982312, 0.01644354, 0.02115947, 0.02613005, 0.00759837, 0.00806452, 0.01012069, 0.01617802, 0.01980808, 0.02718624, 0.00757546, 0.00828842, 0.01092607, 0.01609787, 0.02136006, 0.02670121, 0.00819381, 0.00864892, 0.01063896, 0.01546933, 0.02015318, 0.02695738, 0.00755445, 0.00826516, 0.00986507, 0.01644679, 0.02112054, 0.02609595, 0.0075458, 0.0080606, 0.01013275, 0.01619203, 0.01980044, 0.02735884, 0.00757914, 0.00830844, 0.01090757, 0.01603395, 0.02127344, 0.02689683, 0.00817894, 0.008678, 0.01064552, 0.01542116, 0.0201622, 0.02692144, 0.00757001, 0.00828738, 0.00982342, 0.01627774, 0.02111016, 0.02607211, 0.00758327, 0.00811505, 0.01019542, 0.01610414, 0.01987551, 0.02725006, 0.00760774, 0.00837469, 0.01096111, 0.01606475, 0.02136883, 0.0269319, 0.00818737, 0.00871606, 0.01062587, 0.0155051, 0.02021079, 0.02708793, 0.00759529, 0.00833814, 0.00982882, 0.01634504, 0.02096849, 0.02616232, 0.00762183, 0.00813558, 0.01011593, 0.01616192, 0.01967246, 0.02726212, 0.00760039, 0.00836313, 0.0109442, 0.01603813, 0.02132269, 0.0267495, 0.00814612, 0.00877275, 0.01070523, 0.01542067, 0.02021546, 0.02691755, 0.00756997, 0.00838202, 0.00983834, 0.01636176, 0.02108064, 0.02607525, 0.00758339, 0.00811889, 0.01016402, 0.01608798, 0.0197011, 0.02722751, 0.00760147, 0.00838878, 0.01089911, 0.01610873, 0.02120126, 0.02675521, 0.00817709, 0.00869261, 0.0106284, 0.01541213, 0.02033002, 0.02682967, 0.00760649, 0.0083012, 0.00977328, 0.01632661, 0.02117177, 0.02604648, 0.00763351, 0.00809032, 0.01014563, 0.01619447, 0.02010069, 0.02716416, 0.00764264, 0.00838726, 0.0108668, 0.01613054, 0.02148355, 0.02662927, 0.00823674, 0.00878306, 0.01057798, 0.01546018, 0.02017876, 0.02676375, 0.00765417, 0.00836571, 0.00977977, 0.01634125, 0.02105751, 0.02582762, 0.00770478, 0.00830142, 0.01031615, 0.01619165, 0.01994812, 0.02690023, 0.00770328, 0.0084618, 0.01108492, 0.01607462, 0.02144651, 0.02645699, 0.00822435, 0.00878547, 0.0106492, 0.01536668, 0.02045099, 0.02680432, 0.00758545, 0.00841207, 0.00982579, 0.01635138, 0.02146287, 0.02585006, 0.00763489, 0.0080717, 0.00982256, 0.01623675, 0.01998631, 0.0271918, 0.0076821, 0.00862165, 0.01116393, 0.01611561, 0.02171088, 0.02660505, 0.00845444, 0.00892043, 0.01074869, 0.01544254, 0.02042268, 0.02698188, 0.00789666, 0.00858996, 0.01002688, 0.0163174, 0.02134798, 0.02624847, 0.0080088, 0.00834994, 0.01037638, 0.01627084, 0.02028134, 0.02737199, 0.00800939, 0.00859759, 0.01119848, 0.01618881, 0.02188297, 0.02739543, 0.00872964, 0.0090556, 0.01099167, 0.01551952, 0.02042815, 0.02729112, 0.00798676, 0.00850776, 0.01007716, 0.01637616, 0.02133621, 0.02642958, 0.0080373, 0.00830848, 0.01044576, 0.016377, 0.02024986, 0.02744792, 0.00797362, 0.00853012, 0.0111756, 0.01620007, 0.02186645, 0.02678471, 0.00857665, 0.00891055, 0.01071997, 0.01553257, 0.02068906, 0.02695634, 0.0079301, 0.00849525, 0.00994837, 0.01643228, 0.02166606, 0.02604613, 0.00793107, 0.00831539, 0.01027908, 0.01633476, 0.02036223, 0.02724787, 0.00790094, 0.00852838, 0.01107032, 0.01630887, 0.02187728, 0.02666253, 0.00849354, 0.00885616, 0.01082568, 0.01555896, 0.02085574, 0.0268249, 0.00793268, 0.0084979, 0.00996114, 0.01648139, 0.02183662, 0.02591531, 0.00800048, 0.00831431, 0.01033324, 0.01630937, 0.02063568, 0.02717173, 0.00799507, 0.00863966, 0.01120335, 0.01617131, 0.02212938, 0.02654263, 0.00860632, 0.0090043, 0.01093767, 0.01544357, 0.02084228, 0.02659874, 0.00797859, 0.00859786, 0.01000392, 0.0164078, 0.02177974, 0.02576009, 0.00796761, 0.00834621, 0.01042492, 0.01630142, 0.02048912, 0.02704904, 0.0079925, 0.00857754, 0.01126599, 0.01613731, 0.02197326, 0.02647264, 0.00856505, 0.00890321, 0.01091396, 0.01541823, 0.02087295, 0.02658554, 0.00790357, 0.00854752, 0.01001609, 0.01635227, 0.02161191, 0.02576321, 0.00795993, 0.00833062, 0.01040607, 0.01625852, 0.02027699, 0.0269752, 0.00793898, 0.00862359, 0.0112902, 0.01608336, 0.02187571, 0.02639578, 0.00852748, 0.00896051, 0.01108127, 0.01546053, 0.02071397, 0.02673224, 0.0079305, 0.00855905, 0.01014123, 0.01640813, 0.02141298, 0.02579004, 0.00793926, 0.00832418, 0.0104508, 0.01629233, 0.02023301, 0.02689784, 0.00796368, 0.00856792, 0.01123792, 0.01618523, 0.02170353, 0.02643374, 0.00844699, 0.00891479, 0.01098174, 0.01548961, 0.02046048, 0.0266217, 0.00786449, 0.00845673, 0.01008986, 0.01647345, 0.02141918, 0.0257503, 0.00795297, 0.00828849, 0.01045953, 0.01634423, 0.02014964, 0.0268584, 0.00790164, 0.00848983, 0.011232, 0.01617379, 0.02156301, 0.02632718, 0.00848733, 0.00882466, 0.01083427, 0.0154862, 0.02049293, 0.02667539, 0.00787198, 0.00841766, 0.00993676, 0.01644298, 0.02129344, 0.0258961, 0.00788204, 0.00825456, 0.01042208, 0.01630356, 0.02019953, 0.02698609, 0.00789961, 0.00848027, 0.01128721, 0.01609885, 0.02157672, 0.02647878, 0.00843824, 0.00874608, 0.01089628, 0.01545475, 0.02063867, 0.02667268, 0.00783665, 0.00837162, 0.00997616, 0.01638885, 0.02156132, 0.02579453, 0.00790405, 0.00820821, 0.01038345, 0.01625474, 0.0202239, 0.02705051, 0.00791882, 0.00843398, 0.01098103, 0.01613625, 0.02195645, 0.02645658, 0.00853883, 0.00881914, 0.01072195, 0.01545008, 0.02074339, 0.02677915, 0.00789991, 0.00850471, 0.00996002, 0.01637238, 0.0215635, 0.02597048, 0.00801373, 0.00832233, 0.01035229, 0.01620479, 0.02051852, 0.02722814, 0.00798775, 0.00857009, 0.01121156, 0.0160171, 0.02179914, 0.02644145, 0.00854828, 0.00888781, 0.01093307, 0.01534818, 0.02076334, 0.0268528, 0.00792861, 0.00850598, 0.01007396, 0.01636457, 0.02154888, 0.02598012, 0.0079735, 0.00831869, 0.0104744, 0.01629304, 0.02061634, 0.02720391, 0.00797297, 0.00859486, 0.01132535, 0.01615828, 0.02206926, 0.02666512, 0.0085735, 0.00893392, 0.01096802, 0.01541275, 0.02089771, 0.02703744, 0.00794869, 0.00850179, 0.01012373, 0.01634028, 0.02157562, 0.02604816, 0.00798455, 0.00827443, 0.0104608, 0.01621241, 0.02039527, 0.02732234, 0.00799877, 0.00846386, 0.0112415, 0.01605503, 0.02210061, 0.02678251, 0.00857609, 0.00881181, 0.01091648, 0.0153659, 0.02099721, 0.02694672, 0.00793964, 0.00833686, 0.01003157, 0.0163462, 0.02187762, 0.02616671, 0.00797087, 0.0082155, 0.01046127, 0.01620536, 0.02079661, 0.02759139, 0.00800059, 0.00848675, 0.01130634, 0.01620939, 0.02221736, 0.02706178, 0.00864294, 0.0088119, 0.01095641, 0.01551254, 0.02098197, 0.02714312, 0.00802539, 0.00840097, 0.0101388, 0.01641216, 0.0217857, 0.0262321, 0.00804799, 0.0081261, 0.01036394, 0.01624673, 0.02054231, 0.0272326, 0.00801568, 0.00838408, 0.01114127, 0.01618059, 0.02206851, 0.0267125, 0.00859395, 0.0087238, 0.01087066, 0.01553598, 0.02094034, 0.02686222, 0.00794364, 0.0082848, 0.00998084, 0.01640346, 0.02172371, 0.02593855, 0.00796537, 0.00800753, 0.01032849, 0.01618424, 0.02042992, 0.02693439, 0.00806654, 0.0082759, 0.01115741, 0.01619907, 0.02189509, 0.02635592, 0.00861261, 0.00860811, 0.01081885, 0.01544914, 0.02088735, 0.02662926, 0.0079149, 0.00815724, 0.00994121, 0.01636836, 0.02169648, 0.02559607, 0.00791958, 0.00794473, 0.01021496, 0.01618928, 0.02034429, 0.02686873, 0.00790436, 0.00820085, 0.01104872, 0.01614834, 0.02188269, 0.02638228, 0.00851614, 0.00862084, 0.01072316, 0.01554168, 0.02068676, 0.02647079, 0.00785861, 0.00819289, 0.00986346, 0.0164248, 0.02153774, 0.02568427, 0.00789741, 0.00799054, 0.01021356, 0.01622737, 0.02034636, 0.02684931, 0.00788557, 0.00827805, 0.01105682, 0.01624708, 0.02188211, 0.02637331, 0.00850848, 0.00862792, 0.01075431, 0.01556142, 0.02083192, 0.02643487, 0.00785641, 0.00821617, 0.00990055, 0.0164122, 0.0217921, 0.02571922, 0.00784012, 0.00799835, 0.01016349, 0.01622017, 0.0204978, 0.02687875, 0.00785211, 0.00823412, 0.01100703, 0.01616159, 0.02208143, 0.026401, 0.00841363, 0.00854999, 0.0107323, 0.0154643, 0.02102721, 0.02664989, 0.00781968, 0.00814248, 0.00993325, 0.01628666, 0.0216781, 0.0257661, 0.00786761, 0.00794754, 0.01022736, 0.01616975, 0.02043876, 0.02713318, 0.00788075, 0.00824442, 0.01106871, 0.01611545, 0.02213828, 0.026587, 0.00852557, 0.00864066, 0.01078873, 0.01543143, 0.02089399, 0.02681381, 0.00781829, 0.00821122, 0.00996196, 0.01635562, 0.02181544, 0.02607519, 0.00789739, 0.00797586, 0.01027354, 0.01612568, 0.02063441, 0.02730649, 0.00790495, 0.00824078, 0.01108195, 0.01608164, 0.02215626, 0.02678997, 0.00851444, 0.00863262, 0.01081255, 0.01542222, 0.02098332, 0.026891, 0.00789376, 0.00816893, 0.00990964, 0.0162858, 0.02186306, 0.02613251, 0.00791013, 0.00800662, 0.0102166, 0.01612821, 0.02068534, 0.02749584, 0.00791721, 0.00822978, 0.01107679, 0.01614344, 0.02219989, 0.02688699, 0.00846531, 0.00846393, 0.01068074, 0.01547306, 0.02092929, 0.02691579, 0.00785429, 0.00809667, 0.00994465, 0.01636235, 0.02173445, 0.02608057, 0.00782339, 0.00784291, 0.01015675, 0.01618656, 0.02044174, 0.02714956, 0.00779747, 0.00812668, 0.01101287, 0.01615703, 0.02193013, 0.02668823, 0.00841534, 0.00850866, 0.01077705, 0.01544014, 0.02083514, 0.02697323, 0.00782266, 0.00814722, 0.00993272, 0.01635824, 0.02170479, 0.02608199, 0.00782521, 0.00786815, 0.01021254, 0.01619975, 0.0203786, 0.02728187, 0.00784881, 0.0081578, 0.01099412, 0.01617278, 0.0220127, 0.02681796, 0.00842715, 0.00851389, 0.01080123, 0.01541717, 0.02096221, 0.02698504, 0.00779038, 0.00810291, 0.00990726, 0.01632334, 0.02189388, 0.02607205, 0.00782054, 0.00786138, 0.01013526, 0.01611769, 0.02049408, 0.02730618, 0.00781676, 0.00812389, 0.01094734, 0.01605357, 0.02200113, 0.02653149, 0.00846833, 0.00851344, 0.01067045, 0.015371, 0.02080841, 0.02669987, 0.00784455, 0.00811825, 0.00984519, 0.01623586, 0.02167263, 0.02600504, 0.00784648, 0.0078918, 0.01010247, 0.01615094, 0.02043452, 0.02709667, 0.00785683, 0.00819026, 0.01095589, 0.01611602, 0.02198746, 0.02671893, 0.00846101, 0.00849556, 0.01072069, 0.01547457, 0.02085833, 0.0269527, 0.00784444, 0.00803552, 0.00969936, 0.01628686, 0.02166362, 0.02591312, 0.00786926, 0.00777828, 0.00997498, 0.01601453, 0.02036942, 0.02691384, 0.00790458, 0.00803895, 0.01080373, 0.01603665, 0.02173781, 0.02645111, 0.00853195, 0.00842043, 0.01061159, 0.01535496, 0.02052527, 0.02663166, 0.00784825, 0.00803438, 0.00984594, 0.01599327, 0.02139586, 0.02579208, 0.00790035, 0.00779756, 0.01010201, 0.01605839, 0.02025442, 0.02702592, 0.00793169, 0.00808966, 0.01096602, 0.01614752, 0.02165485, 0.02637238, 0.00856413, 0.0084637, 0.01079747, 0.01530814, 0.02038635, 0.02641494, 0.00787643, 0.00802083, 0.00989817, 0.01612177, 0.021382, 0.02557477, 0.00790355, 0.00784203, 0.01004488, 0.01593879, 0.02011147, 0.02675433, 0.00786078, 0.00803851, 0.0108384, 0.01590907, 0.02154873, 0.02621699, 0.00843914, 0.00839193, 0.01063396, 0.01537885, 0.0203311, 0.0264384, 0.00785844, 0.00807326, 0.00991544, 0.01623659, 0.02140293, 0.02572676, 0.00796854, 0.00795316, 0.01035288, 0.01619013, 0.02023317, 0.02672324, 0.00779306, 0.00807244, 0.01102969, 0.0160934, 0.02147739, 0.02621476, 0.00840846, 0.0084586, 0.01069332, 0.01536132, 0.02035075, 0.0262014, 0.00766264, 0.00791845, 0.00974927, 0.01610213, 0.0213043, 0.0252047, 0.00767144, 0.0076408, 0.01002785, 0.01602301, 0.0202018, 0.02643335, 0.00773248, 0.00789572, 0.01076336, 0.01599335, 0.02169364, 0.02612041, 0.00835703, 0.0082984, 0.0105717, 0.01532533, 0.02045199, 0.02604293, 0.00767621, 0.00791033, 0.00971167, 0.0161815, 0.02157671, 0.02521271, 0.00772981, 0.00771459, 0.00999832, 0.01609492, 0.0203684, 0.02653987, 0.00774043, 0.0079955, 0.01088864, 0.01609896, 0.02178254, 0.02596553, 0.00834951, 0.0083734, 0.01060432, 0.01543123, 0.02058383, 0.02605058, 0.00771126, 0.00788935, 0.00970681, 0.01618986, 0.02146764, 0.02513404, 0.00772869, 0.00762307, 0.00993107, 0.0160428, 0.0203085, 0.02633834, 0.00771184, 0.00786148, 0.01075097, 0.01609839, 0.0218044, 0.02591421, 0.00832178, 0.00825965, 0.01051886, 0.01555116, 0.02069004, 0.02608969, 0.00772343, 0.00785095, 0.00967417, 0.01629814, 0.02159468, 0.02520196, 0.00776, 0.00759151, 0.00993642, 0.01615741, 0.02036715, 0.02633025, 0.00775571, 0.00781347, 0.01075716, 0.01623073, 0.02197092, 0.02599999, 0.00835142, 0.00817996, 0.01043381, 0.0154799, 0.02055863, 0.02613058, 0.00767866, 0.00780884, 0.00963567, 0.01637957, 0.02148874, 0.02516248, 0.00771298, 0.0075401, 0.00987025, 0.01611563, 0.0201942, 0.02637393, 0.00768637, 0.00777642, 0.01071839, 0.01610773, 0.0217013, 0.0261497, 0.00829569, 0.00811961, 0.01048756, 0.01550855, 0.02066974, 0.02628015, 0.0076269, 0.00775274, 0.00964097, 0.01628291, 0.02160221, 0.02526278, 0.00766036, 0.00752302, 0.00995155, 0.01617388, 0.02034483, 0.02653176, 0.00765609, 0.00775855, 0.01076019, 0.01621641, 0.02179655, 0.02605942, 0.00824685, 0.0081701, 0.0105326, 0.01561937, 0.02053987, 0.02591592, 0.00754223, 0.00771117, 0.00963699, 0.01624856, 0.02096774, 0.02486715, 0.0074859, 0.00738689, 0.00982063, 0.01598451, 0.01985883, 0.02618529, 0.00751688, 0.00765233, 0.01054197, 0.0161409, 0.02138451, 0.02562376, 0.00802544, 0.00801406, 0.01037219, 0.01549724, 0.02009742, 0.02570764, 0.00744307, 0.00760648, 0.0094588, 0.01610603, 0.02098892, 0.024728, 0.00750279, 0.00740045, 0.0096375, 0.01605349, 0.01979155, 0.02595704, 0.0075501, 0.00762172, 0.01054399, 0.01624415, 0.02129814, 0.02563618, 0.00811399, 0.00803177, 0.01028864, 0.01557, 0.02001094, 0.02568105, 0.00745617, 0.00759702, 0.00945351, 0.01628563, 0.02091557, 0.02465972, 0.00747967, 0.00735511, 0.00967451, 0.01605267, 0.01964629, 0.02578547, 0.00748012, 0.00761986, 0.01051764, 0.01620522, 0.02117264, 0.0255795, 0.00806529, 0.00798002, 0.01039975, 0.01557659, 0.02012362, 0.02554696, 0.00748195, 0.00765326, 0.0095622, 0.01627129, 0.02098705, 0.0247002, 0.00750497, 0.00737684, 0.00977761, 0.01612671, 0.01974422, 0.02577456, 0.00750836, 0.00766182, 0.0105282, 0.01620966, 0.02133733, 0.02565626, 0.0081047, 0.00804472, 0.01027706, 0.01560038, 0.02008915, 0.02562987, 0.00749607, 0.00760399, 0.00946263, 0.01628434, 0.02101508, 0.02477905, 0.00753727, 0.00738186, 0.00970897, 0.01606675, 0.01971539, 0.02599184, 0.00756465, 0.00764798, 0.01063529, 0.01621308, 0.02131756, 0.02575774, 0.00815746, 0.0080102, 0.01032537, 0.01550804, 0.02006381, 0.02569896, 0.00749959, 0.0076624, 0.00957657, 0.01631295, 0.0212118, 0.02480304, 0.00755524, 0.00742329, 0.00979481, 0.01616389, 0.02007249, 0.02604438, 0.00760786, 0.00774464, 0.01062021, 0.01628796, 0.02156191, 0.02573699, 0.00820786, 0.00808695, 0.01039256, 0.01564431, 0.02037057, 0.02558514, 0.00754132, 0.00763875, 0.00954521, 0.0164072, 0.02126738, 0.02470161, 0.007595, 0.00739164, 0.00980285, 0.01615069, 0.02002744, 0.02587706, 0.00757021, 0.00769183, 0.01057271, 0.01627673, 0.02149721, 0.02563748, 0.00811063, 0.00800084, 0.01029197, 0.01564495, 0.02024919, 0.02554516, 0.00749552, 0.00760137, 0.00942882, 0.01629455, 0.02100798, 0.0247687, 0.00749802, 0.00734345, 0.00967055, 0.01612356, 0.01981552, 0.02591705, 0.00747383, 0.00765502, 0.01060648, 0.0162679, 0.0213478, 0.02563642, 0.0080826, 0.00812544, 0.01053336, 0.01562194, 0.02028873, 0.02568149, 0.0074914, 0.00758452, 0.00952312, 0.01634033, 0.02110408, 0.02465628, 0.00746881, 0.00744582, 0.00979059, 0.01618759, 0.01973759, 0.0260072, 0.00752598, 0.00770401, 0.01070606, 0.01629376, 0.02131236, 0.02572911, 0.00811495, 0.00802554, 0.0104578, 0.01565642, 0.02021016, 0.02539501, 0.0075287, 0.00760315, 0.00965593, 0.01631053, 0.02099698, 0.02454022, 0.00749282, 0.00728137, 0.00981305, 0.0162055, 0.01961401, 0.02574458, 0.00743089, 0.00751113, 0.01052917, 0.01620802, 0.02095276, 0.02558053, 0.00807859, 0.00772191, 0.01023844, 0.01551495, 0.01965163, 0.02562157, 0.00749839, 0.00740795, 0.00955287, 0.01619908, 0.02052428, 0.02464551, 0.00754806, 0.00722448, 0.00978277, 0.01604713, 0.01925338, 0.02587069, 0.00761917, 0.00749079, 0.01068826, 0.01622279, 0.0208424, 0.02569972, 0.00830324, 0.00795794, 0.01071433, 0.01569871, 0.01970873, 0.02561972, 0.00763593, 0.0075969, 0.00987047, 0.01629994, 0.02070423, 0.02474448, 0.00769878, 0.00735761, 0.01005087, 0.01626522, 0.01959224, 0.02597115, 0.00775563, 0.00766731, 0.01089277, 0.01647766, 0.02125152, 0.02570023, 0.00839162, 0.00809459, 0.01068501, 0.01583481, 0.02037135, 0.02553745, 0.007754, 0.00763363, 0.00981881, 0.01648167, 0.02128189, 0.02460564, 0.00776095, 0.00742346, 0.01005936, 0.01636909, 0.01985098, 0.02584894, 0.00777772, 0.00772494, 0.01087132, 0.01647471, 0.02137831, 0.02545184, 0.00838175, 0.00815879, 0.01061529, 0.01584083, 0.02011369, 0.02540211, 0.00771243, 0.0076171, 0.00976304, 0.01647441, 0.02102072, 0.02462269, 0.00769284, 0.00727364, 0.00994237, 0.01626233, 0.01950772, 0.02559415, 0.0076907, 0.00758578, 0.01082789, 0.01641095, 0.0210927, 0.02535226, 0.00830859, 0.00787867, 0.01049521, 0.01574685, 0.01986706, 0.02543683, 0.00767236, 0.00750012, 0.00969732, 0.01645331, 0.02094999, 0.02448721, 0.00771925, 0.00729999, 0.00986748, 0.01621822, 0.01962222, 0.02569524, 0.00772975, 0.00759464, 0.01075283, 0.01631809, 0.02107541, 0.02528645, 0.00830032, 0.00791804, 0.01052994, 0.015737, 0.01994081, 0.02535048, 0.00767828, 0.00752007, 0.00969844, 0.01643838, 0.02081486, 0.02456694, 0.00769104, 0.00726797, 0.00991925, 0.01625943, 0.01952351, 0.02566039, 0.00769223, 0.00754195, 0.01073786, 0.01634969, 0.02094808, 0.02534265, 0.00828356, 0.0079056, 0.01048808, 0.01568365, 0.01983992, 0.02531185, 0.0076622, 0.00749304, 0.00968529, 0.01634817, 0.02071344, 0.02437841, 0.00765369, 0.00724593, 0.00991268, 0.01615797, 0.01950098, 0.02568715, 0.00772586, 0.00756492, 0.01074147, 0.01620515, 0.02094701, 0.02532207, 0.00831351, 0.00789236, 0.01047439, 0.01568447, 0.01980009, 0.0252641, 0.00768184, 0.00747964, 0.0096297, 0.01628434, 0.02066929, 0.02431901, 0.00768088, 0.00724598, 0.00989276, 0.01624577, 0.01958326, 0.02577018, 0.00770303, 0.00749961, 0.01074654, 0.01631526, 0.02110211, 0.02549314, 0.00832378, 0.00787505, 0.01048958, 0.01567739, 0.01996695, 0.02535056, 0.00768836, 0.00753178, 0.00965764, 0.01633097, 0.0208346, 0.02447064, 0.00767161, 0.00725564, 0.00988131, 0.01625687, 0.01944307, 0.02564709, 0.00773408, 0.00754968, 0.01079108, 0.01639073, 0.02089621, 0.02538871, 0.00838872, 0.00800096, 0.01065692, 0.01582122, 0.01990259, 0.0253971, 0.00787494, 0.00760235, 0.00990939, 0.0164404, 0.02079015, 0.02458968, 0.0077424, 0.00731941, 0.01009596, 0.01623025, 0.01949255, 0.02558543, 0.00780589, 0.00761118, 0.0109482, 0.01636856, 0.02079101, 0.0252837, 0.00836698, 0.00789527, 0.01048127, 0.01563805, 0.01946727, 0.02516872, 0.00776695, 0.00754457, 0.00967953, 0.01619208, 0.0203544, 0.02434087, 0.00766507, 0.0071923, 0.01000716, 0.0160893, 0.01919387, 0.02548871, 0.00774085, 0.00760557, 0.01079295, 0.01626342, 0.02076063, 0.0253197, 0.00838808, 0.00797138, 0.01054459, 0.01560796, 0.01952084, 0.02519495, 0.00773458, 0.00757587, 0.00958917, 0.01626659, 0.02047053, 0.02445516, 0.00777362, 0.00733343, 0.00979882, 0.01607033, 0.01923727, 0.02562919, 0.00778559, 0.00761113, 0.01062043, 0.01620555, 0.02069958, 0.02545468, 0.0084661, 0.0079909, 0.01038305, 0.01558921, 0.01953923, 0.02522626, 0.00776597, 0.00753532, 0.0096215, 0.01619467, 0.0204326, 0.0243874, 0.00777325, 0.00731072, 0.0098106, 0.01601328, 0.01924471, 0.02565858, 0.00781967, 0.0076019, 0.01063089, 0.01615356, 0.02071941, 0.02547104, 0.0084399, 0.00798169, 0.01031576, 0.01549473, 0.01961498, 0.02538207, 0.00780331, 0.00751975, 0.0094873, 0.01610487, 0.02059446, 0.02448186, 0.00773965, 0.00731365, 0.00966667, 0.01600463, 0.0193268, 0.02579512, 0.00781063, 0.00757245, 0.01057641, 0.01618796, 0.02074665, 0.02573287, 0.0084833, 0.00801608, 0.0105568, 0.01561286, 0.01959676, 0.02523885, 0.00778477, 0.00759932, 0.00972671, 0.0161844, 0.02057977, 0.02439306, 0.00773958, 0.00734334, 0.01003545, 0.01625851, 0.01934019, 0.02575713, 0.00786038, 0.00770975, 0.01104495, 0.01667677, 0.02100696, 0.02547395, 0.00849381, 0.00816625, 0.01069871, 0.01606709, 0.02003536, 0.02534902, 0.00785044, 0.00775435, 0.01000892, 0.01669622, 0.02081535, 0.02454638, 0.00787447, 0.00760225, 0.010321, 0.0167174, 0.01978077, 0.0260823, 0.00790427, 0.00798385, 0.01134733, 0.01681876, 0.02133642, 0.02579641, 0.00859715, 0.00838452, 0.01102716, 0.01631979, 0.02021205, 0.02536057, 0.00799166, 0.00792235, 0.01009939, 0.01691378, 0.02117787, 0.02462395, 0.00800382, 0.00766196, 0.01039705, 0.01686476, 0.01976618, 0.025962, 0.00791285, 0.00792536, 0.01130648, 0.01703197, 0.02134863, 0.02571579, 0.0084256, 0.00828856, 0.01110851, 0.01627309, 0.02026027, 0.02554879, 0.00783264, 0.0078771, 0.01022825, 0.01698628, 0.02090211, 0.02441907, 0.00776939, 0.00753426, 0.0103809, 0.01685444, 0.01958394, 0.02565101, 0.0077799, 0.00781277, 0.01129904, 0.01690135, 0.02111627, 0.02561038, 0.00842663, 0.00831588, 0.01126816, 0.01642294, 0.01994587, 0.02563757, 0.00772239, 0.00782089, 0.0101887, 0.01691679, 0.0206452, 0.02448105, 0.00769434, 0.00750617, 0.01044314, 0.0168812, 0.01937887, 0.02564521, 0.0077382, 0.00784713, 0.01142297, 0.01683649, 0.02080111, 0.02559715, 0.00837253, 0.00819132, 0.01117619, 0.01614228, 0.01965552, 0.02546763, 0.00776645, 0.00773596, 0.01015539, 0.01669548, 0.02056544, 0.02443531, 0.00779079, 0.0074887, 0.01035177, 0.01651745, 0.01940369, 0.02580529, 0.00781583, 0.00778151, 0.0113129, 0.01684262, 0.02110145, 0.02570635, 0.00849731, 0.00818092, 0.01114168, 0.01626557, 0.01989425, 0.0254465, 0.00784034, 0.00773034, 0.01013598, 0.01673114, 0.02070384, 0.02435915, 0.00783361, 0.00750732, 0.01036809, 0.01664037, 0.01946578, 0.0255638, 0.00785646, 0.00779352, 0.0112498, 0.01684168, 0.02096861, 0.02543438, 0.00844872, 0.00820202, 0.01108343, 0.0161681, 0.0198376, 0.02530821, 0.0078708, 0.00777478, 0.01016549, 0.01676937, 0.02077147, 0.02439895, 0.00788074, 0.00751567, 0.01046464, 0.01668709, 0.01949734, 0.0257864, 0.00794481, 0.00780292, 0.01142663, 0.01691575, 0.0211164, 0.02557536, 0.00853155, 0.00819932, 0.01124233, 0.01629168, 0.01999563, 0.0253867, 0.00784178, 0.00775521, 0.0102632, 0.01679043, 0.02088119, 0.02433771, 0.00786923, 0.00752647, 0.01045229, 0.01658989, 0.01951544, 0.02567826, 0.00788267, 0.00783748, 0.0113501, 0.01683011, 0.02106559, 0.02565312, 0.00853491, 0.00826219, 0.01122715, 0.016303, 0.01996717, 0.02542872, 0.00786853, 0.00780033, 0.01021118, 0.01679035, 0.02078583, 0.02448639, 0.00791708, 0.00757361, 0.01043678, 0.0165039, 0.01946453, 0.0257393, 0.0078748, 0.00788034, 0.01132109, 0.01675784, 0.0209087, 0.02569362, 0.00852163, 0.00826496, 0.01109117, 0.01603155, 0.01985801, 0.02554338, 0.00786664, 0.00776165, 0.01012182, 0.01632462, 0.02077298, 0.02452094, 0.00786351, 0.00750453, 0.01033282, 0.0163521, 0.01948205, 0.02586697, 0.0079057, 0.0078155, 0.01125604, 0.01660964, 0.02108752, 0.02583666, 0.00861257, 0.00825615, 0.01104324, 0.01597218, 0.01987634, 0.0255622, 0.0078336, 0.00781377, 0.01008178, 0.01632843, 0.02074721, 0.02462964, 0.00785891, 0.00757442, 0.01048448, 0.01640416, 0.01961786, 0.0257972, 0.00788632, 0.00789958, 0.01121782, 0.01669904, 0.02145814, 0.02602204, 0.00867503, 0.00840227, 0.01120668, 0.01621705, 0.02016648, 0.02575472, 0.008092, 0.00796298, 0.01034052, 0.01671749, 0.021017, 0.02459626, 0.00807799, 0.0077403, 0.01060444, 0.01656743, 0.01962327, 0.02610751, 0.00808107, 0.00794084, 0.01153945, 0.0167488, 0.02130296, 0.02600697, 0.0087297, 0.00841822, 0.01120715, 0.01627091, 0.02037923, 0.02586838, 0.00802503, 0.00798692, 0.01035355, 0.01686287, 0.02150859, 0.02492464, 0.00809285, 0.00777663, 0.01059719, 0.01685185, 0.02032492, 0.02617781, 0.00810136, 0.00805493, 0.01159775, 0.01704954, 0.0220229, 0.02608434, 0.00882711, 0.00849, 0.0113359, 0.01636051, 0.02079808, 0.02587807, 0.00808655, 0.00803803, 0.01038528, 0.01699483, 0.02160964, 0.02492595, 0.00810313, 0.00779915, 0.01057483, 0.01692125, 0.02027443, 0.02620928, 0.00809601, 0.00811428, 0.01155453, 0.01708777, 0.02194096, 0.02617024, 0.00880536, 0.00855337, 0.0113994, 0.01643869, 0.02076317, 0.02599203, 0.00814613, 0.00809158, 0.01042475, 0.01705057, 0.02152037, 0.02492467, 0.00818623, 0.00782437, 0.01065057, 0.01697453, 0.02029663, 0.02625317, 0.0081376, 0.00814901, 0.0116151, 0.01713581, 0.02193739, 0.02619624, 0.00887808, 0.00859511, 0.01141275, 0.0164474, 0.02068795, 0.02610028, 0.00814609, 0.00810423, 0.01030325, 0.01704908, 0.02145481, 0.02497118, 0.00810928, 0.00784607, 0.01062548, 0.01697119, 0.02026273, 0.02632427, 0.00810819, 0.0081169, 0.01160381, 0.01717311, 0.02200668, 0.02613308, 0.00883792, 0.00859766, 0.011477, 0.01648882, 0.02096119, 0.0259932, 0.00814145, 0.00808829, 0.01048186, 0.01715051, 0.02184064, 0.02489651, 0.00808244, 0.00782844, 0.01072637, 0.01702131, 0.02044045, 0.02634684, 0.00814151, 0.00816224, 0.01157065, 0.01725664, 0.02190907, 0.02612596, 0.00882424, 0.00859631, 0.01140661, 0.01657425, 0.0210594, 0.02590156, 0.00818824, 0.00811547, 0.01043878, 0.01719146, 0.02176084, 0.0249239, 0.00820384, 0.00786224, 0.0107017, 0.01706937, 0.02058657, 0.02611707, 0.00823571, 0.00817789, 0.01169859, 0.01725727, 0.02226549, 0.02603185, 0.00881134, 0.00860804, 0.01156207, 0.0165133, 0.02109168, 0.0258323, 0.00808912, 0.00812934, 0.01049156, 0.01708118, 0.02193588, 0.0248732, 0.00810422, 0.00782673, 0.0106302, 0.01697798, 0.02062917, 0.02615401, 0.00810982, 0.00815441, 0.01165629, 0.01743434, 0.0223255, 0.02616344, 0.0087792, 0.00848646, 0.01129535, 0.01648443, 0.02096616, 0.02564639, 0.008019, 0.00807739, 0.01037921, 0.01719779, 0.02185792, 0.0248777, 0.00806172, 0.00785093, 0.01056576, 0.01674978, 0.02049702, 0.02620091, 0.00808757, 0.00828601, 0.01170419, 0.01712952, 0.0224365, 0.02614955, 0.00879971, 0.00876302, 0.01126889, 0.01641533, 0.02115323, 0.02595961, 0.00812253, 0.00832973, 0.01035073, 0.01693999, 0.02192628, 0.02493893, 0.00810713, 0.00804925, 0.01057513, 0.01695278, 0.02062036, 0.02623357, 0.00815542, 0.00836929, 0.01162032, 0.01705586, 0.02222542, 0.02611177, 0.00877469, 0.00879841, 0.01132785, 0.01630304, 0.02094767, 0.02591983, 0.00806225, 0.00837468, 0.01033972, 0.01696694, 0.02197348, 0.02500516, 0.008078, 0.00812958, 0.01053761, 0.01675517, 0.02058869, 0.02631727, 0.00806758, 0.00839482, 0.01150349, 0.01699082, 0.02216448, 0.0260985, 0.00873135, 0.00889233, 0.01138024, 0.01633517, 0.02114255, 0.02593446, 0.00811995, 0.00836628, 0.01046663, 0.01688318, 0.02181571, 0.02490429, 0.00805238, 0.00811665, 0.01071575, 0.01676338, 0.02067913, 0.02630311, 0.00813728, 0.00847119, 0.01161839, 0.01699787, 0.0223741, 0.02625112, 0.00883198, 0.00889002, 0.01134806, 0.01627049, 0.02097778, 0.0259493, 0.00811497, 0.00842679, 0.01062663, 0.01698541, 0.02193336, 0.02516295, 0.00817047, 0.00823966, 0.01098851, 0.01696709, 0.02072368, 0.02652518, 0.00816296, 0.00855772, 0.01196713, 0.01706868, 0.02237789, 0.02630161, 0.00877077, 0.00896274, 0.01165159, 0.0163075, 0.02111187, 0.02599343, 0.008116, 0.00842481, 0.01061879, 0.01687435, 0.02190538, 0.02519329, 0.00814516, 0.00824444, 0.01106127, 0.0167417, 0.0204763, 0.02649967, 0.00814084, 0.00852975, 0.01194571, 0.01697491, 0.02222127, 0.02635737, 0.00882572, 0.00904101, 0.01183841, 0.0164024, 0.02106338, 0.02631764, 0.00810451, 0.00846725, 0.01079997, 0.01712019, 0.02188328, 0.02527082, 0.00815859, 0.00826557, 0.01102663, 0.01690199, 0.02056761, 0.02644324, 0.00811776, 0.00852527, 0.01194447, 0.01708345, 0.02206563, 0.02639187, 0.00883605, 0.00896687, 0.01172826, 0.01644853, 0.02110883, 0.0260531, 0.00817342, 0.00844086, 0.01072627, 0.01706765, 0.02183162, 0.02512505, 0.0081825, 0.0082804, 0.0109891, 0.01691926, 0.02043323, 0.02637561, 0.00815144, 0.00858588, 0.01196556, 0.01707661, 0.02213967, 0.02630912, 0.008848, 0.0090241, 0.01183105, 0.01654094, 0.02110256, 0.02606328, 0.00816493, 0.00850396, 0.01093796, 0.01712132, 0.02188744, 0.02521598, 0.00818478, 0.00830395, 0.01123137, 0.01694922, 0.02055947, 0.02660115, 0.00818258, 0.00859019, 0.01223481, 0.01719687, 0.02217579, 0.02644667, 0.00888096, 0.00908363, 0.01196659, 0.0164966, 0.02092831, 0.02622524, 0.00818307, 0.0085285, 0.01093248, 0.01712069, 0.02175374, 0.02527053, 0.00823032, 0.00826681, 0.01123542, 0.01702291, 0.02036986, 0.02662547, 0.00824752, 0.00858577, 0.01226592, 0.0172176, 0.0220435, 0.02648544, 0.00892753, 0.00906908, 0.01195654, 0.01656448, 0.02079271, 0.02626496, 0.00824221, 0.00842791, 0.0110436, 0.01724669, 0.02178522, 0.02549083, 0.0082988, 0.00825528, 0.01121846, 0.01695766, 0.02034242, 0.02662961, 0.00829411, 0.00860859, 0.01221857, 0.01722967, 0.02192565, 0.02639558, 0.00891237, 0.00901854, 0.01186843, 0.01642973, 0.02057017, 0.02611361, 0.00821407, 0.00845568, 0.01083124, 0.01692225, 0.02146603, 0.02513348, 0.00823301, 0.00823749, 0.01110382, 0.01681521, 0.02027505, 0.02643949, 0.00820143, 0.00854587, 0.01203622, 0.0170964, 0.02175049, 0.02648531, 0.00893295, 0.00905301, 0.01184244, 0.01639414, 0.02054444, 0.02626512, 0.00824986, 0.00852261, 0.01081834, 0.01702729, 0.02148244, 0.02514766, 0.00824173, 0.00826537, 0.01116413, 0.01702801, 0.02015856, 0.02660624, 0.00822332, 0.00854008, 0.01223054, 0.01721087, 0.02187371, 0.02642333, 0.00893385, 0.00907498, 0.01196465, 0.01656081, 0.02072552, 0.02629766, 0.00824979, 0.00850724, 0.01092735, 0.01708115, 0.02156221, 0.02532561, 0.00826435, 0.00823504, 0.01115415, 0.01693631, 0.02025585, 0.02668212, 0.00826612, 0.00856179, 0.01217576, 0.01712227, 0.02183724, 0.02651232, 0.00901321, 0.00904042, 0.01192249, 0.01645005, 0.02066828, 0.0263846, 0.00831131, 0.00848658, 0.0109086, 0.01704305, 0.02150837, 0.0253169, 0.00834827, 0.00829113, 0.01116129, 0.01685085, 0.02021025, 0.02655043, 0.00828279, 0.00856336, 0.0120827, 0.01705262, 0.0218168, 0.02623238, 0.00899193, 0.0090359, 0.01177214, 0.01632137, 0.02062832, 0.02610129, 0.00831297, 0.00851247, 0.01084328, 0.01686936, 0.02148971, 0.02485355, 0.00826999, 0.00825235, 0.01120769, 0.01687548, 0.02013092, 0.02658433, 0.0083211, 0.00858846, 0.01213672, 0.017104, 0.02183808, 0.0262618, 0.0090031, 0.00905613, 0.01186086, 0.01636321, 0.02049957, 0.0262226, 0.00830998, 0.00847802, 0.01091436, 0.01694627, 0.02133072, 0.02513017, 0.00826562, 0.00821338, 0.01110865, 0.01674559, 0.02006289, 0.02663465, 0.00824697, 0.00857225, 0.01213221, 0.01707502, 0.02162441, 0.02656321, 0.00897485, 0.00908982, 0.01189953, 0.01636116, 0.02044771, 0.02629317, 0.00826761, 0.00850393, 0.01091188, 0.01701469, 0.02120432, 0.02526628, 0.00828969, 0.00828099, 0.01124538, 0.01691014, 0.02004232, 0.02661143, 0.00826598, 0.0085697, 0.01217447, 0.01702066, 0.02166005, 0.02653436, 0.00896039, 0.00900548, 0.01193238, 0.01640135, 0.02042213, 0.02636288, 0.00823038, 0.00844972, 0.01088631, 0.01683954, 0.02122282, 0.02534486, 0.00822861, 0.00823929, 0.0112256, 0.01676794, 0.01998742, 0.02676411, 0.0082415, 0.00852909, 0.01225391, 0.01710135, 0.02175041, 0.02664545, 0.00898316, 0.00904405, 0.01208061, 0.01653717, 0.02054717, 0.02654088, 0.00823961, 0.0084777, 0.01105356, 0.01701394, 0.02134029, 0.02547221, 0.008208, 0.00817213, 0.01117925, 0.01681511, 0.02012948, 0.02685304, 0.00822817, 0.00851351, 0.01218278, 0.01724276, 0.02191843, 0.02681376, 0.00890323, 0.00895933, 0.01195831, 0.01656408, 0.02065286, 0.02657083, 0.00824658, 0.00846217, 0.01108881, 0.01704306, 0.0214193, 0.02555858, 0.0082352, 0.00819739, 0.01129121, 0.0169686, 0.02019027, 0.02692596, 0.00826264, 0.00851999, 0.01232062, 0.01727814, 0.02180005, 0.02669808, 0.00900132, 0.0090088, 0.01213474, 0.01655516, 0.02066202, 0.02642347, 0.00830119, 0.00848709, 0.01109382, 0.01725715, 0.02161065, 0.02548504, 0.00828389, 0.00822082, 0.01135516, 0.0170886, 0.0203894, 0.02696602, 0.00833118, 0.00854815, 0.01246896, 0.01749387, 0.02207894, 0.02695134, 0.00902523, 0.00905356, 0.01210506, 0.01671382, 0.0208834, 0.02677808, 0.00833716, 0.00848095, 0.01109107, 0.01722595, 0.02160816, 0.02575002, 0.00827378, 0.00819577, 0.01131664, 0.01705807, 0.02037961, 0.02712144, 0.00827825, 0.00853806, 0.01238772, 0.01748874, 0.0220032, 0.0268314, 0.00900366, 0.00907248, 0.01214972, 0.01676807, 0.0208001, 0.02664484, 0.00832782, 0.00852799, 0.01110554, 0.01731494, 0.02166111, 0.02573078, 0.00826319, 0.00823146, 0.01135149, 0.01711642, 0.02045145, 0.02712475, 0.00826099, 0.00857949, 0.01236966, 0.01739132, 0.02214565, 0.0268209, 0.00900116, 0.00903751, 0.01214241, 0.01671353, 0.02095415, 0.02675409, 0.00829575, 0.00846552, 0.01105952, 0.01709249, 0.02170967, 0.02569248, 0.00826861, 0.00817721, 0.01121555, 0.0168722, 0.02047723, 0.02712133, 0.00834143, 0.008506, 0.01234137, 0.01727536, 0.02209954, 0.02705816, 0.00907276, 0.00899202, 0.01190428, 0.01665357, 0.02064514, 0.0266848, 0.00836688, 0.00850283, 0.01101386, 0.01731417, 0.02146519, 0.02573798, 0.00839962, 0.00819875, 0.01099493, 0.01707085, 0.02036983, 0.02715002, 0.00845508, 0.00849662, 0.0119084, 0.0174484, 0.02219919, 0.02696429, 0.00925125, 0.00904218, 0.01169219, 0.01678011, 0.02089703, 0.02693989, 0.0086013, 0.00854285, 0.0109628, 0.0173632, 0.02182767, 0.02583661, 0.00857485, 0.00828893, 0.01121053, 0.01727332, 0.02056469, 0.02710209, 0.00853658, 0.00864961, 0.01239792, 0.01747591, 0.02237764, 0.02698165, 0.00934759, 0.00920067, 0.0121824, 0.01678481, 0.02105826, 0.02703211, 0.00862908, 0.00855488, 0.01113203, 0.0172658, 0.02186289, 0.0259936, 0.00849152, 0.00823721, 0.01134455, 0.01708995, 0.02040622, 0.02728451, 0.00849694, 0.00859606, 0.01218315, 0.01735773, 0.02201683, 0.0269809, 0.00920763, 0.00911271, 0.012035, 0.01668522, 0.02091013, 0.02692277, 0.00849887, 0.00855644, 0.01116972, 0.01722168, 0.02179931, 0.02589594, 0.00849783, 0.00831834, 0.01153632, 0.01710509, 0.02043669, 0.02706665, 0.00844516, 0.00862306, 0.01233668, 0.01736644, 0.02203158, 0.02698777, 0.00913945, 0.00910954, 0.01205221, 0.01661718, 0.02091775, 0.02678428, 0.00847037, 0.00859727, 0.01103308, 0.01711618, 0.02163852, 0.02567299, 0.00846831, 0.00828092, 0.01129661, 0.01711532, 0.02031512, 0.02713992, 0.00842107, 0.00859969, 0.01224832, 0.01727548, 0.02193098, 0.02685569, 0.00912275, 0.00909929, 0.01201989, 0.01666352, 0.02076893, 0.02680697, 0.00845232, 0.00857869, 0.01106145, 0.01719118, 0.02166256, 0.02588143, 0.0084451, 0.00827944, 0.01130124, 0.01704326, 0.0203933, 0.02719214, 0.00843698, 0.00860311, 0.0122464, 0.01730911, 0.02194621, 0.02692804, 0.00912539, 0.00909441, 0.01183009, 0.01651412, 0.0205551, 0.02678617, 0.00837115, 0.00859562, 0.01076534, 0.0169293, 0.02143204, 0.0258028, 0.00832373, 0.00826475, 0.01113049, 0.01679891, 0.02017657, 0.02719813, 0.0083172, 0.00861347, 0.01215372, 0.01704924, 0.02186125, 0.02691087, 0.00903446, 0.0090712, 0.011911, 0.01641337, 0.02070144, 0.02691483, 0.00838122, 0.0085464, 0.01093026, 0.01687141, 0.02157767, 0.02595246, 0.00838971, 0.0082612, 0.01124812, 0.01676214, 0.02046732, 0.0272413, 0.00838937, 0.00860391, 0.0122462, 0.01711006, 0.02214093, 0.02708995, 0.00909806, 0.00906965, 0.01198967, 0.01641294, 0.02099647, 0.027037, 0.00841815, 0.00854164, 0.01100752, 0.0169538, 0.02182114, 0.02605082, 0.00838542, 0.00825398, 0.01126197, 0.01666605, 0.02050541, 0.0272452, 0.00838095, 0.00855535, 0.01216796, 0.0170115, 0.02213021, 0.02693851, 0.0090825, 0.00903106, 0.01191871, 0.01640228, 0.0209087, 0.02691098, 0.00843473, 0.00851806, 0.01099876, 0.01693056, 0.02174081, 0.02598009, 0.00842299, 0.00826034, 0.01124494, 0.01684616, 0.02046119, 0.02719114, 0.00843867, 0.00856866, 0.01224113, 0.01705307, 0.02206615, 0.02686424, 0.0091199, 0.00902613, 0.01194207, 0.01643457, 0.02086738, 0.02681455, 0.00841403, 0.00851188, 0.01098426, 0.01695124, 0.0217932, 0.02595798, 0.00842174, 0.00821941, 0.01124784, 0.01679669, 0.02045523, 0.02716508, 0.00843243, 0.0085832, 0.01222618, 0.01695672, 0.02196357, 0.02695396, 0.00915104, 0.00905431, 0.01194175, 0.01638153, 0.02071074, 0.02679738, 0.00848238, 0.00854463, 0.01096755, 0.01695943, 0.02157012, 0.02601622, 0.00848139, 0.00823899, 0.01119848, 0.01676878, 0.02033087, 0.02729519, 0.00844971, 0.00859922, 0.01215393, 0.01699425, 0.02194406, 0.02705656, 0.00919277, 0.00907943, 0.01186867, 0.01638235, 0.02072318, 0.02693473, 0.00847265, 0.00851331, 0.01094716, 0.01687515, 0.02160616, 0.02603605, 0.00851246, 0.00825404, 0.01118009, 0.01665079, 0.02046103, 0.0274922, 0.00849363, 0.00853175, 0.01207104, 0.01696822, 0.02207674, 0.02721407, 0.00921898, 0.00905212, 0.01177284, 0.01637274, 0.02092261, 0.02712098, 0.00853303, 0.00849547, 0.01086986, 0.01683559, 0.02180241, 0.02621476, 0.00849434, 0.00827874, 0.01108661, 0.01666848, 0.02066115, 0.02755293, 0.00851431, 0.00860656, 0.01196522, 0.01690745, 0.02222791, 0.02734056, 0.00922785, 0.00907732, 0.01170654, 0.01628426, 0.02099074, 0.02724676, 0.00852056, 0.00853936, 0.01080057, 0.01684199, 0.02176115, 0.02623998, 0.00854117, 0.00826447, 0.01099213, 0.01666578, 0.02054702, 0.02753783, 0.00849342, 0.00856544, 0.0118656, 0.01692349, 0.02210364, 0.02738131, 0.00923921, 0.00910697, 0.01171001, 0.01638772, 0.02091713, 0.0272894, 0.00851023, 0.00852554, 0.010734, 0.01677064, 0.0216973, 0.02627045, 0.0084774, 0.00829019, 0.01100839, 0.01671896, 0.02053296, 0.02772485, 0.00840423, 0.00860533, 0.01193339, 0.01700272, 0.02190624, 0.02734314, 0.00912662, 0.00903961, 0.01162637, 0.01647643, 0.02075308, 0.02745715, 0.00840854, 0.00850643, 0.01068464, 0.01695237, 0.02164089, 0.02640039, 0.00842619, 0.00824021, 0.010873, 0.01689066, 0.02043046, 0.02778814, 0.00839909, 0.00854309, 0.01189241, 0.01718529, 0.02201211, 0.02742106, 0.00915505, 0.00902939, 0.01171027, 0.01651723, 0.0209575, 0.02740572, 0.00846066, 0.00850595, 0.01071877, 0.01704693, 0.02173643, 0.02649998, 0.00848967, 0.00823644, 0.01099178, 0.01698182, 0.02048545, 0.02766599, 0.00847501, 0.0085974, 0.01192303, 0.01722317, 0.02203899, 0.02725053, 0.009208, 0.00907715, 0.01166602, 0.0166035, 0.02093437, 0.02715477, 0.00848442, 0.00852582, 0.01056673, 0.01684031, 0.02160489, 0.0260282, 0.00835537, 0.00821287, 0.01082697, 0.01679736, 0.02023503, 0.02720464, 0.00844059, 0.0085682, 0.01169794, 0.01717024, 0.02172006, 0.02700508, 0.0091232, 0.00904823, 0.01157219, 0.01660139, 0.02076492, 0.02717526, 0.00854549, 0.00858214, 0.01069337, 0.01712901, 0.02166874, 0.02626118, 0.00860019, 0.00823975, 0.01083805, 0.01688069, 0.02035727, 0.02745577, 0.00867326, 0.00859407, 0.01170985, 0.01724803, 0.02190959, 0.02705052, 0.00934689, 0.00897902, 0.01155885, 0.01663026, 0.02081749, 0.02697434, 0.00870839, 0.00851423, 0.01061841, 0.01700349, 0.02163178, 0.02613916, 0.00870918, 0.00821607, 0.01084051, 0.01682547, 0.02035288, 0.02735631, 0.00868716, 0.00855308, 0.01175086, 0.01706846, 0.02200135, 0.02717197, 0.00952079, 0.00901451, 0.01164832, 0.01653139, 0.0209261, 0.02709641, 0.00876574, 0.00847587, 0.01072197, 0.01690569, 0.02169906, 0.02624789, 0.00869956, 0.00821364, 0.01093803, 0.01686397, 0.02057471, 0.02758008, 0.00876351, 0.00859157, 0.01200088, 0.01712576, 0.0222292, 0.02704904, 0.00954134, 0.00905836, 0.01169912, 0.0166112, 0.02105319, 0.02725622, 0.00879838, 0.00850679, 0.01078167, 0.01709146, 0.02196465, 0.02632993, 0.00878978, 0.00818656, 0.01100551, 0.01688569, 0.02061257, 0.02762806, 0.00877185, 0.00853397, 0.01199803, 0.01716102, 0.0222451, 0.02718059, 0.00952406, 0.00905557, 0.01170803, 0.01657399, 0.02104742, 0.02733171, 0.00883307, 0.00853689, 0.01077208, 0.0170552, 0.02189129, 0.02624269, 0.00882642, 0.00825041, 0.01101291, 0.01683925, 0.02056685, 0.02749401, 0.00879734, 0.00857196, 0.01198969, 0.0171541, 0.02215037, 0.02709694, 0.00959816, 0.00911972, 0.01173661, 0.01637666, 0.02104613, 0.02725461, 0.0088698, 0.00859356, 0.01084962, 0.01697758, 0.02209559, 0.02627891, 0.00884905, 0.00837602, 0.01106475, 0.01678341, 0.02089561, 0.0275562, 0.0088382, 0.008757, 0.01211037, 0.01711714, 0.02253736, 0.02710654, 0.00963303, 0.00925043, 0.0118724, 0.0164835, 0.0214015, 0.02734908, 0.0089396, 0.00874025, 0.0109753, 0.01699312, 0.02201802, 0.02646803, 0.00888104, 0.00839313, 0.01105534, 0.01699011, 0.02085216, 0.02770948, 0.00864442, 0.00869361, 0.01216801, 0.01710568, 0.02243058, 0.02725845, 0.00962536, 0.0092325, 0.01190242, 0.01642788, 0.0211779, 0.02715491, 0.00897104, 0.00867417, 0.01090609, 0.01693206, 0.02193123, 0.02613163, 0.00889365, 0.00835236, 0.01110611, 0.01670533, 0.02092151, 0.0275368, 0.009041, 0.00867299, 0.01202321, 0.01702866, 0.02235794, 0.02713861, 0.00977357, 0.00904286, 0.01182745, 0.0163123, 0.02117728, 0.02710031, 0.00902145, 0.00839826, 0.01058588, 0.01657054, 0.02114969, 0.02598185, 0.00863504, 0.0083218, 0.01109396, 0.01655415, 0.02063651, 0.02735109, 0.00878024, 0.00871228, 0.01220735, 0.01695244, 0.02256166, 0.0274849, 0.00964039, 0.00922877, 0.01190519, 0.01631689, 0.02108215, 0.02741354, 0.00890841, 0.00873148, 0.01092845, 0.01686401, 0.02174301, 0.0264797, 0.0089276, 0.00841992, 0.01116999, 0.01677467, 0.02078748, 0.02770749, 0.00900497, 0.00882024, 0.01210871, 0.01695794, 0.02262787, 0.02737865, 0.00976746, 0.0092852, 0.01189655, 0.01636237, 0.02129236, 0.02733065, 0.00895348, 0.00874967, 0.01089382, 0.0168109, 0.02207168, 0.02648194, 0.00892546, 0.00840245, 0.01113728, 0.0166529, 0.02080405, 0.02772723, 0.00880074, 0.00875157, 0.01212518, 0.01691175, 0.02233707, 0.02735002, 0.0095984, 0.00923211, 0.01191035, 0.01643705, 0.02106097, 0.02718924, 0.00894241, 0.00876452, 0.01090137, 0.01696481, 0.02183002, 0.02646061, 0.00884557, 0.00841894, 0.01115483, 0.0167512, 0.02054932, 0.02779512, 0.00876889, 0.00879731, 0.01220615, 0.01704278, 0.0221813, 0.02743467, 0.00958427, 0.00932459, 0.01198088, 0.01644131, 0.02091621, 0.02737845, 0.00884213, 0.00877996, 0.01091229, 0.01690996, 0.02154987, 0.02653884, 0.00878372, 0.008409, 0.01118021, 0.01670456, 0.02039265, 0.02770431, 0.00874816, 0.00871782, 0.01210934, 0.0169156, 0.02210981, 0.02732547, 0.00958661, 0.00928187, 0.011917, 0.01638753, 0.0208204, 0.02771123, 0.00885616, 0.00873511, 0.0108972, 0.01684732, 0.02161269, 0.02663199, 0.00876689, 0.00837163, 0.0110193, 0.01667936, 0.02036726, 0.02789861, 0.00875289, 0.00875967, 0.01202962, 0.01707446, 0.02193855, 0.02758366, 0.00948997, 0.00922444, 0.01174815, 0.01650736, 0.02076263, 0.02762245, 0.0088245, 0.00872585, 0.0108021, 0.01685934, 0.02148839, 0.02654772, 0.00875649, 0.00841455, 0.01095826, 0.01672119, 0.0203098, 0.02796609, 0.00870203, 0.0087598, 0.01197849, 0.01701019, 0.02190371, 0.02764315, 0.00947147, 0.00928205, 0.01179079, 0.01642091, 0.02065271, 0.02788565, 0.00882675, 0.00875791, 0.01079748, 0.01695134, 0.02140781, 0.0268411, 0.0087341, 0.00840483, 0.01103947, 0.0167245, 0.02023137, 0.02812719, 0.00872913, 0.00876018, 0.01200376, 0.01705019, 0.02188674, 0.0279481, 0.0095715, 0.00929374, 0.01180416, 0.01651505, 0.02074841, 0.02786683, 0.00885121, 0.00878518, 0.01083478, 0.01695893, 0.02148417, 0.02682468, 0.00871137, 0.00838914, 0.01092858, 0.01667414, 0.02035494, 0.0283615, 0.00866259, 0.00872707, 0.01199048, 0.01707971, 0.02195787, 0.0280122, 0.00951526, 0.00928193, 0.01196241, 0.01650221, 0.02057339, 0.02751457, 0.00879158, 0.00868799, 0.01081527, 0.0168807, 0.02122402, 0.02688829, 0.00877448, 0.00847661, 0.01128632, 0.01670887, 0.02019458, 0.02797267, 0.00887924, 0.00881893, 0.01225964, 0.01701794, 0.0217881, 0.0277342, 0.00958369, 0.00932651, 0.01202169, 0.01633964, 0.02030693, 0.02773285, 0.00866746, 0.00845321, 0.01068266, 0.0164428, 0.02058938, 0.02639252, 0.00856826, 0.00812062, 0.01062028, 0.0161409, 0.01944667, 0.02739552, 0.00859863, 0.00846156, 0.0116307, 0.01660339, 0.02127995, 0.02760113, 0.00936093, 0.00907236, 0.01151692, 0.01623627, 0.0200276, 0.02783263, 0.00866227, 0.0086198, 0.01056955, 0.01671354, 0.02074647, 0.02705605, 0.00858139, 0.00824852, 0.01066608, 0.01619706, 0.01955952, 0.02869779, 0.00853381, 0.00856435, 0.01166259, 0.01650287, 0.02117427, 0.02798872, 0.00934227, 0.00904245, 0.01126841, 0.01595864, 0.01986468, 0.02850086, 0.0086334, 0.00862218, 0.01037219, 0.01647982, 0.02056031, 0.02758493, 0.00865676, 0.00832605, 0.01058781, 0.01639445, 0.0195225, 0.03044885, 0.0085608, 0.00866146, 0.01143256, 0.01675128, 0.02126659, 0.03062658, 0.00926093, 0.00910428, 0.01120598, 0.01622638, 0.02007679, 0.03051368, 0.00849138, 0.00863945, 0.01024998, 0.01695495, 0.02073068, 0.02896111, 0.00844646, 0.00823201, 0.01029047, 0.01653841, 0.01945908, 0.03019703, 0.00841623, 0.00853215, 0.01121711, 0.01704235, 0.02105496, 0.03037716, 0.0091528, 0.00896329, 0.01096053, 0.01637706, 0.01996016, 0.03018261, 0.00847407, 0.00849301, 0.01006163, 0.01675272, 0.0206684, 0.02897785, 0.00843478, 0.0081691, 0.01014539, 0.01651841, 0.01940273, 0.0303994, 0.00844634, 0.00853734, 0.01110493, 0.01701335, 0.02096848, 0.03044891, 0.00917865, 0.00896161, 0.01086594, 0.0163974, 0.01984727, 0.03020847, 0.00840614, 0.00846852, 0.01002199, 0.0168034, 0.02066083, 0.02892378, 0.00840664, 0.00815023, 0.01026117, 0.0165697, 0.0193254, 0.03020776, 0.00834022, 0.00851217, 0.01114357, 0.01694579, 0.02094493, 0.03004383, 0.00902876, 0.00890077, 0.01088324, 0.01635087, 0.01982416, 0.03000289, 0.00833792, 0.00836136, 0.01001179, 0.01646089, 0.02034457, 0.02857534, 0.00820747, 0.00798702, 0.01000721, 0.01610809, 0.01906528, 0.02994257, 0.00823628, 0.0083396, 0.01102663, 0.0167152, 0.02075243, 0.02977073, 0.00895624, 0.00878553, 0.01075302, 0.01607341, 0.01962539, 0.02954425, 0.00823679, 0.00835176, 0.00988047, 0.01650122, 0.02029859, 0.02827015, 0.00822978, 0.00806568, 0.01001376, 0.01627626, 0.01911652, 0.02977977, 0.00824831, 0.00835731, 0.0109239, 0.0169076, 0.02071935, 0.02962809, 0.00902083, 0.00886237, 0.01081713, 0.01630243, 0.01952595, 0.02952693, 0.0083078, 0.0084416, 0.00991948, 0.01665556, 0.02018296, 0.02830829, 0.00815069, 0.00806684, 0.01003883, 0.01631718, 0.01897883, 0.02959511, 0.00809809, 0.00845027, 0.01095559, 0.0167993, 0.02063395, 0.02960764, 0.00884203, 0.00890592, 0.01081015, 0.01627406, 0.01949597, 0.02935581, 0.00817499, 0.00842353, 0.00994698, 0.01664677, 0.02022476, 0.02812314, 0.00812512, 0.00809013, 0.01010533, 0.01639364, 0.0190803, 0.02971401, 0.00816671, 0.00841868, 0.01106038, 0.01686808, 0.02082384, 0.02971209, 0.0089253, 0.00892, 0.01088333, 0.01631169, 0.01969141, 0.02981846, 0.00829873, 0.00846594, 0.0099996, 0.01663289, 0.02039352, 0.02865353, 0.00826699, 0.00809295, 0.01016241, 0.01626842, 0.01919705, 0.02995192, 0.00826726, 0.00841128, 0.01102389, 0.01674986, 0.02077364, 0.02998023, 0.00898318, 0.00888065, 0.01075145, 0.01616894, 0.01964655, 0.02979589, 0.00833053, 0.00841712, 0.00991847, 0.01661001, 0.02035795, 0.02856126, 0.00829857, 0.0080961, 0.00997942, 0.01632486, 0.01915645, 0.03004579, 0.00828581, 0.00843177, 0.01092685, 0.0168671, 0.02080304, 0.03004258, 0.00894747, 0.00888991, 0.01075745, 0.01627509, 0.01972405, 0.0298995, 0.00832124, 0.00842654, 0.00989138, 0.01664232, 0.02031961, 0.0285386, 0.00826582, 0.00807718, 0.00993188, 0.01624215, 0.01921008, 0.02983677, 0.0082861, 0.00844205, 0.01088167, 0.01658766, 0.02092707, 0.02995165, 0.00898194, 0.00894514, 0.01065849, 0.01610863, 0.01981457, 0.02984564, 0.00831207, 0.00855303, 0.00982995, 0.0165204, 0.02039329, 0.02868025, 0.00827797, 0.00814886, 0.00996348, 0.01616716, 0.01939381, 0.03005274, 0.0082129, 0.00844865, 0.01085984, 0.01661195, 0.02080541, 0.02984512, 0.00896808, 0.00892234, 0.01069983, 0.01605198, 0.01964306, 0.02970095, 0.00827573, 0.00845575, 0.0098176, 0.01634435, 0.02030747, 0.02837382, 0.00822116, 0.00812776, 0.00993263, 0.01598794, 0.01914606, 0.03002524, 0.00819469, 0.00852499, 0.01089725, 0.01653364, 0.02080227, 0.0298449, 0.00898757, 0.00890224, 0.01064007, 0.01610863, 0.01954141, 0.02978392, 0.00822156, 0.00844103, 0.00979119, 0.01663676, 0.02034085, 0.02865716, 0.00825104, 0.00814414, 0.00993269, 0.01629824, 0.01917213, 0.03015164, 0.0082544, 0.00843061, 0.01096699, 0.01666703, 0.02085847, 0.02994362, 0.00899539, 0.0089038, 0.0107402, 0.01617621, 0.01975972, 0.02986042, 0.00835462, 0.00852093, 0.00986669, 0.01661197, 0.02038488, 0.02864308, 0.00827768, 0.00819376, 0.0100518, 0.0166567, 0.0193077, 0.03056564, 0.00842199, 0.00866444, 0.01106278, 0.0173007, 0.02105533, 0.03055599, 0.00914164, 0.00910665, 0.01074859, 0.01659364, 0.01985102, 0.02997551, 0.00831843, 0.00855302, 0.00982389, 0.01684758, 0.0204647, 0.02882291, 0.00817246, 0.00820792, 0.01000479, 0.01648432, 0.01922124, 0.02984805, 0.00817099, 0.00859269, 0.01112473, 0.01702341, 0.02091776, 0.02980922, 0.00886525, 0.00898777, 0.01087191, 0.01624897, 0.0196479, 0.02947971, 0.00813386, 0.00855025, 0.00997453, 0.01675571, 0.02025291, 0.02837161, 0.00805661, 0.00812051, 0.01006232, 0.01634342, 0.01921351, 0.02948028, 0.00797219, 0.0084084, 0.01099207, 0.0167865, 0.0208021, 0.02920172, 0.00854618, 0.00888619, 0.01079129, 0.01624528, 0.01958555, 0.02919513, 0.00795082, 0.00848395, 0.00987419, 0.01665084, 0.02028685, 0.02797916, 0.00791193, 0.00814244, 0.01006977, 0.01637942, 0.01915656, 0.02931597, 0.00785968, 0.00844302, 0.01105127, 0.01689488, 0.02076958, 0.02923111, 0.00850306, 0.00889262, 0.01075999, 0.01625958, 0.01950469, 0.02902071, 0.00787132, 0.00842108, 0.00982841, 0.01659241, 0.02033191, 0.02791861, 0.00784311, 0.00812502, 0.00999531, 0.01632508, 0.01919659, 0.02929707, 0.00786475, 0.0084577, 0.01097523, 0.01690147, 0.02087218, 0.02916721, 0.00857699, 0.00892013, 0.01081303, 0.01638784, 0.01966644, 0.02901728, 0.00792539, 0.00847252, 0.00991131, 0.0167122, 0.02032816, 0.02791827, 0.00793107, 0.00819305, 0.01009374, 0.01639837, 0.01925443, 0.02910644, 0.00791727, 0.00850506, 0.01102034, 0.01675308, 0.02087953, 0.02911567, 0.00859094, 0.00893594, 0.01084017, 0.01619024, 0.0196032, 0.02896645, 0.00795713, 0.00850926, 0.00990363, 0.0165363, 0.02025679, 0.02766204, 0.00788774, 0.00814594, 0.01004041, 0.01627582, 0.01926856, 0.02928871, 0.00792464, 0.00846229, 0.01102274, 0.01674288, 0.02083162, 0.02916567, 0.00858367, 0.00892257, 0.01078438, 0.01618771, 0.01956685, 0.02890666, 0.00795635, 0.00849668, 0.00983852, 0.01655679, 0.02025189, 0.02782306, 0.00788492, 0.00810939, 0.00999643, 0.01613317, 0.01914195, 0.02936394, 0.00791974, 0.00844582, 0.0109301, 0.01679649, 0.02079857, 0.02928514, 0.00861613, 0.00890896, 0.01080762, 0.01631125, 0.01955458, 0.02910524, 0.00797038, 0.00852432, 0.00986179, 0.01666003, 0.02027037, 0.02789333, 0.00790863, 0.00814245, 0.01002693, 0.01625896, 0.01910863, 0.02949943, 0.00784662, 0.00839196, 0.01095703, 0.01671237, 0.02069199, 0.02928689, 0.00854272, 0.00890427, 0.0107878, 0.01620782, 0.0194916, 0.02868517, 0.00790417, 0.00843813, 0.00992607, 0.01651984, 0.0202938, 0.02786165, 0.00786326, 0.00810292, 0.01004479, 0.01631775, 0.01919112, 0.02923647, 0.00789082, 0.00841226, 0.0109722, 0.01687925, 0.02082264, 0.02936338, 0.00858436, 0.00889953, 0.01082301, 0.01634915, 0.01963091, 0.0293011, 0.00799425, 0.00848186, 0.00969426, 0.01661401, 0.02039087, 0.02796486, 0.00789334, 0.00813062, 0.01010397, 0.01633145, 0.01931341, 0.02953362, 0.00770513, 0.00835875, 0.01101379, 0.01681656, 0.02080775, 0.02941301, 0.00859234, 0.00893667, 0.01082107, 0.01627714, 0.01963173, 0.0292311, 0.00794907, 0.00847998, 0.00992871, 0.01669968, 0.02035383, 0.02825536, 0.00790903, 0.00815089, 0.00999045, 0.01627727, 0.01920759, 0.02962331, 0.00792482, 0.00847098, 0.01108135, 0.01689311, 0.02080958, 0.02962606, 0.00862338, 0.00896228, 0.01091232, 0.01627442, 0.01960592, 0.02935463, 0.00795079, 0.00853009, 0.00997168, 0.01666867, 0.02043117, 0.02826698, 0.0079695, 0.00818965, 0.01016939, 0.01643343, 0.01938815, 0.02971962, 0.00792971, 0.00851162, 0.01110421, 0.01684276, 0.02101023, 0.02960687, 0.00864469, 0.0090183, 0.01093249, 0.01640291, 0.01979752, 0.02948628, 0.00801503, 0.00857486, 0.0100334, 0.0168449, 0.02073591, 0.02852033, 0.00796587, 0.00827171, 0.01021743, 0.01651904, 0.01961639, 0.03012678, 0.00799324, 0.00858668, 0.01121112, 0.01700717, 0.02130533, 0.0300587, 0.00871327, 0.00904299, 0.01097645, 0.0164493, 0.01999802, 0.02977817, 0.00808052, 0.008577, 0.0101048, 0.01684588, 0.02076772, 0.02871253, 0.00801659, 0.00824113, 0.01028884, 0.0165226, 0.01971703, 0.03026172, 0.00795674, 0.00854067, 0.01119314, 0.0169955, 0.02129349, 0.03009865, 0.00868675, 0.00895047, 0.01095118, 0.01633614, 0.01991779, 0.0296624, 0.00795235, 0.00852659, 0.01002282, 0.01677883, 0.02065557, 0.02838132, 0.00789999, 0.00817752, 0.01016525, 0.0164936, 0.01948783, 0.03013106, 0.00800992, 0.00854645, 0.01114692, 0.01702981, 0.02110793, 0.02998681, 0.00872445, 0.00898079, 0.01093381, 0.01642523, 0.01986346, 0.02982734, 0.00808008, 0.00852556, 0.01003353, 0.01687754, 0.02056408, 0.02855508, 0.00798317, 0.008155, 0.01018519, 0.01640473, 0.01952583, 0.03039736, 0.00795954, 0.00839605, 0.0111538, 0.01691677, 0.02120374, 0.03016643, 0.00860406, 0.00890747, 0.01097069, 0.01637561, 0.01998152, 0.02998205, 0.00804075, 0.00850645, 0.01007414, 0.01690824, 0.02069209, 0.02868195, 0.00798993, 0.00813609, 0.01026817, 0.01648526, 0.01955162, 0.03032382, 0.00799373, 0.00846157, 0.01122034, 0.01699483, 0.02125675, 0.03023602, 0.008656, 0.00894845, 0.01098824, 0.01633863, 0.0198524, 0.03000893, 0.00801176, 0.00849797, 0.01005297, 0.01672788, 0.02071187, 0.02876924, 0.00795833, 0.00816981, 0.01024178, 0.01629274, 0.0195225, 0.03007442, 0.00793749, 0.00845318, 0.01114509, 0.01672948, 0.02112108, 0.02995463, 0.0085679, 0.00878414, 0.01097784, 0.01624783, 0.01986896, 0.02971044, 0.00797599, 0.00845264, 0.01006339, 0.01665601, 0.02066809, 0.02837368, 0.00791198, 0.00810169, 0.0102108, 0.01631594, 0.01951155, 0.0300983, 0.00794061, 0.00840875, 0.01120835, 0.01679771, 0.0210431, 0.02978832, 0.00854532, 0.00880253, 0.01092718, 0.01621626, 0.01976356, 0.02947854, 0.00790675, 0.00839803, 0.00997908, 0.01658391, 0.02052233, 0.02861042, 0.00785859, 0.0080277, 0.01010338, 0.01616896, 0.01947682, 0.03022784, 0.00788671, 0.0083438, 0.01107129, 0.01662029, 0.02094667, 0.02992439, 0.0085257, 0.00879588, 0.01084838, 0.01605342, 0.01963563, 0.02976389, 0.00788013, 0.00842271, 0.00995498, 0.01663556, 0.0207, 0.0285931, 0.00775093, 0.00804309, 0.01010892, 0.0164205, 0.01956714, 0.0301241, 0.00774714, 0.00841223, 0.01113969, 0.0168497, 0.02117137, 0.02999902, 0.00844559, 0.00886494, 0.01094051, 0.01630005, 0.01996407, 0.02987188, 0.00789014, 0.00837579, 0.00993336, 0.01670448, 0.02069881, 0.02871913, 0.00778567, 0.00799015, 0.01014041, 0.01649997, 0.01958049, 0.03005399, 0.00781035, 0.00830823, 0.01111316, 0.01695336, 0.02117765, 0.03007141, 0.00844698, 0.00870942, 0.01083192, 0.01628375, 0.01989416, 0.03000138, 0.00774582, 0.00824792, 0.00994309, 0.01659553, 0.02077308, 0.02876438, 0.00765824, 0.00788788, 0.01010951, 0.01626504, 0.01959315, 0.03025386, 0.00771586, 0.00820165, 0.01104714, 0.01672642, 0.02119861, 0.03046174, 0.00834655, 0.00864127, 0.01080542, 0.01604168, 0.01998171, 0.03029509, 0.00775788, 0.00819541, 0.00997324, 0.01660003, 0.02083913, 0.02876929, 0.00773675, 0.00784559, 0.01010244, 0.01633035, 0.01978089, 0.03050612, 0.00772142, 0.00805973, 0.01107079, 0.01671749, 0.02132498, 0.03019452, 0.00834573, 0.00854755, 0.01079814, 0.01614079, 0.02002479, 0.03027907, 0.00766962, 0.00813226, 0.00988447, 0.01658761, 0.02089339, 0.02871704, 0.00770061, 0.00778869, 0.01005265, 0.0161763, 0.01975332, 0.03033965, 0.00773111, 0.00809778, 0.01105255, 0.01681541, 0.02132862, 0.03026259, 0.00842727, 0.00856884, 0.01087519, 0.01623444, 0.02004112, 0.03011082, 0.00776713, 0.00819445, 0.00995514, 0.01657103, 0.02099006, 0.02871644, 0.00767356, 0.00773171, 0.01008869, 0.01620895, 0.01986583, 0.03021928, 0.00765888, 0.00804284, 0.01105019, 0.01676544, 0.02140892, 0.0302323, 0.00836484, 0.00853111, 0.01085183, 0.0163026, 0.02010201, 0.03009802, 0.00776448, 0.00814888, 0.00999258, 0.01676084, 0.02100141, 0.02888628, 0.00772169, 0.00782906, 0.01017401, 0.01650838, 0.01994606, 0.03061772, 0.00769238, 0.00808257, 0.01109177, 0.01687334, 0.02143178, 0.03023612, 0.00837106, 0.00850045, 0.01088022, 0.01625794, 0.02017996, 0.03027355, 0.00777806, 0.00809338, 0.0099634, 0.0167061, 0.02095997, 0.02904401, 0.00774529, 0.0077243, 0.01011234, 0.01634266, 0.01982807, 0.03065218, 0.0077496, 0.00807969, 0.01110931, 0.01679889, 0.02148325, 0.0306979, 0.00848947, 0.00856839, 0.01095757, 0.01637946, 0.0202026, 0.03055988, 0.00782129, 0.00816957, 0.01001697, 0.01682515, 0.0211561, 0.02926003, 0.00775132, 0.00777863, 0.01018456, 0.01634871, 0.01998412, 0.03082863, 0.00777675, 0.0080641, 0.01113375, 0.01692498, 0.02167671, 0.0308423, 0.00841559, 0.00853321, 0.01096358, 0.01631548, 0.02029321, 0.03073319, 0.00783394, 0.00817913, 0.01004149, 0.01690731, 0.02105378, 0.02948843, 0.00780086, 0.00781363, 0.01024358, 0.01656542, 0.0200223, 0.03125288, 0.00785049, 0.00814684, 0.01122864, 0.01703109, 0.02168619, 0.03109499, 0.00844129, 0.00858126, 0.01101085, 0.01633785, 0.02027893, 0.03098719, 0.00785941, 0.00813712, 0.01011305, 0.01692077, 0.02137967, 0.02985586, 0.00779384, 0.00782613, 0.0102649, 0.01656938, 0.02024777, 0.03157904, 0.00784963, 0.00814277, 0.01130537, 0.01703848, 0.0216825, 0.03133475, 0.00852508, 0.00860201, 0.01110961, 0.01657069, 0.02044132, 0.03115832, 0.00789644, 0.00822231, 0.0101631, 0.01705883, 0.02144424, 0.03011128, 0.00785491, 0.00783856, 0.01025421, 0.01660313, 0.02045272, 0.03158233, 0.00786043, 0.00815597, 0.01122458, 0.01709289, 0.02207931, 0.03157933, 0.00851974, 0.00858773, 0.01097236, 0.01654612, 0.02070947, 0.03133806, 0.00788724, 0.0082182, 0.01005574, 0.01692846, 0.0215326, 0.03002285, 0.00778389, 0.00782196, 0.01019347, 0.01678507, 0.02049496, 0.03161024, 0.00784641, 0.00813466, 0.01122287, 0.01727817, 0.02212508, 0.03145495, 0.00848958, 0.0085559, 0.01097085, 0.01663572, 0.0206617, 0.03131427, 0.00784301, 0.00819976, 0.01002914, 0.01706666, 0.02148601, 0.02996431, 0.00778781, 0.00786173, 0.01020195, 0.01665948, 0.02037876, 0.03159061, 0.00781275, 0.00819011, 0.01113716, 0.01708755, 0.02191849, 0.03140142, 0.00851052, 0.00863221, 0.01096861, 0.01647304, 0.02064483, 0.0313184, 0.00791647, 0.00821703, 0.01004948, 0.01698796, 0.02173146, 0.03016413, 0.00787359, 0.00786425, 0.01019379, 0.01663935, 0.02055442, 0.03156609, 0.00785748, 0.00816233, 0.01119195, 0.01698254, 0.02227099, 0.0314532, 0.00850555, 0.0085863, 0.01100233, 0.01652743, 0.02073833, 0.031364, 0.00785798, 0.00813438, 0.01005609, 0.01705311, 0.02163621, 0.02986219, 0.00773044, 0.00778579, 0.01024773, 0.01675485, 0.02041458, 0.03157111, 0.00787574, 0.00819393, 0.01125273, 0.01727392, 0.02216, 0.0315305, 0.00852666, 0.00863441, 0.01100814, 0.01666041, 0.02080526, 0.03129851, 0.00786261, 0.00827368, 0.01009053, 0.01707804, 0.02178494, 0.02990451, 0.00779434, 0.00792118, 0.01027233, 0.01671838, 0.02075737, 0.03158033, 0.0078073, 0.00826374, 0.0112438, 0.01720162, 0.0223725, 0.03149615, 0.0084631, 0.00869477, 0.01101838, 0.01668291, 0.02096419, 0.03142185, 0.00787408, 0.00829623, 0.01010201, 0.01714673, 0.02181229, 0.02990362, 0.00780134, 0.0079233, 0.01025258, 0.0168292, 0.02071675, 0.03150289, 0.00779688, 0.00819988, 0.01120851, 0.01723126, 0.02226977, 0.0313079, 0.00844817, 0.0086232, 0.01095616, 0.0166643, 0.02087592, 0.03119685, 0.00783356, 0.00827667, 0.01006694, 0.01705458, 0.02168273, 0.0298341, 0.00778364, 0.00789276, 0.0101798, 0.01675223, 0.0203953, 0.03122262, 0.00778057, 0.00815201, 0.01118334, 0.01725154, 0.02219416, 0.03119174, 0.00845066, 0.00857621, 0.01099804, 0.01658715, 0.02087789, 0.03106137, 0.00781695, 0.00816148, 0.01010223, 0.01702842, 0.02157809, 0.02969981, 0.00771073, 0.00777728, 0.01022151, 0.01662598, 0.0206696, 0.03129529, 0.00776798, 0.00808881, 0.0110796, 0.01697246, 0.02229904, 0.03097227, 0.00836381, 0.00856664, 0.01088161, 0.01653017, 0.02075961, 0.03084205, 0.00781769, 0.00821656, 0.00998125, 0.01711606, 0.02134422, 0.02943711, 0.00775002, 0.00783833, 0.01019094, 0.0167398, 0.02033653, 0.03103381, 0.00782946, 0.00819018, 0.01122368, 0.01717091, 0.02187029, 0.03090585, 0.0084406, 0.00862117, 0.01097715, 0.01657658, 0.02039901, 0.03077599, 0.00785978, 0.00820763, 0.01002149, 0.01704163, 0.02129946, 0.02927386, 0.00775207, 0.00783932, 0.01017158, 0.01666695, 0.02011495, 0.03092022, 0.0077421, 0.0081741, 0.01124314, 0.01710542, 0.02163305, 0.03073144, 0.00837509, 0.0085896, 0.01098686, 0.01648535, 0.02036399, 0.03076817, 0.00773907, 0.00818696, 0.01007557, 0.01700215, 0.02126943, 0.02918518, 0.00763795, 0.0077702, 0.01020054, 0.01662984, 0.0201054, 0.03072586, 0.00767918, 0.00808519, 0.01123871, 0.0171747, 0.02178537, 0.03082208, 0.00830377, 0.00855022, 0.01095736, 0.01657773, 0.0203991, 0.03058714, 0.00774241, 0.00815994, 0.01003381, 0.0170509, 0.02132008, 0.02929183, 0.0076719, 0.00782478, 0.01022261, 0.01662261, 0.02033661, 0.03067431, 0.00765798, 0.00810419, 0.01119812, 0.01701412, 0.02176497, 0.03065349, 0.00831775, 0.00852536, 0.01093977, 0.01643739, 0.02062211, 0.03068637, 0.00769753, 0.00812556, 0.0099958, 0.01684646, 0.02168803, 0.02947748, 0.00764631, 0.00783272, 0.0102074, 0.0164434, 0.02055039, 0.03096933, 0.00771486, 0.00812372, 0.01112342, 0.01685884, 0.02192065, 0.03101913, 0.00830421, 0.00858891, 0.01092878, 0.01631598, 0.0206246, 0.03063302, 0.00768618, 0.00823152, 0.01004286, 0.01675486, 0.02149762, 0.02908552, 0.00764619, 0.00783679, 0.01014761, 0.01653291, 0.02034702, 0.03088157, 0.00762192, 0.00808402, 0.01101355, 0.01685315, 0.02189554, 0.03041177, 0.00823141, 0.00850191, 0.01076021, 0.01641064, 0.02055498, 0.03039704, 0.00770773, 0.00817522, 0.00982853, 0.01695019, 0.02160987, 0.02903642, 0.00760117, 0.00776561, 0.01001174, 0.01653278, 0.02044787, 0.03043244, 0.00759951, 0.00805465, 0.01095032, 0.01684777, 0.02197124, 0.0303324, 0.00823505, 0.00843101, 0.01072767, 0.01622768, 0.02058096, 0.0300798, 0.00759718, 0.00811709, 0.00979297, 0.016547, 0.0214615, 0.0287542, 0.0075047, 0.00767974, 0.0099313, 0.01611691, 0.02021797, 0.03028045, 0.00760579, 0.00801993, 0.01092913, 0.01672632, 0.02180695, 0.03021998, 0.00821781, 0.00843304, 0.01065748, 0.01620635, 0.02059785, 0.03005989, 0.00756311, 0.00798043, 0.00973859, 0.01661369, 0.02148052, 0.02877783, 0.00752753, 0.00763548, 0.00985281, 0.01613081, 0.02019528, 0.03024025, 0.00748735, 0.00793696, 0.01079496, 0.01652746, 0.02167151, 0.03007653, 0.00810815, 0.00830284, 0.01056289, 0.01606745, 0.02023625, 0.029694, 0.00745938, 0.00792818, 0.00962413, 0.01632948, 0.02104023, 0.02827907, 0.00736366, 0.00756368, 0.00978598, 0.01601302, 0.01985467, 0.0298498, 0.00735006, 0.00785221, 0.01076059, 0.01647507, 0.02149922, 0.02982769, 0.00801996, 0.0082913, 0.01055913, 0.01589388, 0.02031618, 0.0297089, 0.00741598, 0.00794433, 0.00965391, 0.01628514, 0.02113739, 0.02835876, 0.00734944, 0.00756614, 0.00979338, 0.01588817, 0.02005468, 0.02993362, 0.00734899, 0.00789842, 0.01075292, 0.0164096, 0.02174953, 0.02974663, 0.00800235, 0.00831701, 0.01054294, 0.01595985, 0.02039438, 0.0294648, 0.00736633, 0.00799129, 0.0096362, 0.01617452, 0.02110792, 0.02784227, 0.00731412, 0.00756207, 0.00978815, 0.01585705, 0.01998443, 0.02960908, 0.00739221, 0.00793253, 0.01077063, 0.01631323, 0.02157249, 0.02964676, 0.0079717, 0.00833125, 0.01050656, 0.01576354, 0.02026992, 0.02952499, 0.00743692, 0.00798345, 0.00957518, 0.01622008, 0.02114907, 0.02806111, 0.00730887, 0.00757186, 0.00967068, 0.01578173, 0.01990126, 0.02937832, 0.00733265, 0.00790602, 0.01062672, 0.01629292, 0.02152457, 0.02944708, 0.00797464, 0.00832941, 0.0104938, 0.0156655, 0.02019963, 0.02938194, 0.00742837, 0.00796529, 0.00952527, 0.01603572, 0.02099805, 0.02789758, 0.00733531, 0.00756254, 0.00965491, 0.01577063, 0.01988995, 0.02966048, 0.0073626, 0.00782586, 0.01061826, 0.01618409, 0.02148077, 0.02971191, 0.00804523, 0.00833583, 0.010349, 0.01569339, 0.02018101, 0.02939874, 0.00746319, 0.00793598, 0.00949443, 0.01607901, 0.02101006, 0.0280025, 0.00736205, 0.00753147, 0.00963758, 0.01569465, 0.01983076, 0.02984443, 0.00742978, 0.00785587, 0.01061221, 0.01613924, 0.02144959, 0.02979854, 0.00812241, 0.00830558, 0.01046673, 0.01568376, 0.020174, 0.02973135, 0.00757769, 0.00796869, 0.00951732, 0.01618652, 0.0209535, 0.02830496, 0.00748193, 0.00756652, 0.00966676, 0.01584269, 0.01996672, 0.03015297, 0.0075171, 0.00794066, 0.01061276, 0.01634644, 0.02152059, 0.03014126, 0.00816116, 0.00838287, 0.01042772, 0.01580711, 0.02022768, 0.02980971, 0.00758038, 0.00795138, 0.00950708, 0.01612898, 0.02102491, 0.02840886, 0.00754243, 0.00759957, 0.00968933, 0.01587415, 0.02002018, 0.03011496, 0.00759527, 0.00793837, 0.01061861, 0.0162925, 0.02168676, 0.03007012, 0.00822808, 0.0083593, 0.01050757, 0.01580122, 0.02038055, 0.02979, 0.00760864, 0.00803697, 0.00954719, 0.01628519, 0.02133168, 0.02849771, 0.00752305, 0.00764853, 0.00972995, 0.01595397, 0.02013694, 0.03010584, 0.00761866, 0.00801405, 0.01073031, 0.01636939, 0.02196573, 0.03042782, 0.00838573, 0.00847345, 0.01056977, 0.01595727, 0.02065079, 0.03019179, 0.00776225, 0.00809244, 0.00962194, 0.01638722, 0.0214782, 0.02858215, 0.00757572, 0.00764502, 0.00972379, 0.0159304, 0.02014849, 0.03000335, 0.00758433, 0.00798035, 0.01065749, 0.01640327, 0.02177449, 0.03001552, 0.00832047, 0.00842691, 0.01045548, 0.01583507, 0.02043255, 0.02978394, 0.0076911, 0.00794119, 0.00950348, 0.01619288, 0.02120685, 0.02832046, 0.00759437, 0.00761144, 0.00967177, 0.01597393, 0.02007519, 0.03008847, 0.00760146, 0.00791135, 0.01058007, 0.01632722, 0.02170365, 0.02992082, 0.00828548, 0.00835707, 0.01039431, 0.01579216, 0.02042232, 0.02980287, 0.00767793, 0.00797025, 0.00950497, 0.0161073, 0.0211508, 0.02847878, 0.00760255, 0.00757486, 0.00960728, 0.01577191, 0.02011526, 0.03011485, 0.00763362, 0.0079511, 0.01060889, 0.01616174, 0.02175728, 0.03009835, 0.00831022, 0.00839944, 0.01046346, 0.01577, 0.02055041, 0.02995982, 0.00773446, 0.0080606, 0.00954635, 0.01618228, 0.02139382, 0.02858763, 0.00763948, 0.00765703, 0.00969779, 0.01582856, 0.02029856, 0.03024054, 0.00765451, 0.00796975, 0.01068145, 0.01631135, 0.02190938, 0.03022268, 0.00831299, 0.00844949, 0.01052475, 0.01598532, 0.02052518, 0.03007868, 0.00774498, 0.00809629, 0.00962755, 0.01634453, 0.0213839, 0.0285489, 0.00768838, 0.00769644, 0.00976702, 0.01608891, 0.02036475, 0.03034563, 0.00767842, 0.00801696, 0.01074377, 0.01647163, 0.02190727, 0.03014437, 0.00829621, 0.00846773, 0.01054946, 0.01590285, 0.02066377, 0.02980847, 0.00763056, 0.00804423, 0.00963758, 0.01624303, 0.02137577, 0.02863476, 0.00760118, 0.00771331, 0.00978159, 0.01598986, 0.02028571, 0.0304829, 0.00767118, 0.00806609, 0.01072444, 0.01651567, 0.0219419, 0.03036326, 0.00837, 0.00853422, 0.01052907, 0.01604521, 0.0206407, 0.03025376, 0.00782082, 0.00814552, 0.00966119, 0.01646941, 0.02140772, 0.02876404, 0.00770685, 0.00777553, 0.00981726, 0.01611182, 0.02036416, 0.0306517, 0.00768621, 0.00806627, 0.01079975, 0.0164332, 0.02203664, 0.03054086, 0.00839411, 0.00846808, 0.01058775, 0.01596552, 0.02063429, 0.03036069, 0.00780699, 0.00817465, 0.00967237, 0.01652996, 0.02135407, 0.02892339, 0.00772008, 0.00774909, 0.00980677, 0.01619457, 0.0203402, 0.0305915, 0.00771528, 0.00803752, 0.01073993, 0.01667921, 0.02187132, 0.03063505, 0.00839458, 0.00847889, 0.01047937, 0.01612592, 0.02061813, 0.03042663, 0.00769729, 0.00804434, 0.00954041, 0.01643525, 0.02140183, 0.0288945, 0.00761731, 0.0076854, 0.00970477, 0.01603728, 0.02031312, 0.03066607, 0.00770356, 0.00801187, 0.01062874, 0.01668061, 0.02181934, 0.03063798, 0.00829137, 0.00842069, 0.01038866, 0.01578675, 0.02012185, 0.03025063, 0.00768836, 0.00812885, 0.00953315, 0.01612214, 0.02062811, 0.02876982, 0.00756386, 0.007718, 0.00972273, 0.01588919, 0.02006363, 0.03059448, 0.00760124, 0.00803999, 0.01065171, 0.01646051, 0.02171976, 0.03054676, 0.00824717, 0.0084737, 0.01045616, 0.01596573, 0.02043245, 0.03040827, 0.00765115, 0.00808426, 0.00957767, 0.01631567, 0.02115677, 0.02877566, 0.00754771, 0.00766324, 0.0096443, 0.01590744, 0.02000797, 0.03040627, 0.00753051, 0.00799039, 0.01059905, 0.01639904, 0.02163497, 0.03028733, 0.00821242, 0.00846566, 0.01040107, 0.01582885, 0.02025036, 0.03010489, 0.00759289, 0.00806782, 0.00944635, 0.01621617, 0.02105486, 0.02863948, 0.00750908, 0.00767213, 0.00960403, 0.01580025, 0.02010017, 0.0303434, 0.00751126, 0.00795352, 0.01051312, 0.01632605, 0.02159342, 0.03028453, 0.00819089, 0.00843, 0.01032183, 0.01586349, 0.02028615, 0.0300343, 0.00757945, 0.00808164, 0.00945391, 0.01624632, 0.02102849, 0.02853307, 0.00748934, 0.00766073, 0.0095775, 0.01584401, 0.01994726, 0.03025737, 0.00752543, 0.00796896, 0.01048787, 0.01621394, 0.02139216, 0.03026114, 0.00818408, 0.00840561, 0.01031755, 0.01567386, 0.02004702, 0.02997657, 0.00756123, 0.00805654, 0.00936349, 0.01602386, 0.02083442, 0.02834764, 0.00750353, 0.00767836, 0.0095655, 0.0157086, 0.01976847, 0.03023314, 0.00748867, 0.00795923, 0.01044504, 0.0161983, 0.02141946, 0.03013774, 0.00819767, 0.00842363, 0.01026298, 0.01567173, 0.01999813, 0.02997269, 0.00751549, 0.00803882, 0.00936277, 0.01607141, 0.02081314, 0.02833796, 0.00741491, 0.00769064, 0.0095181, 0.0157942, 0.01966337, 0.0301937, 0.00746034, 0.00798667, 0.01050691, 0.01619477, 0.02134257, 0.03014874, 0.00815849, 0.00846253, 0.01028174, 0.01579002, 0.01998052, 0.02999264, 0.00757059, 0.00802918, 0.00942327, 0.01627862, 0.02074464, 0.02859963, 0.00744713, 0.00764753, 0.00955961, 0.01583298, 0.01979113, 0.0302468, 0.00741445, 0.00795045, 0.01049048, 0.01636156, 0.02129706, 0.03028882, 0.00814757, 0.00835209, 0.01027664, 0.0157593, 0.02000325, 0.03007323, 0.00754914, 0.00801471, 0.00935126, 0.01611946, 0.02078174, 0.02845379, 0.00739213, 0.00763018, 0.00947014, 0.0158975, 0.01974986, 0.03014386, 0.00749407, 0.00796829, 0.01041981, 0.01631202, 0.02123251, 0.03016772, 0.00808447, 0.00837991, 0.01020408, 0.01587186, 0.01986027, 0.02997083, 0.00754333, 0.00801343, 0.00929474, 0.016216, 0.02067191, 0.02849742, 0.00744497, 0.00765556, 0.00940391, 0.01580713, 0.01960032, 0.0301939, 0.00748754, 0.00794406, 0.01032549, 0.01621248, 0.02123871, 0.03004458, 0.008045, 0.00835472, 0.01023815, 0.01576472, 0.01978868, 0.03001036, 0.00756948, 0.00802066, 0.00934567, 0.01611325, 0.02047801, 0.02875037, 0.00753802, 0.00765309, 0.00952556, 0.0158382, 0.01966683, 0.03038179, 0.00759044, 0.00791829, 0.01047468, 0.01635281, 0.02128657, 0.03054954, 0.00826158, 0.00840858, 0.01025947, 0.01584396, 0.02011661, 0.03033157, 0.00764845, 0.00808385, 0.00939389, 0.01619344, 0.02079921, 0.02881546, 0.00757993, 0.00767697, 0.00952002, 0.015946, 0.01983045, 0.03038495, 0.00760017, 0.00804584, 0.01047445, 0.01646955, 0.02149383, 0.03055825, 0.00831254, 0.0084874, 0.01031206, 0.01600349, 0.01993749, 0.03039908, 0.00768643, 0.00810152, 0.00939097, 0.01634826, 0.02068766, 0.02884445, 0.00754517, 0.00769482, 0.0095233, 0.01590594, 0.01973074, 0.03062101, 0.0075362, 0.00796108, 0.01047232, 0.01634835, 0.02142974, 0.03059098, 0.00824764, 0.00841836, 0.01026796, 0.01588579, 0.02018704, 0.03036975, 0.00763283, 0.00809951, 0.00939208, 0.01633391, 0.02080723, 0.02879925, 0.00746957, 0.00767039, 0.0095328, 0.01596715, 0.01961335, 0.03055971, 0.00750041, 0.00793889, 0.01043857, 0.0164799, 0.02116451, 0.03041864, 0.00821705, 0.00840197, 0.01025577, 0.01589838, 0.01983127, 0.03004946, 0.00757963, 0.00802802, 0.00935551, 0.01628495, 0.02055976, 0.02862531, 0.00748218, 0.00764984, 0.0094836, 0.01593308, 0.01947627, 0.03021583, 0.00748622, 0.00793856, 0.01036329, 0.01639092, 0.021174, 0.03035299, 0.00818241, 0.00841177, 0.01021321, 0.01593276, 0.01987237, 0.03020088, 0.00761944, 0.00804254, 0.00933261, 0.01642924, 0.02060097, 0.02853609, 0.00751584, 0.00764747, 0.00947028, 0.01613769, 0.0195601, 0.03019042, 0.00747759, 0.00790892, 0.01041441, 0.01655649, 0.02112967, 0.030106, 0.00818475, 0.00836968, 0.01022759, 0.01603988, 0.01982174, 0.03018029, 0.00757653, 0.0080547, 0.00936154, 0.01648316, 0.02062822, 0.02852751, 0.0074992, 0.00767212, 0.00948899, 0.01618023, 0.01959963, 0.03017112, 0.00753407, 0.00796079, 0.01042013, 0.01662098, 0.02113982, 0.03023895, 0.00823771, 0.00839031, 0.01022701, 0.01607719, 0.01982661, 0.03015521, 0.00763869, 0.0080153, 0.00938405, 0.0165581, 0.02060304, 0.02863081, 0.0075399, 0.00761789, 0.00951288, 0.01612022, 0.01955794, 0.03033748, 0.00756766, 0.0078749, 0.010465, 0.01662719, 0.02102477, 0.0303388, 0.00821133, 0.00834235, 0.01024379, 0.01611334, 0.01979592, 0.03019961, 0.00758063, 0.00793352, 0.00935745, 0.01656344, 0.02052739, 0.02844636, 0.00748668, 0.00755584, 0.00950699, 0.01617804, 0.01955445, 0.03003595, 0.00748099, 0.00783501, 0.01041529, 0.01669535, 0.02101884, 0.03013198, 0.00814186, 0.00830729, 0.01023467, 0.01629241, 0.01972551, 0.03009698, 0.00753982, 0.00792514, 0.00937276, 0.01676206, 0.02035644, 0.02853527, 0.00747503, 0.00751812, 0.00944601, 0.01621241, 0.019385, 0.03003838, 0.00754135, 0.00777841, 0.01047169, 0.01668005, 0.02106807, 0.03011927, 0.00817368, 0.00826192, 0.01031654, 0.01630468, 0.0198229, 0.02997375, 0.00761397, 0.00792911, 0.00938914, 0.01694344, 0.02059832, 0.0286787, 0.00752937, 0.00750861, 0.009522, 0.0164739, 0.01962815, 0.03009273, 0.00760655, 0.00789038, 0.01044943, 0.01699702, 0.02135813, 0.03026802, 0.00828279, 0.00835684, 0.01025917, 0.01648183, 0.01980918, 0.03005956, 0.00769227, 0.00802211, 0.00936045, 0.01706231, 0.02063577, 0.02860306, 0.00762685, 0.00763971, 0.00947222, 0.01657604, 0.01938021, 0.02995774, 0.00760418, 0.00790645, 0.01047035, 0.01720107, 0.02089072, 0.03011722, 0.00825784, 0.00833174, 0.01023862, 0.01661818, 0.01969085, 0.02987769, 0.00760704, 0.00791696, 0.00938857, 0.0171362, 0.02042804, 0.02836636, 0.00755676, 0.00760178, 0.00957889, 0.01684815, 0.01956306, 0.03022251, 0.00761387, 0.00793972, 0.01052861, 0.01730031, 0.02111321, 0.03012368, 0.00826459, 0.00836406, 0.01034091, 0.01687834, 0.01968922, 0.02997188, 0.00762517, 0.00796213, 0.00944074, 0.01729569, 0.02047476, 0.02832823, 0.0075885, 0.00757641, 0.00956186, 0.0169562, 0.01957013, 0.03019452, 0.00762119, 0.00790563, 0.01057955, 0.01739297, 0.02118526, 0.03021727, 0.00823074, 0.00829913, 0.01034299, 0.01684277, 0.01987287, 0.03023529, 0.00769848, 0.00796836, 0.00947724, 0.01746688, 0.02057707, 0.02853321, 0.00766488, 0.00759148, 0.00965283, 0.01718562, 0.01969745, 0.03007791, 0.00763782, 0.00789004, 0.01056679, 0.01772471, 0.02116694, 0.03030558, 0.00834548, 0.00834589, 0.01034232, 0.01686549, 0.01981134, 0.03021798, 0.00773773, 0.00801512, 0.00951565, 0.01763282, 0.02052143, 0.02859147, 0.00763847, 0.00766611, 0.0096267, 0.01726251, 0.01947562, 0.03028299, 0.00764678, 0.00799274, 0.01058307, 0.0177173, 0.0211703, 0.03043411, 0.00836055, 0.00843283, 0.01047121, 0.01735178, 0.01988977, 0.03035417, 0.00772126, 0.00801777, 0.00957477, 0.01787096, 0.02063566, 0.02879896, 0.00767512, 0.0077122, 0.00976713, 0.01753971, 0.01968059, 0.03044676, 0.00779991, 0.00793927, 0.01075654, 0.01800573, 0.02138707, 0.03053041, 0.0084486, 0.00836855, 0.01059223, 0.01759605, 0.01990425, 0.03012672, 0.007735, 0.00802562, 0.00947367, 0.01754045, 0.02042131, 0.02833711, 0.00756718, 0.00763, 0.00957634, 0.01710941, 0.01935998, 0.02983246, 0.00760409, 0.00798895, 0.01049338, 0.01784964, 0.02091432, 0.03014961, 0.00833743, 0.00844664, 0.01036002, 0.01701798, 0.01976055, 0.02986139, 0.00758573, 0.00794028, 0.00949718, 0.01703973, 0.02022662, 0.02846625, 0.00760325, 0.00757842, 0.00966622, 0.01717057, 0.01954835, 0.0306662, 0.00786915, 0.00803289, 0.01065332, 0.01775265, 0.02101691, 0.0305768, 0.00830737, 0.00852012, 0.01052107, 0.01700673, 0.01987133, 0.03102988, 0.00779734, 0.00812235, 0.00958203, 0.01741564, 0.02043219, 0.02926924, 0.00764245, 0.007716, 0.0097423, 0.01692546, 0.01951502, 0.03086562, 0.0076776, 0.00803911, 0.01075551, 0.01725844, 0.02095021, 0.03070007, 0.0083098, 0.00839929, 0.01044588, 0.01658921, 0.01966979, 0.03084871, 0.00774021, 0.00807187, 0.00957014, 0.017311, 0.0205339, 0.02921965, 0.00767905, 0.00767562, 0.00972842, 0.01695349, 0.01952305, 0.0308737, 0.00772438, 0.00797439, 0.01066771, 0.01729525, 0.02094664, 0.03085293, 0.00842172, 0.00841985, 0.01044926, 0.01663646, 0.01961058, 0.03079149, 0.00777263, 0.00802591, 0.00957348, 0.01713055, 0.02037248, 0.02916226, 0.00768503, 0.00765412, 0.00972143, 0.01675758, 0.01941658, 0.03102102, 0.0076778, 0.00797881, 0.01071793, 0.01704485, 0.02093554, 0.03098253, 0.00832382, 0.00842789, 0.01053613, 0.01643391, 0.01964496, 0.03084861, 0.00770992, 0.00802734, 0.00972004, 0.01721481, 0.02038385, 0.02910224, 0.00761615, 0.00767373, 0.00982945, 0.01679389, 0.01936768, 0.03076106, 0.00764962, 0.00794491, 0.01079456, 0.01706013, 0.0209137, 0.03079027, 0.00831627, 0.0083873, 0.0105323, 0.01654046, 0.01960262, 0.03064627, 0.00769785, 0.00803136, 0.00964298, 0.01712197, 0.02036781, 0.02887964, 0.00768528, 0.00763826, 0.00976237, 0.01666749, 0.0193886, 0.03083181, 0.00770363, 0.00792194, 0.01074218, 0.01704252, 0.02083978, 0.03071513, 0.00837985, 0.00835383, 0.01050449, 0.01655241, 0.01974366, 0.03074406, 0.00780039, 0.007982, 0.00964794, 0.01708525, 0.02043409, 0.029124, 0.00768135, 0.00762598, 0.00976313, 0.01670829, 0.01945168, 0.03094449, 0.00763259, 0.00789378, 0.01071584, 0.01702992, 0.0209719, 0.03081823, 0.00825289, 0.00833339, 0.01045139, 0.01644321, 0.01963982, 0.03070951, 0.00758369, 0.00800708, 0.0095897, 0.01705635, 0.02042745, 0.02910579, 0.00752297, 0.00765758, 0.00973606, 0.01666964, 0.0195179, 0.03082873, 0.00749342, 0.00794195, 0.01071245, 0.01709442, 0.02101864, 0.03065574, 0.00815787, 0.00841406, 0.01043413, 0.0165921, 0.01961749, 0.03039584, 0.00752011, 0.00800182, 0.00949272, 0.01711348, 0.02032042, 0.0286986, 0.00745816, 0.00759155, 0.00961604, 0.01658626, 0.01934902, 0.03041472, 0.0074126, 0.00786493, 0.01056996, 0.01694875, 0.02077693, 0.03033406, 0.00804539, 0.0083171, 0.01031155, 0.0164947, 0.01947969, 0.03025619, 0.00749302, 0.00797962, 0.00946668, 0.01706742, 0.02023591, 0.02845645, 0.00748631, 0.00761723, 0.00963008, 0.01671112, 0.01934879, 0.03022471, 0.00749957, 0.00784254, 0.01060204, 0.0170479, 0.02085166, 0.03015319, 0.00816448, 0.00831811, 0.01038059, 0.01653608, 0.01959215, 0.03005075, 0.00752523, 0.00795703, 0.00944945, 0.01700991, 0.02039814, 0.02854252, 0.00749382, 0.00763797, 0.00964899, 0.01674128, 0.0193456, 0.03029341, 0.007496, 0.00793778, 0.01061296, 0.01710028, 0.02081297, 0.03023235, 0.00819849, 0.00840798, 0.01038345, 0.01655336, 0.01955787, 0.02994762, 0.00756613, 0.00803635, 0.00954292, 0.01718396, 0.02027988, 0.02826598, 0.00750791, 0.00763675, 0.00966611, 0.01663828, 0.01921827, 0.03001669, 0.0075297, 0.0079231, 0.01056878, 0.01696443, 0.02068679, 0.02999311, 0.00820956, 0.00839564, 0.01034648, 0.0163538, 0.01933612, 0.02946807, 0.00765546, 0.00806276, 0.00950603, 0.01727772, 0.02022152, 0.02813639, 0.0076623, 0.00775075, 0.00983331, 0.01707557, 0.01945963, 0.03025618, 0.00774077, 0.00798659, 0.01078945, 0.01724683, 0.02095562, 0.03008284, 0.00846597, 0.00851538, 0.01052377, 0.0167378, 0.01963947, 0.02995505, 0.0077992, 0.00813014, 0.00968855, 0.01747204, 0.02036851, 0.02839896, 0.0076795, 0.00772147, 0.00978925, 0.01703452, 0.01927708, 0.03023253, 0.00777943, 0.00808781, 0.01072105, 0.01716392, 0.02077063, 0.03017855, 0.00844762, 0.00851216, 0.01046162, 0.01643464, 0.01941573, 0.02982823, 0.00777736, 0.00811866, 0.00969528, 0.01704951, 0.02024926, 0.02830251, 0.00763615, 0.00774496, 0.00976894, 0.01664943, 0.01928965, 0.03008539, 0.00762131, 0.00795569, 0.01082654, 0.01690824, 0.02087309, 0.03027536, 0.00831852, 0.00845471, 0.01061065, 0.01646036, 0.01939515, 0.03015876, 0.00774031, 0.00808578, 0.00975141, 0.01705121, 0.02027393, 0.0284833, 0.00769238, 0.00770807, 0.00987604, 0.0167655, 0.01928038, 0.03033081, 0.00767302, 0.00796039, 0.01079208, 0.01717183, 0.02082573, 0.03032799, 0.00833861, 0.00845151, 0.01063462, 0.01664631, 0.01954064, 0.03008964, 0.00766363, 0.00806991, 0.00975039, 0.01725628, 0.02027693, 0.02835655, 0.0075953, 0.00772381, 0.00990274, 0.01673642, 0.01924783, 0.03024231, 0.00763742, 0.00803257, 0.0108863, 0.0172814, 0.02078704, 0.03009036, 0.0083012, 0.00848042, 0.0106592, 0.01681074, 0.01944645, 0.02993373, 0.00771917, 0.00813295, 0.00977796, 0.01740666, 0.02018959, 0.02822446, 0.00759653, 0.00774024, 0.0099258, 0.01695737, 0.01927541, 0.03019173, 0.00761037, 0.0080391, 0.01091152, 0.01732229, 0.02075266, 0.03014512, 0.00832784, 0.00849658, 0.01068783, 0.01690674, 0.01947148, 0.03024419, 0.00770145, 0.00817208, 0.00980885, 0.01753059, 0.0201984, 0.02853089, 0.00761282, 0.00785887, 0.0099715, 0.01718544, 0.01921647, 0.03044105, 0.0076124, 0.00810586, 0.01093582, 0.01759777, 0.02068929, 0.03040444, 0.00831966, 0.00848847, 0.01064214, 0.01693057, 0.01949924, 0.03028951, 0.00767906, 0.00812941, 0.00974872, 0.01765246, 0.02025027, 0.02890718, 0.00757366, 0.00779053, 0.00992887, 0.01726343, 0.01927528, 0.03033193, 0.00758748, 0.00810678, 0.01088594, 0.01776488, 0.02085967, 0.03049775, 0.00825836, 0.00846495, 0.01061974, 0.01727791, 0.01951281, 0.03025148, 0.00762522, 0.00816516, 0.00975855, 0.01790435, 0.02032459, 0.02836026, 0.00761969, 0.00764193, 0.01000516, 0.01783838, 0.01920357, 0.03020107, 0.00762266, 0.00795145, 0.01099473, 0.01822627, 0.02074133, 0.0299633, 0.00825438, 0.00837188, 0.01071946, 0.01747968, 0.0193156, 0.02985086, 0.00761139, 0.00804016, 0.00989284, 0.01812722, 0.01996451, 0.02794917, 0.00752898, 0.00775309, 0.01005626, 0.01780613, 0.01894878, 0.02982958, 0.00762823, 0.00805082, 0.01098327, 0.01833818, 0.02012276, 0.02947329, 0.00832606, 0.0084767, 0.01067236, 0.01775887, 0.01825808, 0.02907549, 0.00771537, 0.00804882, 0.00989803, 0.01832203, 0.01933455, 0.0280915, 0.00762061, 0.00770214, 0.01009814, 0.01776353, 0.01865806, 0.02981744, 0.00765004, 0.00799677, 0.01112375, 0.01820891, 0.02035981, 0.0298847, 0.0082997, 0.0085038, 0.01078968, 0.0174525, 0.01885208, 0.02966104, 0.00778113, 0.00808957, 0.00997316, 0.01825858, 0.01967355, 0.02819056, 0.0077783, 0.00774678, 0.01022738, 0.01811313, 0.01856135, 0.02994174, 0.00779453, 0.00803617, 0.01111183, 0.01827688, 0.02016805, 0.02986837, 0.00844481, 0.00849099, 0.0107953, 0.01776579, 0.01889224, 0.02983707, 0.00786518, 0.00806853, 0.00991631, 0.01833989, 0.01965813, 0.02822954, 0.00776863, 0.0076413, 0.00998172, 0.0177155, 0.01872521, 0.02995962, 0.00767041, 0.00771718, 0.01085035, 0.0179469, 0.02031547, 0.03007578, 0.00846978, 0.00851962, 0.01072488, 0.01777794, 0.01894808, 0.02976815, 0.00783891, 0.00812295, 0.0098887, 0.01840799, 0.01980151, 0.02835667, 0.00780367, 0.00783675, 0.01015526, 0.01794468, 0.01877008, 0.03021783, 0.00777516, 0.0080885, 0.01105836, 0.01845086, 0.02036956, 0.03038382, 0.00848554, 0.00848173, 0.0107607, 0.01768598, 0.01876421, 0.03007187, 0.00781249, 0.00808361, 0.00992792, 0.01837606, 0.01958401, 0.02827211, 0.00775196, 0.00777563, 0.0100874, 0.01810455, 0.01863839, 0.03020222, 0.00780062, 0.00818832, 0.01112058, 0.01842262, 0.01998555, 0.03012369, 0.0084697, 0.00845486, 0.01090594, 0.01770223, 0.01872184, 0.02994874, 0.00780425, 0.0080882, 0.01001215, 0.0183218, 0.0192317, 0.02826896, 0.00772137, 0.00779607, 0.01024085, 0.01793485, 0.01835405, 0.0301058, 0.00775282, 0.00808792, 0.01122056, 0.01831797, 0.01992697, 0.02994412, 0.00841461, 0.00847721, 0.01090572, 0.01764438, 0.01840401, 0.02951768, 0.00779882, 0.00807108, 0.01005296, 0.01839773, 0.0193749, 0.02797404, 0.00780198, 0.00777353, 0.01026515, 0.0180286, 0.01836221, 0.02990105, 0.00784011, 0.0080536, 0.01124212, 0.01828955, 0.02010812, 0.03001041, 0.00847115, 0.00845797, 0.01091136, 0.0176357, 0.01870535, 0.02980418, 0.00782817, 0.00808131, 0.01000271, 0.01835334, 0.01931478, 0.0281485, 0.00776774, 0.00778812, 0.01030625, 0.01806239, 0.01847185, 0.03017523, 0.00782051, 0.00805227, 0.01125998, 0.01840842, 0.01984888, 0.02997461, 0.00846288, 0.00847488, 0.01092123, 0.01767602, 0.01855522, 0.02959237, 0.00783411, 0.00813384, 0.01005473, 0.01830723, 0.01950534, 0.02811378, 0.00778795, 0.00779136, 0.01027089, 0.01801568, 0.01832967, 0.02973831, 0.00783206, 0.00812591, 0.01119381, 0.01838062, 0.02000062, 0.02981762, 0.00847865, 0.00855349, 0.01098135, 0.01762646, 0.01862505, 0.02936941, 0.00780966, 0.00814479, 0.01009967, 0.01828848, 0.01955816, 0.02794861, 0.00780355, 0.00785069, 0.01037676, 0.01801117, 0.01855406, 0.02988466, 0.00777464, 0.00809985, 0.0113068, 0.01820207, 0.02002725, 0.02942194, 0.0084513, 0.0085424, 0.0110225, 0.01753186, 0.01851403, 0.02950785, 0.00781072, 0.00817051, 0.010231, 0.01828622, 0.01951158, 0.02798942, 0.00775741, 0.00786021, 0.01048506, 0.01792777, 0.01848841, 0.02982801, 0.00777744, 0.00817357, 0.01147141, 0.01834679, 0.02012775, 0.02963105, 0.00842131, 0.00861204, 0.01113478, 0.01746337, 0.01865301, 0.02946686, 0.00780495, 0.00818726, 0.01025304, 0.01826253, 0.01964648, 0.02778543, 0.00771456, 0.00786792, 0.01047872, 0.01787294, 0.01857544, 0.0298052, 0.00772089, 0.00818937, 0.0113725, 0.01818809, 0.01995592, 0.02966433, 0.0083556, 0.00863376, 0.01102724, 0.01754348, 0.0185205, 0.0293107, 0.00769956, 0.00820006, 0.01017394, 0.01812025, 0.01929499, 0.02748749, 0.00765058, 0.00783818, 0.01036304, 0.01787383, 0.01822089, 0.0293047, 0.00766193, 0.0080952, 0.0112818, 0.01832823, 0.01969459, 0.02923919, 0.00833915, 0.00855816, 0.01097948, 0.01752938, 0.0186578, 0.0291523, 0.00771905, 0.00813627, 0.01021676, 0.01826761, 0.01944179, 0.02742423, 0.00765503, 0.00780256, 0.01051917, 0.01800514, 0.01831689, 0.02943009, 0.00769308, 0.00804577, 0.0114631, 0.01841656, 0.0198299, 0.02918062, 0.00831446, 0.00848438, 0.01110696, 0.01765037, 0.0186234, 0.02907996, 0.00776322, 0.00814474, 0.01031185, 0.01844779, 0.01947233, 0.02737156, 0.00767706, 0.00782171, 0.01051754, 0.0181256, 0.01845104, 0.02943831, 0.00772544, 0.00810066, 0.01147402, 0.0184099, 0.0200473, 0.02933765, 0.00839796, 0.00855287, 0.01111147, 0.01772411, 0.01863996, 0.02901836, 0.00779403, 0.0081785, 0.01027065, 0.01834418, 0.01955442, 0.02772035, 0.00773848, 0.00789555, 0.01056271, 0.01810797, 0.01861803, 0.02978703, 0.00778188, 0.00814235, 0.01148961, 0.01848932, 0.02013877, 0.02968754, 0.00841545, 0.00861235, 0.01113256, 0.01780686, 0.01876347, 0.0292355, 0.00779953, 0.00813418, 0.01023661, 0.01834607, 0.01967236, 0.02784156, 0.0077467, 0.00779395, 0.01048902, 0.01797304, 0.01851701, 0.02959405, 0.00777547, 0.0080952, 0.01148922, 0.01840321, 0.02010785, 0.02957682, 0.0084627, 0.00850255, 0.01116333, 0.01768127, 0.01883019, 0.02932307, 0.00788699, 0.00809543, 0.0102347, 0.01838038, 0.0199005, 0.02781688, 0.00783013, 0.00782998, 0.0105406, 0.01796058, 0.01908175, 0.02990438, 0.00786781, 0.00808179, 0.01156602, 0.01840056, 0.02049169, 0.02980074, 0.00855701, 0.00854366, 0.01115227, 0.01771339, 0.01926138, 0.02944047, 0.00787211, 0.00812324, 0.01031182, 0.01840889, 0.02001414, 0.02778899, 0.00781067, 0.00783423, 0.01038057, 0.01793017, 0.01863153, 0.02893506, 0.00769382, 0.00810151, 0.01142143, 0.01834108, 0.02042713, 0.02944406, 0.00840514, 0.00857327, 0.01100614, 0.01756651, 0.01901442, 0.02895312, 0.0077868, 0.00822479, 0.01027839, 0.018249, 0.0198115, 0.02731604, 0.00767123, 0.0078605, 0.01049365, 0.01789467, 0.01899708, 0.02918764, 0.00775366, 0.00814171, 0.01154725, 0.01829578, 0.02013555, 0.02841399, 0.00829955, 0.00851426, 0.01101092, 0.01767047, 0.01876025, 0.02877438, 0.00772545, 0.00809839, 0.0103124, 0.01834993, 0.02010538, 0.02757502, 0.00771396, 0.00785514, 0.01069295, 0.01794248, 0.01926111, 0.02973326, 0.0077749, 0.00814562, 0.01158584, 0.0182811, 0.02084115, 0.02949888, 0.00846272, 0.00854369, 0.01108855, 0.01743959, 0.01921489, 0.02902476, 0.0078459, 0.00816304, 0.01019205, 0.0181699, 0.02028948, 0.02775029, 0.00775767, 0.00780835, 0.01046467, 0.0179157, 0.0193675, 0.02957878, 0.00777735, 0.00807101, 0.01141874, 0.0184708, 0.02090842, 0.02918576, 0.0084489, 0.00854576, 0.01107958, 0.01762072, 0.01967548, 0.02919624, 0.00779619, 0.00815211, 0.01024997, 0.0183638, 0.02070378, 0.02769053, 0.00773964, 0.00780293, 0.01039998, 0.01787319, 0.01962641, 0.02932688, 0.00774453, 0.00810016, 0.01128001, 0.01798082, 0.02095697, 0.02925767, 0.00844384, 0.00855986, 0.01104607, 0.01740673, 0.0195903, 0.02938071, 0.00778105, 0.0080613, 0.01017308, 0.01801538, 0.02019041, 0.02757084, 0.00767206, 0.00777259, 0.01038619, 0.0177313, 0.01963218, 0.02950266, 0.00775799, 0.00811054, 0.01147953, 0.01809301, 0.02109327, 0.02937456, 0.00839311, 0.00854449, 0.01108223, 0.01730985, 0.01982082, 0.02911223, 0.0076967, 0.00810596, 0.01024371, 0.01808435, 0.02056391, 0.02744407, 0.00764885, 0.00775395, 0.0104856, 0.01781825, 0.01958027, 0.02933976, 0.00765519, 0.00811809, 0.01151574, 0.01813032, 0.02113579, 0.02938169, 0.00837904, 0.0085592, 0.01113805, 0.01739256, 0.01982961, 0.02919013, 0.00771539, 0.00816614, 0.01032069, 0.01815093, 0.02066876, 0.02761025, 0.00759382, 0.00778611, 0.01051055, 0.01786361, 0.01965436, 0.02955273, 0.00756932, 0.00806511, 0.0114875, 0.01816679, 0.02108081, 0.02927601, 0.00818274, 0.00841751, 0.01108218, 0.01743041, 0.01973127, 0.02906487, 0.00757181, 0.00806025, 0.01022241, 0.01813366, 0.02067143, 0.02752893, 0.00750525, 0.00780535, 0.01046766, 0.01781948, 0.01974691, 0.02945803, 0.00757787, 0.00800318, 0.01138744, 0.01820301, 0.02117801, 0.0294434, 0.00815923, 0.0084359, 0.01113324, 0.01741414, 0.01986932, 0.02919233, 0.00758748, 0.00803747, 0.01023993, 0.01802379, 0.02066883, 0.02766955, 0.00744299, 0.00768624, 0.01043644, 0.01775229, 0.01969532, 0.02960873, 0.00748868, 0.00800507, 0.01141456, 0.0181053, 0.02111139, 0.02936455, 0.00817489, 0.00845774, 0.01106401, 0.01736678, 0.01974058, 0.02915103, 0.00753531, 0.00802787, 0.01021833, 0.01779026, 0.02073506, 0.0275396, 0.00743016, 0.00768487, 0.0104317, 0.01760881, 0.0197175, 0.02940004, 0.00753816, 0.00798203, 0.01138597, 0.01795587, 0.02100172, 0.02926939, 0.00816537, 0.00840211, 0.01099776, 0.01717867, 0.01968637, 0.029051, 0.00753139, 0.00794811, 0.01016545, 0.01802159, 0.02070972, 0.02757013, 0.00750301, 0.00767209, 0.01040681, 0.01764184, 0.01945273, 0.02924072, 0.00754613, 0.00797113, 0.01130125, 0.01807741, 0.0209609, 0.02967151, 0.00823552, 0.00838116, 0.01111159, 0.01731215, 0.01962425, 0.02896465, 0.00749226, 0.00793827, 0.01022618, 0.0177427, 0.02041043, 0.02727719, 0.00738746, 0.0075425, 0.01043207, 0.01744406, 0.01940422, 0.02907371, 0.00743571, 0.00781377, 0.01135622, 0.01775268, 0.02075083, 0.02915643, 0.00806372, 0.00825185, 0.0110176, 0.01696294, 0.01945657, 0.02861044, 0.00740081, 0.00786092, 0.01018423, 0.01749356, 0.02037794, 0.02708913, 0.00733977, 0.00758996, 0.01043599, 0.01735276, 0.0194101, 0.02886147, 0.00734262, 0.00787379, 0.01135997, 0.017598, 0.02081636, 0.02879502, 0.00801385, 0.00830456, 0.01100345, 0.01695148, 0.01949214, 0.02856275, 0.00739423, 0.00788468, 0.01017601, 0.01764203, 0.02037261, 0.02702465, 0.00734532, 0.00754746, 0.01040814, 0.01750231, 0.0193858, 0.02888588, 0.00736733, 0.00776065, 0.01139434, 0.01784635, 0.0207679, 0.02895264, 0.00797374, 0.00820109, 0.01100483, 0.01706074, 0.01954207, 0.02867913, 0.00736721, 0.00787332, 0.01019233, 0.01773086, 0.02044328, 0.02708189, 0.007297, 0.00757253, 0.01038377, 0.01740084, 0.01938529, 0.02896443, 0.00733882, 0.00781412, 0.01136203, 0.01771994, 0.02067127, 0.02891109, 0.00795043, 0.0082898, 0.01104884, 0.0169127, 0.01942899, 0.02838454, 0.00732914, 0.0078709, 0.0102367, 0.01752426, 0.02035924, 0.02692047, 0.00732324, 0.00759241, 0.01051737, 0.01736972, 0.01929313, 0.02863694, 0.0073932, 0.00781919, 0.01147373, 0.01772258, 0.02062332, 0.02868506, 0.00797824, 0.00829292, 0.0111065, 0.01692705, 0.019486, 0.02829976, 0.00734488, 0.0078975, 0.01026354, 0.01766266, 0.02021687, 0.02679118, 0.00728133, 0.00758819, 0.01045419, 0.01734259, 0.01906882, 0.0286217, 0.00730129, 0.00781863, 0.01140039, 0.01769101, 0.02042849, 0.02865561, 0.00794208, 0.00822343, 0.01104607, 0.01689457, 0.01918523, 0.02835083, 0.0072869, 0.00780222, 0.01018194, 0.01741861, 0.02000715, 0.02663329, 0.00721004, 0.00748741, 0.01044773, 0.01713962, 0.01900171, 0.02837574, 0.00722431, 0.00770136, 0.01136612, 0.01752093, 0.02045959, 0.0284534, 0.00784649, 0.00816515, 0.01102521, 0.01669849, 0.0191834, 0.02817327, 0.0072815, 0.00777485, 0.01017966, 0.01749878, 0.02000307, 0.02660339, 0.00721295, 0.00745675, 0.01047685, 0.01718723, 0.01911449, 0.02849019, 0.0072453, 0.00770161, 0.01139037, 0.01755973, 0.02048451, 0.02873917, 0.00788127, 0.00810778, 0.0110633, 0.01682042, 0.01928954, 0.0283628, 0.00728175, 0.0077349, 0.0101709, 0.01740294, 0.02019085, 0.02679569, 0.00720598, 0.00745932, 0.01044543, 0.01720667, 0.01930333, 0.02854172, 0.00728728, 0.00769399, 0.01134971, 0.01762738, 0.02063371, 0.02858791, 0.00793228, 0.0081539, 0.01101505, 0.01704558, 0.01950608, 0.02822112, 0.00731335, 0.00779387, 0.01016589, 0.01761985, 0.02030165, 0.02677043, 0.00730183, 0.00750636, 0.01041054, 0.01741624, 0.01935849, 0.02834735, 0.00732165, 0.00774959, 0.01127215, 0.01769485, 0.02067169, 0.02833682, 0.00789407, 0.00814962, 0.01094647, 0.01691598, 0.01941691, 0.02823138, 0.00728992, 0.0077617, 0.01019068, 0.01752034, 0.02026619, 0.02712139, 0.00720908, 0.00750486, 0.01041816, 0.01728353, 0.01929503, 0.02850821, 0.00719899, 0.00773421, 0.01132019, 0.01776823, 0.02061536, 0.0284442, 0.00782694, 0.00812227, 0.01096583, 0.01712623, 0.01933584, 0.02837812, 0.00719676, 0.00778439, 0.01015459, 0.01762288, 0.02027871, 0.02674077, 0.0071957, 0.00751159, 0.01041065, 0.01747627, 0.019449, 0.02865754, 0.00723985, 0.00778409, 0.01144189, 0.01787803, 0.02086761, 0.02877011, 0.00787106, 0.00817206, 0.01101495, 0.01722429, 0.01951343, 0.02801537, 0.00724856, 0.00785295, 0.01025178, 0.01786277, 0.02052129, 0.02679768, 0.00721857, 0.00753615, 0.01050036, 0.01766395, 0.01943015, 0.02856163, 0.00721774, 0.00772786, 0.0114934, 0.01800303, 0.0207442, 0.02874872, 0.00783188, 0.00815907, 0.01120412, 0.01729, 0.01945823, 0.02862866, 0.00729559, 0.00785679, 0.0102598, 0.01785662, 0.02027095, 0.02696234, 0.00722434, 0.00751384, 0.0105155, 0.01764311, 0.0193759, 0.02864993, 0.0072768, 0.00773271, 0.01144405, 0.01792602, 0.02066977, 0.02858885, 0.00785847, 0.00814487, 0.01112748, 0.01732505, 0.01951314, 0.02839353, 0.00727347, 0.00784795, 0.01022644, 0.01794259, 0.02029797, 0.02674852, 0.00724112, 0.00749213, 0.01042795, 0.0175544, 0.01935023, 0.02842856, 0.00730995, 0.00775722, 0.01148715, 0.01815112, 0.02069269, 0.02851421, 0.00793998, 0.00817084, 0.0111701, 0.01734285, 0.01943994, 0.02821882, 0.0073804, 0.00781055, 0.01022343, 0.01794428, 0.02034959, 0.02668876, 0.00730433, 0.00752224, 0.0104888, 0.01777015, 0.01926699, 0.02839193, 0.00735064, 0.00778034, 0.01147787, 0.0182641, 0.02060183, 0.02851966, 0.00804049, 0.00826004, 0.01110001, 0.01732158, 0.01930644, 0.02823296, 0.00740038, 0.00787851, 0.01021564, 0.01789044, 0.02010061, 0.02687069, 0.00732256, 0.0075315, 0.01052365, 0.01760029, 0.01921907, 0.02857738, 0.00740075, 0.0077625, 0.01146799, 0.01814761, 0.02052956, 0.02848452, 0.00796334, 0.00814265, 0.01118892, 0.01745783, 0.01933222, 0.02834577, 0.00735017, 0.00777723, 0.010272, 0.01796532, 0.02022674, 0.02670056, 0.00726429, 0.00747946, 0.01050439, 0.01768674, 0.0192416, 0.02855892, 0.00725448, 0.00771466, 0.01149091, 0.01808293, 0.02052159, 0.02870496, 0.00794356, 0.00814188, 0.01119621, 0.01739321, 0.01931463, 0.0285656, 0.00737105, 0.00779966, 0.01034398, 0.01798825, 0.02021421, 0.02715978, 0.00729556, 0.00749226, 0.01053784, 0.01780333, 0.01928342, 0.02902747, 0.00729651, 0.00770925, 0.01154631, 0.0182157, 0.0205841, 0.02919191, 0.00788977, 0.00809841, 0.01119876, 0.01741115, 0.01947586, 0.02907382, 0.00737178, 0.00774729, 0.01039814, 0.01809371, 0.02029202, 0.02735566, 0.00725907, 0.00741501, 0.01052657, 0.01773217, 0.01933105, 0.02914697, 0.00729921, 0.00761206, 0.01165002, 0.01816288, 0.02059818, 0.02908611, 0.00794457, 0.00804583, 0.01127835, 0.01769088, 0.01937629, 0.02879024, 0.00733577, 0.00766065, 0.01026986, 0.01809403, 0.0203399, 0.02717854, 0.00731123, 0.00744935, 0.01046888, 0.01783397, 0.01936335, 0.02920408, 0.00742737, 0.00768749, 0.01161719, 0.01839169, 0.02056682, 0.02930558, 0.00797695, 0.00804061, 0.01122978, 0.01752062, 0.01941326, 0.02891357, 0.00726232, 0.00765356, 0.01030462, 0.0179607, 0.02015258, 0.02714071, 0.0071926, 0.00733155, 0.01055343, 0.01766851, 0.01915539, 0.02877932, 0.00723385, 0.00757166, 0.01162818, 0.01810986, 0.02045708, 0.02916418, 0.00793227, 0.00811657, 0.01120044, 0.01735497, 0.01928107, 0.02890189, 0.00731468, 0.0077332, 0.01030668, 0.01794129, 0.02000121, 0.02730929, 0.00718562, 0.00735136, 0.01057265, 0.01764499, 0.01904889, 0.02922739, 0.00725396, 0.00763555, 0.01160541, 0.01806275, 0.02024351, 0.02932074, 0.00793605, 0.00806094, 0.01120683, 0.01758355, 0.01913889, 0.02920507, 0.00731444, 0.00765554, 0.01037122, 0.01811302, 0.02012889, 0.02756691, 0.00725744, 0.00736185, 0.01054084, 0.01761054, 0.01914055, 0.02936419, 0.00735445, 0.00754858, 0.01154034, 0.01828325, 0.02048002, 0.0293074, 0.00796597, 0.00799395, 0.01130527, 0.01759064, 0.01938581, 0.02916894, 0.00733485, 0.00770855, 0.01042605, 0.01824158, 0.02015245, 0.02745205, 0.00737747, 0.00730191, 0.01063873, 0.01799427, 0.01905078, 0.02916881, 0.00736366, 0.00749369, 0.01160248, 0.01837956, 0.02047948, 0.02927195, 0.00795133, 0.00789508, 0.01126067, 0.01782821, 0.01938863, 0.02901156, 0.00720755, 0.00751349, 0.01028744, 0.01820629, 0.02011698, 0.02741947, 0.00729047, 0.00734235, 0.01046872, 0.01788655, 0.01922104, 0.02933076, 0.00728258, 0.00751954, 0.01144966, 0.0184959, 0.02055125, 0.02939944, 0.00791758, 0.0079884, 0.01116317, 0.01782392, 0.0193252, 0.02905023, 0.00732529, 0.0076093, 0.01025364, 0.0182841, 0.02014743, 0.02737162, 0.00722265, 0.00722892, 0.01039764, 0.01792252, 0.01925372, 0.02912539, 0.00723337, 0.00746526, 0.01142516, 0.01848456, 0.02051109, 0.02939185, 0.00783708, 0.00792177, 0.01112852, 0.0179125, 0.01937969, 0.02907566, 0.00723634, 0.00755471, 0.01018284, 0.01830612, 0.02009876, 0.02727324, 0.00714878, 0.00724319, 0.01037945, 0.01790621, 0.0190756, 0.02919568, 0.00717232, 0.00749603, 0.01140434, 0.01843231, 0.02036729, 0.02928209, 0.00784743, 0.00792789, 0.01117658, 0.01787283, 0.01925666, 0.02882821, 0.00729201, 0.00757468, 0.01022522, 0.01832138, 0.0200308, 0.02737807, 0.00717512, 0.00722227, 0.01037823, 0.01804204, 0.01908664, 0.02926378, 0.00721029, 0.00747305, 0.0113947, 0.01857864, 0.020447, 0.02945092, 0.00788724, 0.00794812, 0.01118075, 0.01799602, 0.01930559, 0.0289354, 0.00726294, 0.00761747, 0.01021164, 0.0185193, 0.02011412, 0.02738448, 0.007159, 0.00726316, 0.0104436, 0.01816543, 0.01931642, 0.02922537, 0.0071586, 0.0075382, 0.01147745, 0.01867842, 0.02071329, 0.02946304, 0.00781383, 0.00799526, 0.0111833, 0.01797511, 0.01941521, 0.02885243, 0.00722441, 0.00763378, 0.01027878, 0.01847376, 0.02022151, 0.02743924, 0.00718756, 0.00732484, 0.01043038, 0.01804956, 0.01930965, 0.02919658, 0.00723722, 0.00756769, 0.01144654, 0.01864963, 0.02055498, 0.02934805, 0.00786303, 0.00800416, 0.01111877, 0.01794545, 0.01940183, 0.02871437, 0.00723699, 0.00759463, 0.01016656, 0.01835952, 0.02010718, 0.02674534, 0.00715263, 0.00734013, 0.01026646, 0.01797657, 0.01913418, 0.02878467, 0.00714045, 0.00756235, 0.01135329, 0.01849995, 0.02030616, 0.02891625, 0.00778715, 0.00801937, 0.01107213, 0.01794888, 0.0191919, 0.0287666, 0.00717929, 0.00762386, 0.01019788, 0.01844776, 0.01985482, 0.02715167, 0.00709242, 0.00722513, 0.0104141, 0.01804394, 0.01907055, 0.0292682, 0.00712057, 0.00742478, 0.01140687, 0.01855952, 0.02045812, 0.02912702, 0.0077056, 0.00791523, 0.01122388, 0.01804428, 0.01941121, 0.02885948, 0.00710901, 0.00760184, 0.01026163, 0.01836556, 0.02013748, 0.02719513, 0.00705396, 0.00719322, 0.01034947, 0.01802089, 0.0191911, 0.02900534, 0.00708759, 0.0074978, 0.01140764, 0.01856074, 0.02066892, 0.02939043, 0.00778416, 0.00794552, 0.01112095, 0.01789325, 0.01938674, 0.0288238, 0.00710896, 0.00752978, 0.01015273, 0.01831686, 0.02017721, 0.02715117, 0.00704727, 0.00718374, 0.0102865, 0.017787, 0.01916051, 0.02891988, 0.0070409, 0.00742458, 0.01131501, 0.01828706, 0.02041216, 0.02905113, 0.00765681, 0.00781529, 0.01096264, 0.0178282, 0.01925691, 0.02864732, 0.00706976, 0.00752008, 0.00999949, 0.01819097, 0.02000318, 0.02721305, 0.00699108, 0.00714489, 0.01025313, 0.0177124, 0.01900624, 0.02888099, 0.00700532, 0.00736784, 0.01121437, 0.01826755, 0.02039651, 0.02895369, 0.00753951, 0.00786258, 0.01090194, 0.01760398, 0.01935374, 0.02867069, 0.00692744, 0.00753032, 0.00996406, 0.01796273, 0.0201224, 0.02705734, 0.0067956, 0.00715257, 0.01003879, 0.01734335, 0.01919466, 0.02878921, 0.00681123, 0.00744671, 0.01111818, 0.01802139, 0.02048647, 0.02895328, 0.00749934, 0.00786705, 0.01088138, 0.01750387, 0.01928553, 0.02870064, 0.0069252, 0.00752007, 0.01000104, 0.01792355, 0.02002482, 0.0270132, 0.00678322, 0.00716544, 0.01013654, 0.01744652, 0.01919471, 0.02889473, 0.00678294, 0.00748508, 0.01126211, 0.01820415, 0.02032212, 0.02909982, 0.00743414, 0.00789701, 0.01095704, 0.01767236, 0.01943456, 0.0289506, 0.00683309, 0.0075864, 0.01002943, 0.01778526, 0.02018728, 0.02729301, 0.0067652, 0.00729877, 0.01022649, 0.01745385, 0.01931109, 0.02898581, 0.006813, 0.00742619, 0.01118715, 0.01805904, 0.02071013, 0.02925489, 0.00744123, 0.00785628, 0.01097939, 0.01750348, 0.01952814, 0.02876768, 0.00682534, 0.00757027, 0.01001423, 0.01777362, 0.02025586, 0.02723437, 0.00673366, 0.0071316, 0.01018234, 0.0174378, 0.0192991, 0.02891147, 0.00676641, 0.00734891, 0.01118596, 0.01803219, 0.02058983, 0.02932649, 0.00742872, 0.00779672, 0.01103709, 0.01743085, 0.01935484, 0.02898005, 0.00681418, 0.00756233, 0.01016668, 0.01789604, 0.02020521, 0.02737343, 0.00675442, 0.00716996, 0.01034798, 0.01752101, 0.01929144, 0.02900244, 0.00673365, 0.00740188, 0.01134666, 0.01793517, 0.02035926, 0.02927657, 0.00730214, 0.00777538, 0.0109221, 0.01734406, 0.01931953, 0.02862756, 0.00675225, 0.00740653, 0.01001472, 0.0176862, 0.020145, 0.02715883, 0.00673964, 0.00704856, 0.01021905, 0.01723629, 0.01905561, 0.0287504, 0.0066947, 0.00731452, 0.01114782, 0.01781926, 0.0203767, 0.0291341, 0.00738128, 0.00766798, 0.01077702, 0.01730021, 0.0191187, 0.02864813, 0.00677892, 0.00732962, 0.00992571, 0.01767876, 0.01993147, 0.02703004, 0.00671796, 0.00701549, 0.01020201, 0.01735273, 0.01886425, 0.02873408, 0.00667321, 0.00738146, 0.01112147, 0.01795508, 0.02014107, 0.02911431, 0.00733005, 0.0077285, 0.01093736, 0.01733379, 0.01897272, 0.02841962, 0.00683154, 0.00741426, 0.00996767, 0.01773445, 0.01980411, 0.02691664, 0.00666846, 0.00704318, 0.01017301, 0.01744615, 0.01873122, 0.02869477, 0.00667583, 0.00724638, 0.01109657, 0.01820742, 0.02020394, 0.02895972, 0.00731057, 0.00765891, 0.01078372, 0.01769821, 0.01902451, 0.02862147, 0.00675821, 0.00738772, 0.00989545, 0.01808194, 0.02000861, 0.02739592, 0.00675492, 0.00702224, 0.01008559, 0.01781907, 0.01908373, 0.02902367, 0.00670304, 0.00721227, 0.01098234, 0.01826248, 0.02025819, 0.02931426, 0.00725131, 0.00758953, 0.01062016, 0.01775209, 0.0190403, 0.02871047, 0.00669235, 0.00729879, 0.00973534, 0.01798143, 0.01997726, 0.02682929, 0.00664659, 0.0069183, 0.00991889, 0.0178637, 0.01902194, 0.0288055, 0.00666899, 0.00727679, 0.0109483, 0.01833204, 0.02022164, 0.02928508, 0.00724665, 0.00766016, 0.01075064, 0.0175736, 0.01917427, 0.02853083, 0.00666763, 0.00736652, 0.00981072, 0.0179687, 0.01999256, 0.02693556, 0.00660918, 0.00693825, 0.0100714, 0.01761896, 0.01899954, 0.02855579, 0.00664415, 0.0072137, 0.01103645, 0.01820299, 0.02025563, 0.02898988, 0.00726373, 0.00771859, 0.01082318, 0.017828, 0.01921798, 0.02860017, 0.00672677, 0.00732451, 0.00972485, 0.01803615, 0.02009078, 0.02696394, 0.00663049, 0.00693296, 0.01015096, 0.01756079, 0.01916811, 0.0291074, 0.00670761, 0.0071888, 0.01122759, 0.01794921, 0.0204117, 0.02926882, 0.00727523, 0.00755471, 0.01087044, 0.01731092, 0.0192264, 0.0290209, 0.00676636, 0.00729983, 0.010046, 0.01761629, 0.01991194, 0.02745998, 0.00666117, 0.00696502, 0.01026742, 0.01747782, 0.01925713, 0.02891255, 0.00662805, 0.00719356, 0.01121389, 0.01792929, 0.02046339, 0.0294933, 0.00728669, 0.00765011, 0.01106729, 0.01718346, 0.01923704, 0.02887512, 0.00673841, 0.00735531, 0.01015455, 0.01777007, 0.02027271, 0.02744396, 0.00668227, 0.00690935, 0.0103146, 0.01747339, 0.01919947, 0.02898198, 0.00663484, 0.00717822, 0.01125652, 0.01775004, 0.02032512, 0.02930778, 0.0072647, 0.00763206, 0.01098842, 0.01740498, 0.01912715, 0.02884419, 0.00671303, 0.00724177, 0.00999635, 0.01766723, 0.01993607, 0.02692077, 0.00655904, 0.00687539, 0.01022915, 0.01730734, 0.01915438, 0.02867704, 0.00663465, 0.00712509, 0.01124285, 0.01794116, 0.02012922, 0.02888893, 0.00724743, 0.00764397, 0.01091086, 0.01743658, 0.01887927, 0.02847266, 0.00664856, 0.00731551, 0.01003504, 0.01780948, 0.01949898, 0.02703202, 0.00660477, 0.00686984, 0.01023583, 0.01741216, 0.01881175, 0.02870491, 0.00650192, 0.00699897, 0.01116705, 0.01713933, 0.01981337, 0.02860198, 0.00695041, 0.00749055, 0.01081629, 0.0165228, 0.01885878, 0.02807392, 0.00637058, 0.00717925, 0.00995885, 0.01683257, 0.0195727, 0.02636803, 0.00634132, 0.00682197, 0.01029744, 0.01665257, 0.01873668, 0.02832072, 0.00632307, 0.00720037, 0.01136884, 0.01705222, 0.01980525, 0.02871625, 0.0068834, 0.00749102, 0.01100789, 0.01667663, 0.01878538, 0.02795133, 0.00633135, 0.00719986, 0.01006127, 0.01696178, 0.01967184, 0.02651895, 0.00630175, 0.0067508, 0.01024048, 0.0168043, 0.01886387, 0.02865437, 0.00634083, 0.00716891, 0.01117164, 0.01737051, 0.01985663, 0.02898797, 0.00694322, 0.00772701, 0.01114172, 0.01697396, 0.01904568, 0.02865091, 0.00641989, 0.00744824, 0.01020466, 0.01742347, 0.01985792, 0.02679855, 0.00634562, 0.00691208, 0.01035549, 0.01693984, 0.01892483, 0.0285151, 0.00638651, 0.00715761, 0.01128575, 0.0175871, 0.01999559, 0.02876079, 0.00697362, 0.00763352, 0.01105976, 0.01707226, 0.01903876, 0.02825464, 0.0064351, 0.0073607, 0.01021239, 0.01743763, 0.0197549, 0.02689457, 0.00638302, 0.00694395, 0.01037381, 0.01708148, 0.019069, 0.02843999, 0.00638921, 0.00713646, 0.01136416, 0.01760805, 0.02027423, 0.02855594, 0.00696555, 0.00757332, 0.01113509, 0.01709446, 0.01936694, 0.02821635, 0.00643344, 0.00732051, 0.01019001, 0.01738075, 0.02015303, 0.02683418, 0.00639685, 0.00683118, 0.01035396, 0.01696431, 0.01926418, 0.02848219, 0.00645721, 0.00709745, 0.01136171, 0.01747723, 0.02038015, 0.02866686, 0.00701037, 0.00753722, 0.01102248, 0.01692362, 0.01926237, 0.02842963, 0.00643514, 0.00732675, 0.01014578, 0.01723156, 0.02012893, 0.02674919, 0.00635755, 0.00685829, 0.01025598, 0.01675304, 0.01914171, 0.02836052, 0.00636347, 0.00713461, 0.0112466, 0.01745804, 0.02028242, 0.02874627, 0.00694852, 0.0075989, 0.01100416, 0.01675409, 0.01922521, 0.02811497, 0.00638678, 0.00737304, 0.01008719, 0.01718386, 0.02011018, 0.02684413, 0.00636076, 0.00692249, 0.0102921, 0.01687711, 0.01916711, 0.02848108, 0.00636823, 0.00720718, 0.01128027, 0.0174278, 0.02024802, 0.02873798, 0.00693277, 0.0077004, 0.01102984, 0.01688833, 0.01932078, 0.02849445, 0.00639366, 0.00745355, 0.01004068, 0.01741258, 0.02006424, 0.02645447, 0.00633788, 0.00685188, 0.01003985, 0.01701506, 0.01892724, 0.0281625, 0.00640713, 0.00708938, 0.01107574, 0.01747849, 0.02002871, 0.02879105, 0.00695266, 0.00755048, 0.01089266, 0.01697666, 0.01900225, 0.02864121, 0.00641035, 0.00730666, 0.01002381, 0.01741294, 0.0198908, 0.02677075, 0.00636196, 0.00670922, 0.01010253, 0.01687144, 0.01898265, 0.0285538, 0.00642905, 0.00700151, 0.01104135, 0.01767635, 0.01992216, 0.02852962, 0.00693391, 0.00746377, 0.01086577, 0.01693813, 0.01897924, 0.02849131, 0.00646045, 0.0073485, 0.0100138, 0.01735184, 0.02007187, 0.02680222, 0.00646979, 0.00694261, 0.01025684, 0.01719531, 0.01945788, 0.02939138, 0.00657466, 0.00718245, 0.0112541, 0.01738196, 0.02037911, 0.02997677, 0.00720625, 0.00763255, 0.01100498, 0.01676697, 0.01929346, 0.02931178, 0.00661718, 0.00738924, 0.01007515, 0.01722751, 0.02022693, 0.028109, 0.00664033, 0.00690885, 0.01028903, 0.01682626, 0.01934018, 0.02983391, 0.00662538, 0.00715936, 0.01135668, 0.01738097, 0.02014267, 0.03001972, 0.00716848, 0.00761648, 0.01101617, 0.01676184, 0.0191769, 0.02963516, 0.00664352, 0.00740987, 0.01018034, 0.01725356, 0.02007767, 0.02787223, 0.00655755, 0.00690248, 0.01029881, 0.01675398, 0.01913506, 0.02956404, 0.00655444, 0.00711313, 0.01115864, 0.01737007, 0.02006243, 0.02954025, 0.00714725, 0.00756894, 0.01085068, 0.01672042, 0.01891992, 0.028911, 0.00657734, 0.00733642, 0.0100062, 0.01713228, 0.01988991, 0.02757522, 0.00655035, 0.00697917, 0.01032027, 0.01678341, 0.01896095, 0.02930592, 0.00656685, 0.00720409, 0.01133948, 0.01729943, 0.0199916, 0.02978297, 0.00708964, 0.0075974, 0.01095677, 0.01683186, 0.01902453, 0.02913645, 0.00655738, 0.00732538, 0.00990725, 0.01709101, 0.01989525, 0.02752612, 0.0065509, 0.00686502, 0.01010198, 0.01670241, 0.01894914, 0.02921117, 0.00653342, 0.00712347, 0.01108205, 0.01722914, 0.02015599, 0.02958974, 0.00711643, 0.00757871, 0.01078625, 0.01664792, 0.01909245, 0.02916043, 0.00656646, 0.00734491, 0.00992318, 0.01694622, 0.02008254, 0.02743794, 0.00651715, 0.00687218, 0.01014432, 0.01668991, 0.0191226, 0.02934359, 0.00653931, 0.00715107, 0.01114998, 0.01725456, 0.02010951, 0.0295016, 0.007149, 0.00762023, 0.01081414, 0.01660809, 0.01906118, 0.02911338, 0.00662461, 0.00743999, 0.00987793, 0.01700821, 0.01988502, 0.02714827, 0.00656912, 0.00693595, 0.01006531, 0.01655951, 0.01881954, 0.02878489, 0.00651959, 0.00711678, 0.01103938, 0.01699615, 0.01980421, 0.02902586, 0.00709875, 0.00759614, 0.01072764, 0.01645568, 0.01886458, 0.0287926, 0.00658078, 0.00732879, 0.00979347, 0.01689672, 0.01965811, 0.02697565, 0.00652272, 0.00687164, 0.01002389, 0.01674204, 0.0187714, 0.02897438, 0.00658438, 0.00716607, 0.01102219, 0.01723193, 0.01981626, 0.02917626, 0.00718028, 0.00761106, 0.01085664, 0.01683758, 0.0189182, 0.0286976, 0.00669389, 0.00742171, 0.00981674, 0.01701704, 0.01958277, 0.02707526, 0.00649538, 0.00688063, 0.00993921, 0.0166641, 0.01855639, 0.02860648, 0.00653241, 0.0071431, 0.0109276, 0.0173434, 0.01964248, 0.02912434, 0.00711502, 0.00762884, 0.01065557, 0.01678652, 0.01865511, 0.0286445, 0.00656714, 0.0073564, 0.00974232, 0.01711074, 0.01960341, 0.02710476, 0.00653235, 0.00690201, 0.00992511, 0.01688122, 0.01852058, 0.02889468, 0.00658986, 0.00712921, 0.01088942, 0.01752823, 0.0197616, 0.0293447, 0.00712991, 0.00762452, 0.01066061, 0.01682638, 0.0186608, 0.02909768, 0.00654825, 0.00736437, 0.00966955, 0.01697607, 0.01944499, 0.02742171, 0.00648925, 0.00684585, 0.00992161, 0.01661202, 0.01849243, 0.02908645, 0.00649579, 0.00710423, 0.01094142, 0.01728411, 0.01947617, 0.02966081, 0.00710908, 0.00755428, 0.01073541, 0.01681289, 0.01867606, 0.02906467, 0.00661326, 0.00732131, 0.00978233, 0.01724263, 0.01954361, 0.02735154, 0.00649137, 0.00687155, 0.00999178, 0.01674923, 0.01864089, 0.02931306, 0.00654851, 0.00711222, 0.01092198, 0.0172807, 0.01971268, 0.02950789, 0.00710629, 0.00755368, 0.01066366, 0.01674462, 0.01875927, 0.02928858, 0.00652682, 0.00730184, 0.0097414, 0.01711431, 0.01967835, 0.02775263, 0.00654939, 0.00686846, 0.0099363, 0.01686094, 0.01869118, 0.02979021, 0.00656637, 0.00716444, 0.01098228, 0.0173766, 0.01974683, 0.02992018, 0.00708857, 0.00761756, 0.01069225, 0.01680817, 0.01877187, 0.02963405, 0.00661332, 0.00741631, 0.0098125, 0.01685126, 0.01968036, 0.02804217, 0.00655291, 0.00689563, 0.00997395, 0.01675163, 0.01874527, 0.02956438, 0.00656548, 0.00717652, 0.01095122, 0.01693467, 0.01971206, 0.03044263, 0.00720953, 0.00764334, 0.01071657, 0.01682122, 0.0186331, 0.0295719, 0.0065861, 0.00738264, 0.0098494, 0.01706603, 0.0195391, 0.02790666, 0.00651477, 0.00692687, 0.01002255, 0.01677695, 0.01849743, 0.0297805, 0.00651055, 0.00718948, 0.01095983, 0.0174714, 0.01960688, 0.02989243, 0.00707374, 0.00766366, 0.01077235, 0.01695548, 0.01860221, 0.0293995, 0.00653838, 0.00744684, 0.00980867, 0.01724345, 0.01947087, 0.02759023, 0.00643981, 0.00691361, 0.00995749, 0.01688622, 0.01850756, 0.02956258, 0.00644584, 0.00710795, 0.01101233, 0.01752314, 0.01961363, 0.02988848, 0.00703056, 0.00757113, 0.01072259, 0.01697764, 0.0186463, 0.02955374, 0.00649046, 0.00735501, 0.0098027, 0.01743362, 0.01950273, 0.02793634, 0.00645547, 0.00690362, 0.00998759, 0.01701554, 0.01851383, 0.02972341, 0.00651383, 0.00717421, 0.01110858, 0.01771386, 0.01959882, 0.03003545, 0.00711271, 0.00765563, 0.01079341, 0.01710768, 0.01857536, 0.02965419, 0.00657152, 0.00741472, 0.00986382, 0.01743863, 0.01948882, 0.02795274, 0.00653279, 0.00697636, 0.01005214, 0.01708327, 0.01861136, 0.02987498, 0.00654438, 0.00722204, 0.01107663, 0.01765599, 0.01958607, 0.03015733, 0.00710314, 0.00771084, 0.01081597, 0.01709653, 0.01847783, 0.02973627, 0.00655813, 0.00745603, 0.00984407, 0.0174077, 0.01948961, 0.02803787, 0.0064856, 0.00696761, 0.00993639, 0.01695069, 0.01841119, 0.02984393, 0.00653031, 0.00720027, 0.01107017, 0.01756135, 0.01944781, 0.03023526, 0.00710652, 0.00768295, 0.01086303, 0.01705667, 0.01849377, 0.0297829, 0.00655837, 0.00748726, 0.00991353, 0.01739939, 0.01943865, 0.02810354, 0.00648007, 0.00702781, 0.01011728, 0.01699618, 0.01854591, 0.02978726, 0.00652487, 0.00727848, 0.01112845, 0.01754782, 0.01934899, 0.02997193, 0.0070712, 0.00774455, 0.01088996, 0.01695997, 0.01845265, 0.02962778, 0.00654601, 0.00750225, 0.00994722, 0.01729172, 0.01932799, 0.02796071, 0.00651187, 0.00705161, 0.01019028, 0.01684773, 0.01829649, 0.02970682, 0.00655002, 0.00740253, 0.01121356, 0.01753997, 0.0194344, 0.02997039, 0.00707786, 0.00783143, 0.01091903, 0.01687288, 0.01834666, 0.02953138, 0.00656526, 0.00756638, 0.00994449, 0.01727377, 0.01928764, 0.02778712, 0.00648488, 0.00695803, 0.01005805, 0.01697408, 0.01840396, 0.02959285, 0.00651541, 0.00724418, 0.01115021, 0.01754869, 0.01934495, 0.02986914, 0.00709099, 0.0076978, 0.01086794, 0.01691434, 0.0184349, 0.02960322, 0.0065737, 0.00755655, 0.00996034, 0.01725076, 0.01934597, 0.02774414, 0.00654525, 0.00705913, 0.01011227, 0.01679233, 0.01836123, 0.02956706, 0.0065664, 0.00731999, 0.0111549, 0.01732478, 0.01937493, 0.02991113, 0.0071469, 0.0077589, 0.01074348, 0.01679686, 0.01841859, 0.02951628, 0.00659407, 0.00751693, 0.00983386, 0.01702785, 0.01922728, 0.02727839, 0.006574, 0.00707993, 0.01000326, 0.01678682, 0.01836056, 0.02940592, 0.00655664, 0.00728325, 0.01109688, 0.0174385, 0.01941846, 0.03007354, 0.00711407, 0.00776112, 0.01087632, 0.01696972, 0.01855888, 0.02963839, 0.00662663, 0.00752338, 0.01001079, 0.01734784, 0.01938185, 0.02802094, 0.00653601, 0.00701513, 0.01016632, 0.01702777, 0.01834732, 0.02979334, 0.00657952, 0.00725335, 0.01115087, 0.01759381, 0.01932994, 0.02997695, 0.0071823, 0.00772492, 0.01095608, 0.0169861, 0.01841946, 0.02973257, 0.00660682, 0.00747137, 0.00991085, 0.01715354, 0.01930908, 0.02797844, 0.00660027, 0.00705395, 0.01014261, 0.01695663, 0.01834758, 0.02974552, 0.00661055, 0.0073133, 0.01128044, 0.01759301, 0.01942213, 0.03021582, 0.00722781, 0.00776824, 0.01096185, 0.01710364, 0.01849563, 0.02970178, 0.00665773, 0.00752082, 0.01009743, 0.01743538, 0.01938881, 0.02805199, 0.00660656, 0.00705925, 0.01028982, 0.01699867, 0.01843608, 0.02984346, 0.00667055, 0.00732298, 0.01131044, 0.01767834, 0.01953953, 0.03018093, 0.00727515, 0.00778857, 0.01112325, 0.01723012, 0.01860812, 0.02981708, 0.00674169, 0.0076043, 0.01010725, 0.01741753, 0.01945585, 0.02809245, 0.00667611, 0.00710438, 0.01026528, 0.01711494, 0.01854936, 0.0298981, 0.00670324, 0.00735615, 0.01133614, 0.01760463, 0.01958588, 0.03028292, 0.00729751, 0.00782224, 0.01107963, 0.01713208, 0.01866729, 0.02971956, 0.0067257, 0.00758169, 0.01009706, 0.01750515, 0.01949557, 0.02803959, 0.00663868, 0.00710323, 0.0102955, 0.01702679, 0.01861718, 0.02979794, 0.00667254, 0.00734635, 0.01130478, 0.01762388, 0.01952572, 0.03009746, 0.00721806, 0.00780403, 0.01102285, 0.01705069, 0.01863885, 0.02968637, 0.00669738, 0.0075683, 0.01005384, 0.01731141, 0.01935058, 0.02776625, 0.00663297, 0.00706731, 0.01028349, 0.01696128, 0.01841873, 0.02953451, 0.00665743, 0.00734771, 0.0112967, 0.01765119, 0.01952147, 0.02990653, 0.00724945, 0.00770294, 0.01109686, 0.01705753, 0.01843302, 0.02987311, 0.0066803, 0.00758528, 0.01011742, 0.01728161, 0.01932385, 0.02828972, 0.00662415, 0.00706528, 0.01029392, 0.01710812, 0.01850126, 0.0300252, 0.00664146, 0.00736082, 0.01137681, 0.01770399, 0.01934512, 0.0301182, 0.00724558, 0.00773115, 0.01112095, 0.01715847, 0.01842719, 0.02994164, 0.00669626, 0.00755425, 0.01019511, 0.01748393, 0.01927986, 0.02816525, 0.00659924, 0.0070866, 0.01046269, 0.01711289, 0.01831344, 0.029968, 0.00663413, 0.00739822, 0.01153054, 0.01763533, 0.01936817, 0.03026782, 0.00719395, 0.00793358, 0.0112671, 0.01718404, 0.01854835, 0.03004418, 0.00667486, 0.00771836, 0.01032463, 0.01754265, 0.01944057, 0.02853126, 0.00663653, 0.00721871, 0.01062098, 0.01721884, 0.01846385, 0.03015399, 0.00664214, 0.00746595, 0.01162554, 0.01791707, 0.01970581, 0.03065498, 0.00726347, 0.00791456, 0.01138393, 0.01739561, 0.01876422, 0.03044759, 0.0067677, 0.00774353, 0.01046022, 0.01767077, 0.0196973, 0.02899527, 0.00666899, 0.00724705, 0.01065802, 0.01724552, 0.01872934, 0.03085811, 0.00669711, 0.00753634, 0.01180258, 0.01767678, 0.0197234, 0.03121451, 0.00729897, 0.00801366, 0.01151072, 0.01733159, 0.01884878, 0.03067094, 0.00678375, 0.00775565, 0.01046516, 0.01756478, 0.01971823, 0.02895364, 0.00668699, 0.00725541, 0.01072488, 0.01721129, 0.0187769, 0.03078293, 0.00671274, 0.00754875, 0.01181427, 0.01770535, 0.01966124, 0.0310558, 0.00731413, 0.00798762, 0.01148001, 0.0171702, 0.01879031, 0.03064857, 0.00678424, 0.00783035, 0.01057099, 0.0175005, 0.0195198, 0.02900768, 0.00669726, 0.0072739, 0.0106773, 0.01700756, 0.01866318, 0.03083959, 0.00672898, 0.0075073, 0.01172824, 0.01745338, 0.01952054, 0.0308678, 0.00731283, 0.00794201, 0.01146088, 0.01696652, 0.01850347, 0.03038408, 0.00674685, 0.00765542, 0.01045359, 0.0173196, 0.01938249, 0.02874482, 0.0066652, 0.00720608, 0.01068015, 0.0169418, 0.01851479, 0.0306403, 0.00670131, 0.00747012, 0.01174569, 0.01741498, 0.01955079, 0.03128074, 0.00729696, 0.00798356, 0.01151069, 0.01696769, 0.01860129, 0.03042921, 0.00679772, 0.00779095, 0.01060937, 0.0173097, 0.01940447, 0.02863295, 0.006708, 0.0072959, 0.01076823, 0.01699019, 0.01846237, 0.03051007, 0.00672389, 0.00750163, 0.01189412, 0.0175748, 0.01963789, 0.03098296, 0.00739815, 0.00800385, 0.01163751, 0.01708231, 0.01869187, 0.03069086, 0.0068578, 0.00783696, 0.01069311, 0.01741183, 0.01954446, 0.02879236, 0.00678447, 0.00732678, 0.01092935, 0.01699408, 0.01874996, 0.03062285, 0.00685644, 0.00758711, 0.01212455, 0.01780029, 0.01988477, 0.03085259, 0.00745586, 0.00810573, 0.01183592, 0.01720358, 0.01896507, 0.03034228, 0.00688542, 0.00789677, 0.01076957, 0.01758234, 0.01988292, 0.02868737, 0.00680725, 0.0073243, 0.0109231, 0.01726715, 0.0190356, 0.03065001, 0.00685497, 0.00759489, 0.01207207, 0.01771342, 0.02001947, 0.03094276, 0.00746779, 0.00803364, 0.0116909, 0.01715986, 0.0189826, 0.03052847, 0.00694449, 0.00777531, 0.01074874, 0.01744934, 0.0197772, 0.02906621, 0.00683374, 0.00724867, 0.01092803, 0.01700029, 0.01885505, 0.03073311, 0.00687032, 0.00752154, 0.01197142, 0.01773031, 0.01997046, 0.03098697, 0.00746822, 0.00787927, 0.01169051, 0.0171018, 0.01880675, 0.03075439, 0.00691117, 0.00770784, 0.0106455, 0.01752783, 0.01961772, 0.02878172, 0.00684896, 0.00721514, 0.01086866, 0.01717815, 0.01875016, 0.03075297, 0.00687042, 0.00748772, 0.01202485, 0.01766818, 0.01968518, 0.03108515, 0.00742514, 0.00791956, 0.01163991, 0.01725762, 0.01869662, 0.03048978, 0.00695654, 0.00774292, 0.01064069, 0.01763704, 0.01956227, 0.02899659, 0.0068757, 0.00728375, 0.01095502, 0.01721876, 0.01879057, 0.03069592, 0.0069386, 0.00749185, 0.01203402, 0.01777181, 0.0197827, 0.03119018, 0.00756213, 0.00807211, 0.01179782, 0.01736966, 0.01880338, 0.0306783, 0.00700397, 0.00789747, 0.01079852, 0.01773945, 0.01944786, 0.02887751, 0.00691988, 0.00738449, 0.01098615, 0.01724416, 0.01862829, 0.03060615, 0.00694457, 0.0077092, 0.01215242, 0.01802431, 0.01974537, 0.03096886, 0.00756817, 0.00813468, 0.01179031, 0.01748098, 0.01879665, 0.03041752, 0.00696175, 0.00788877, 0.0107592, 0.0178288, 0.01962424, 0.02865488, 0.0068936, 0.00737651, 0.01086362, 0.01745231, 0.0187721, 0.03086089, 0.00692341, 0.00767215, 0.01208962, 0.0180017, 0.01986361, 0.03121033, 0.00755869, 0.00816677, 0.01174008, 0.01742256, 0.01872239, 0.03052768, 0.00698727, 0.00790458, 0.01070801, 0.01779278, 0.01953174, 0.02870592, 0.00695083, 0.00737266, 0.01089337, 0.0174404, 0.01876788, 0.03058132, 0.00696016, 0.00766479, 0.01200323, 0.0179622, 0.01967018, 0.03103313, 0.00756075, 0.00810903, 0.01168617, 0.01745135, 0.01876036, 0.03040783, 0.00694913, 0.00789041, 0.0106781, 0.01773758, 0.0195495, 0.02875004, 0.0068472, 0.00733493, 0.01088037, 0.01738468, 0.01870563, 0.03058886, 0.00688646, 0.00756615, 0.01192883, 0.01799113, 0.01967979, 0.03086874, 0.00750154, 0.00804652, 0.01161651, 0.01748214, 0.01868476, 0.03049218, 0.00690441, 0.00788202, 0.01063329, 0.01783109, 0.0193869, 0.0285723, 0.00678393, 0.00726232, 0.01072495, 0.01741906, 0.01858739, 0.03057321, 0.00683398, 0.00763321, 0.01187583, 0.01798414, 0.01956677, 0.03088506, 0.00743909, 0.00804707, 0.01157903, 0.01737056, 0.01866229, 0.0305364, 0.00685122, 0.00783793, 0.01061006, 0.01773938, 0.01938317, 0.02898539, 0.006801, 0.00733721, 0.01085339, 0.01737983, 0.0186092, 0.03077179, 0.00683708, 0.00763976, 0.0119967, 0.0180519, 0.01969155, 0.03104974, 0.00743547, 0.00804626, 0.01171069, 0.01743856, 0.01875196, 0.03051332, 0.0068717, 0.00775642, 0.01068121, 0.01790445, 0.01957832, 0.02897801, 0.0067431, 0.00724535, 0.01086723, 0.01768227, 0.01866648, 0.03078452, 0.00679112, 0.00751039, 0.01197044, 0.01821253, 0.01962696, 0.03119809, 0.00747855, 0.00806357, 0.01163055, 0.01756162, 0.01869247, 0.03062365, 0.00691434, 0.00787342, 0.01068942, 0.01803191, 0.01948584, 0.02896043, 0.0067896, 0.00740855, 0.01095419, 0.01768884, 0.01882539, 0.03107249, 0.00686411, 0.00771454, 0.01200384, 0.01831676, 0.01973525, 0.03138608, 0.00746069, 0.00816163, 0.01172361, 0.01766401, 0.0186813, 0.03085872, 0.0069097, 0.007949, 0.01080242, 0.01824485, 0.01948521, 0.02902891, 0.00681482, 0.00741168, 0.01100394, 0.01759875, 0.01881815, 0.03107844, 0.00684381, 0.0076512, 0.01208602, 0.01817913, 0.01978427, 0.03120928, 0.00745986, 0.00810362, 0.01173705, 0.01754732, 0.01882307, 0.03076996, 0.00689744, 0.00788835, 0.01074577, 0.01791333, 0.0196745, 0.02897706, 0.00676895, 0.00738791, 0.01097102, 0.01753348, 0.01886941, 0.03084378, 0.00681862, 0.0076826, 0.01197371, 0.01804307, 0.0198174, 0.03146728, 0.00743979, 0.00817186, 0.01169076, 0.01746998, 0.01899092, 0.03082913, 0.00689856, 0.00792489, 0.01056797, 0.01780402, 0.01960532, 0.02874853, 0.00678294, 0.007453, 0.01075901, 0.01741713, 0.01876506, 0.03059744, 0.00683016, 0.0077305, 0.01186964, 0.01802444, 0.01975293, 0.03099685, 0.00746834, 0.00817913, 0.01162171, 0.01740689, 0.01882135, 0.03043405, 0.00691273, 0.00790154, 0.01055385, 0.01781197, 0.01958301, 0.02894504, 0.00680968, 0.00740001, 0.01075006, 0.01728944, 0.01875902, 0.03069831, 0.00687187, 0.00762151, 0.01174264, 0.01775895, 0.01951576, 0.03084844, 0.00744588, 0.00805236, 0.01149957, 0.01736065, 0.01870533, 0.03026118, 0.00687322, 0.00776114, 0.01042173, 0.01756116, 0.01948091, 0.02859069, 0.00677299, 0.00717012, 0.01060707, 0.01729007, 0.01873582, 0.03029803, 0.00685557, 0.00750915, 0.01174664, 0.01775319, 0.01968973, 0.03061507, 0.00747467, 0.00796449, 0.01150022, 0.01742876, 0.01882562, 0.02975442, 0.00693413, 0.00773173, 0.01047309, 0.01775641, 0.01951292, 0.02800581, 0.00681612, 0.00721513, 0.01071557, 0.01743615, 0.01880569, 0.02993612, 0.00685934, 0.00750179, 0.01187481, 0.0179345, 0.0198715, 0.03047414, 0.00747756, 0.00796681, 0.01150389, 0.01755941, 0.01887069, 0.0295782, 0.00695124, 0.00772723, 0.0105109, 0.0178818, 0.01970437, 0.02827044, 0.00683683, 0.00722532, 0.01073278, 0.01743021, 0.01884734, 0.03009474, 0.00682541, 0.0075035, 0.01177019, 0.01802355, 0.01966614, 0.03057131, 0.00739833, 0.00807544, 0.01148933, 0.01746262, 0.0187086, 0.03009969, 0.00686414, 0.00787628, 0.01042685, 0.01775562, 0.01931348, 0.02824874, 0.00677727, 0.00737119, 0.01064006, 0.01745755, 0.01853824, 0.03011209, 0.00681769, 0.00757371, 0.01166127, 0.01779519, 0.0195508, 0.0304055, 0.00747794, 0.00803892, 0.01146709, 0.01738425, 0.01875296, 0.02971106, 0.0069113, 0.00782563, 0.01049808, 0.01796888, 0.01939788, 0.02812994, 0.00684026, 0.00736758, 0.01075643, 0.01768109, 0.01863829, 0.02998574, 0.00695747, 0.00768761, 0.01174123, 0.01790109, 0.01958535, 0.03049516, 0.0075077, 0.00816906, 0.01137684, 0.01749818, 0.01861544, 0.02982236, 0.00693345, 0.00788799, 0.01035614, 0.01762372, 0.01929667, 0.02819803, 0.00684607, 0.00740172, 0.01059206, 0.01705724, 0.01866758, 0.0301025, 0.00686344, 0.00761166, 0.0116254, 0.01768814, 0.0195858, 0.03011006, 0.0075313, 0.00803536, 0.01118357, 0.01709942, 0.01866322, 0.02966341, 0.00697882, 0.00783604, 0.01025943, 0.01758255, 0.01952242, 0.02801947, 0.00687299, 0.00733363, 0.01062423, 0.01722429, 0.0186915, 0.0301891, 0.00691557, 0.00762512, 0.0117007, 0.0179537, 0.01975477, 0.03044995, 0.00755366, 0.0080974, 0.01143813, 0.01733972, 0.0188389, 0.03008358, 0.00699263, 0.00783916, 0.01036067, 0.01747403, 0.01958206, 0.02840068, 0.00689042, 0.00732702, 0.01044245, 0.01728709, 0.01872651, 0.03040513, 0.00693488, 0.00750398, 0.01148533, 0.01749468, 0.01955147, 0.03073752, 0.00758043, 0.00797576, 0.01128114, 0.01722969, 0.01877937, 0.03044942, 0.00699973, 0.00780271, 0.01023748, 0.01768333, 0.01955909, 0.02835432, 0.00686626, 0.00721101, 0.01050302, 0.01725295, 0.01885224, 0.03044859, 0.00687675, 0.00744329, 0.01157193, 0.01746395, 0.01970266, 0.03070872, 0.00749699, 0.00794819, 0.01129186, 0.01716148, 0.01885012, 0.03005595, 0.00697616, 0.00766861, 0.01029948, 0.01761472, 0.01966125, 0.0285591, 0.006833, 0.00727642, 0.01061486, 0.01715968, 0.01889966, 0.03056037, 0.00683968, 0.00748503, 0.01166949, 0.01752833, 0.01981135, 0.03091915, 0.00745417, 0.00795983, 0.01142153, 0.01710633, 0.01875882, 0.03048686, 0.00688123, 0.00769386, 0.01018037, 0.0176416, 0.01950047, 0.02847917, 0.00677388, 0.00715095, 0.01046828, 0.01729704, 0.01873623, 0.03050971, 0.00677886, 0.00745652, 0.01149849, 0.01765062, 0.01978889, 0.0312279, 0.00737686, 0.00793918, 0.01129936, 0.01727602, 0.01890651, 0.03024605, 0.00677586, 0.00773621, 0.01032749, 0.01768191, 0.01978961, 0.02862835, 0.00677996, 0.00722517, 0.01057918, 0.01723955, 0.01886317, 0.03089736, 0.00682319, 0.00748665, 0.01159785, 0.01751059, 0.01988931, 0.03089427, 0.00741687, 0.00802012, 0.01138814, 0.01724177, 0.01900151, 0.03026973, 0.00686573, 0.00786007, 0.0103971, 0.01758894, 0.01974564, 0.02818762, 0.0067704, 0.00732026, 0.01059531, 0.0172341, 0.01889715, 0.03038842, 0.00678648, 0.00759465, 0.01170677, 0.01773086, 0.02000392, 0.03042807, 0.00740544, 0.00807918, 0.01138347, 0.01719947, 0.01900877, 0.03000411, 0.00684516, 0.00777494, 0.01035744, 0.01778913, 0.01977395, 0.02809375, 0.00672547, 0.00731375, 0.01061474, 0.01713528, 0.01902463, 0.03019146, 0.0068012, 0.00763665, 0.01179183, 0.0180277, 0.02001542, 0.03045036, 0.0073999, 0.00821525, 0.01149141, 0.01721024, 0.01917389, 0.0300565, 0.00696054, 0.00797575, 0.01033569, 0.01759106, 0.01999224, 0.02861981, 0.00686628, 0.00744613, 0.01063687, 0.01746906, 0.01892793, 0.0301736, 0.00680128, 0.00767813, 0.01174108, 0.01820945, 0.01992709, 0.03038289, 0.00741472, 0.00819266, 0.01137436, 0.0177705, 0.01903301, 0.0297855, 0.00695098, 0.00801904, 0.01024367, 0.01810522, 0.01993671, 0.02807817, 0.00684486, 0.00747881, 0.01059647, 0.01779899, 0.01906102, 0.03014342, 0.00684977, 0.00776624, 0.01174784, 0.01834279, 0.02011049, 0.03065513, 0.00751534, 0.00833361, 0.01150193, 0.01793629, 0.0192957, 0.03034683, 0.00693875, 0.00811036, 0.01043726, 0.01828709, 0.01988782, 0.02801534, 0.00674701, 0.00757376, 0.01058674, 0.0179069, 0.01924562, 0.02988686, 0.00682424, 0.00794675, 0.01174401, 0.0184508, 0.02015004, 0.03041478, 0.00746439, 0.00845494, 0.01144243, 0.01793061, 0.01948543, 0.03047399, 0.00706955, 0.00819086, 0.01047234, 0.01812684, 0.01994235, 0.02817368, 0.00688363, 0.00752088, 0.01061598, 0.01793496, 0.01903355, 0.02983032, 0.00686884, 0.00781126, 0.01168619, 0.01839988, 0.02012232, 0.03042245, 0.00746974, 0.00840444, 0.01138747, 0.01796289, 0.01923984, 0.03045799, 0.00703535, 0.0081133, 0.01021007, 0.01802563, 0.01973143, 0.02841617, 0.00690231, 0.00749458, 0.01041627, 0.0173809, 0.01914791, 0.0309002, 0.00701326, 0.00760067, 0.01153668, 0.01791068, 0.02027205, 0.03164054, 0.00758781, 0.00810315, 0.01131161, 0.01704685, 0.01931954, 0.03083187, 0.00704995, 0.00787973, 0.01024472, 0.0175675, 0.02003328, 0.02888156, 0.00696804, 0.00731254, 0.01044233, 0.01710766, 0.01924298, 0.03073853, 0.00694761, 0.00758893, 0.01149151, 0.01754336, 0.02011488, 0.03109821, 0.00755575, 0.00803267, 0.0112244, 0.01705535, 0.01932304, 0.03057833, 0.00701395, 0.00779936, 0.01012864, 0.01759733, 0.02013005, 0.02879904, 0.00695511, 0.00731676, 0.01040001, 0.01720384, 0.01900098, 0.03105984, 0.0069655, 0.00763824, 0.01153027, 0.01748316, 0.01994721, 0.03155883, 0.00758283, 0.00810249, 0.01128613, 0.01727597, 0.0191218, 0.03059441, 0.00702125, 0.00781099, 0.01019032, 0.01729413, 0.01985349, 0.02864848, 0.00690266, 0.00728833, 0.01042357, 0.01685639, 0.01896011, 0.03081938, 0.00686396, 0.00752238, 0.0114825, 0.01741084, 0.01997652, 0.03167272, 0.00757569, 0.00806291, 0.01130266, 0.01692235, 0.01919105, 0.03073696, 0.00699987, 0.00782553, 0.01009993, 0.01726826, 0.01979347, 0.02832554, 0.00687041, 0.00725446, 0.01039002, 0.01697109, 0.01908536, 0.03045266, 0.00685705, 0.00751983, 0.01142186, 0.01748302, 0.02012155, 0.03108254, 0.00748236, 0.00802242, 0.01118881, 0.01692842, 0.01933013, 0.0308177, 0.00696706, 0.0078774, 0.01014243, 0.01742952, 0.02012901, 0.02869589, 0.0068544, 0.00728236, 0.01034738, 0.01695385, 0.0193755, 0.03070483, 0.00684094, 0.00758751, 0.01144626, 0.01730797, 0.02027702, 0.03146317, 0.00748003, 0.00812099, 0.01124451, 0.01694333, 0.01939111, 0.03088203, 0.00695021, 0.00786274, 0.01025331, 0.01744709, 0.02024197, 0.02906661, 0.00688424, 0.00740041, 0.01039407, 0.01684701, 0.0192591, 0.03049999, 0.0069089, 0.0076184, 0.0113368, 0.01755455, 0.02016223, 0.03108012, 0.00745917, 0.0081349, 0.01110756, 0.01715806, 0.01941133, 0.03047158, 0.00700127, 0.00792876, 0.01006645, 0.01752656, 0.01995131, 0.02815669, 0.00688651, 0.00732352, 0.01023388, 0.01695602, 0.01923103, 0.03041836, 0.00687308, 0.00759851, 0.01134741, 0.01739513, 0.02009439, 0.0309128, 0.00751813, 0.00808414, 0.01110991, 0.01703736, 0.01932171, 0.03042899, 0.00698739, 0.00791442, 0.01008965, 0.01731888, 0.0199935, 0.02852359, 0.00692065, 0.00740639, 0.01035258, 0.01703464, 0.01913823, 0.03058787, 0.00693316, 0.00761855, 0.01144013, 0.01741317, 0.02008994, 0.03119838, 0.00757462, 0.00818517, 0.01126895, 0.01701264, 0.01929607, 0.03082638, 0.00700205, 0.00795212, 0.01014913, 0.01739144, 0.0200191, 0.02822637, 0.00686399, 0.00730654, 0.01037533, 0.01697968, 0.01907756, 0.03001915, 0.00681849, 0.00748527, 0.01143538, 0.01758255, 0.01997991, 0.03046034, 0.00740803, 0.00792738, 0.01128476, 0.01718197, 0.01913049, 0.03006568, 0.00687668, 0.00772243, 0.01013807, 0.01755768, 0.01986766, 0.02789954, 0.00683356, 0.00723166, 0.01040565, 0.01700024, 0.0191283, 0.03036763, 0.00686213, 0.00750091, 0.01154458, 0.01750185, 0.02000748, 0.03071795, 0.00742324, 0.00798024, 0.01131194, 0.0170984, 0.01921078, 0.03046272, 0.006879, 0.00774915, 0.01021959, 0.0175982, 0.01988174, 0.02797199, 0.00677553, 0.00714978, 0.01043309, 0.01711052, 0.01910719, 0.03005767, 0.00680449, 0.00748666, 0.01146786, 0.01739597, 0.01999368, 0.03086137, 0.00744962, 0.00798015, 0.01131604, 0.01700075, 0.01922943, 0.03055855, 0.00696498, 0.00781519, 0.01033075, 0.0175992, 0.0200617, 0.02882816, 0.00686423, 0.00720298, 0.01046658, 0.01700593, 0.01934233, 0.03119404, 0.00683419, 0.00750239, 0.01165178, 0.01751515, 0.02013369, 0.03161951, 0.00753766, 0.00801068, 0.01139167, 0.01715905, 0.01921614, 0.03114241, 0.00703231, 0.00779415, 0.01037611, 0.0176375, 0.0198485, 0.02905682, 0.00691697, 0.00725123, 0.01055769, 0.01724416, 0.01920415, 0.0314744, 0.0069356, 0.00754059, 0.01171276, 0.01780556, 0.01991079, 0.03171936, 0.00759097, 0.0080177, 0.01145238, 0.01731692, 0.01913184, 0.03116003, 0.00700481, 0.00781337, 0.01043962, 0.01770641, 0.0200083, 0.02924435, 0.00695552, 0.00728308, 0.0105667, 0.01720737, 0.0192512, 0.03127579, 0.00694034, 0.00755684, 0.01179974, 0.01778647, 0.02026598, 0.03212217, 0.0075834, 0.00807689, 0.01146711, 0.01729315, 0.0193844, 0.03165692, 0.00703357, 0.00785326, 0.0104295, 0.01761593, 0.0201124, 0.02993524, 0.00693238, 0.00729032, 0.01063499, 0.01728098, 0.01934562, 0.0319686, 0.0069057, 0.00769907, 0.01175928, 0.01785957, 0.02023423, 0.03293567, 0.00757029, 0.00813715, 0.01136297, 0.01722761, 0.01927448, 0.03210975, 0.00704463, 0.00797453, 0.0102319, 0.01743801, 0.01986473, 0.02907758, 0.00690603, 0.00727952, 0.01046204, 0.01690998, 0.01913826, 0.03066355, 0.0069342, 0.00751567, 0.01151455, 0.01746909, 0.02001511, 0.03189588, 0.00754416, 0.008041, 0.01132125, 0.0170846, 0.01916025, 0.03100272, 0.00700869, 0.00779677, 0.01022185, 0.01715734, 0.01992685, 0.02873066, 0.00689246, 0.00725874, 0.01044012, 0.01682206, 0.01916426, 0.03075368, 0.00690931, 0.00753214, 0.01153952, 0.01739737, 0.0201659, 0.0316249, 0.00753943, 0.00806974, 0.0113263, 0.01702282, 0.01915128, 0.03115084, 0.00697689, 0.00773839, 0.01022567, 0.01745527, 0.01987632, 0.0290282, 0.00689006, 0.00723886, 0.01053147, 0.01720302, 0.01920937, 0.03077862, 0.00687665, 0.00747493, 0.0115294, 0.0176107, 0.02012243, 0.03145547, 0.00750126, 0.00796181, 0.01122701, 0.0171055, 0.01925577, 0.03078812, 0.00692463, 0.00772367, 0.01013116, 0.01743354, 0.01998702, 0.02879673, 0.00685833, 0.00723433, 0.01040558, 0.0170364, 0.01929822, 0.03098446, 0.0068861, 0.00748524, 0.01151504, 0.01769882, 0.02029615, 0.03178522, 0.00753983, 0.00796653, 0.01124506, 0.01715527, 0.01936021, 0.03141703, 0.00706749, 0.00776815, 0.01020763, 0.01758692, 0.02014537, 0.0292216, 0.00692114, 0.00724713, 0.01042988, 0.0172166, 0.01954819, 0.03146339, 0.00691543, 0.00756801, 0.0115589, 0.01775033, 0.02027146, 0.0321552, 0.00758954, 0.0080869, 0.0113538, 0.01744692, 0.01942204, 0.0314451, 0.00705203, 0.00782202, 0.01026671, 0.0178818, 0.02015522, 0.02940114, 0.00691373, 0.00729218, 0.01052853, 0.01739215, 0.01942821, 0.03144895, 0.00687977, 0.00752322, 0.01156107, 0.01786163, 0.02033525, 0.03213164, 0.00756147, 0.0080769, 0.01133942, 0.01749118, 0.01943499, 0.03188524, 0.00697216, 0.00783408, 0.01025762, 0.01798867, 0.02011609, 0.02975242, 0.00698488, 0.00730559, 0.01050848, 0.01755547, 0.01949644, 0.03163097, 0.00683191, 0.00746448, 0.01165512, 0.01787962, 0.02008714, 0.03095249, 0.00758259, 0.00805394, 0.0114498, 0.017641, 0.019407, 0.03197016, 0.00706916, 0.00786338, 0.01039963, 0.01823217, 0.02025759, 0.02967243, 0.00703375, 0.0072675, 0.01049659, 0.01783933, 0.01952485, 0.03172411, 0.00696368, 0.00755531, 0.01169028, 0.01845818, 0.02037541, 0.03293732, 0.00764968, 0.00814796, 0.01150088, 0.01809646, 0.01950913, 0.03167999, 0.00704785, 0.00781363, 0.01032704, 0.01852684, 0.0202858, 0.02981921, 0.00693971, 0.0073132, 0.01073195, 0.01816945, 0.01962008, 0.03194892, 0.00695861, 0.0076475, 0.01186852, 0.0187522, 0.0205843, 0.03310559, 0.00761625, 0.00813959, 0.0114921, 0.0182744, 0.01959703, 0.03231437, 0.00704932, 0.00794812, 0.01057445, 0.01866589, 0.02035532, 0.03032503, 0.00700235, 0.00739588, 0.01085125, 0.01818944, 0.01952239, 0.03232019, 0.00701405, 0.00764957, 0.0118687, 0.01868175, 0.02052203, 0.03283873, 0.00770717, 0.00814351, 0.01163103, 0.01830576, 0.01965212, 0.03251403, 0.00716303, 0.00796278, 0.01055598, 0.01883098, 0.02033873, 0.03025883, 0.0070395, 0.0074134, 0.01071623, 0.01829079, 0.01961785, 0.03215696, 0.00705211, 0.00768255, 0.01181787, 0.01874206, 0.02052419, 0.03270087, 0.00776508, 0.00818988, 0.01158421, 0.01827631, 0.01963038, 0.0322731, 0.00716407, 0.00800472, 0.0104012, 0.01862849, 0.02031547, 0.03058042, 0.0070243, 0.00746627, 0.0106591, 0.01821915, 0.0195605, 0.03223649, 0.00707632, 0.0077616, 0.01172576, 0.0186639, 0.02046684, 0.03294956, 0.00766421, 0.00818733, 0.0114701, 0.01813782, 0.01958264, 0.03226092, 0.00705751, 0.00794327, 0.01037181, 0.01865399, 0.02011182, 0.03001578, 0.00695149, 0.00740889, 0.01060797, 0.0181179, 0.01932693, 0.03194591, 0.00696434, 0.00769559, 0.01158127, 0.01855751, 0.0201661, 0.03261973, 0.00760466, 0.00819928, 0.01133401, 0.0181502, 0.01932245, 0.03185681, 0.00701839, 0.00794403, 0.0103309, 0.01855217, 0.02008064, 0.02967813, 0.00695195, 0.00736631, 0.01051008, 0.01812593, 0.01943849, 0.03197727, 0.00697419, 0.00767394, 0.0117049, 0.01854723, 0.02035215, 0.03254783, 0.00762782, 0.00815705, 0.01141563, 0.01811286, 0.01943964, 0.03157106, 0.00706625, 0.00800831, 0.01046842, 0.01861131, 0.02016828, 0.03013117, 0.00698742, 0.00746831, 0.01076678, 0.01819425, 0.01953308, 0.03251004, 0.00698576, 0.00777508, 0.01207575, 0.01888935, 0.02046739, 0.03265437, 0.00763145, 0.00830307, 0.01177154, 0.0183841, 0.01939861, 0.03247999, 0.00711794, 0.00814329, 0.01067664, 0.01876419, 0.02030774, 0.03040177, 0.00700591, 0.00754544, 0.01097274, 0.01838621, 0.01936018, 0.03185211, 0.00696582, 0.00782326, 0.01208176, 0.01871029, 0.0202899, 0.03256651, 0.00760886, 0.00831184, 0.01173981, 0.01821795, 0.01921532, 0.0320904, 0.00711036, 0.00809725, 0.01057116, 0.01865299, 0.01999944, 0.02969687, 0.00698153, 0.0075153, 0.01075947, 0.01808788, 0.01935605, 0.0323721, 0.0070212, 0.00777148, 0.0119199, 0.01845565, 0.02025677, 0.03298833, 0.00763046, 0.00820999, 0.01157391, 0.01812459, 0.01926813, 0.0321572, 0.00708372, 0.00799708, 0.01055825, 0.01845813, 0.01993335, 0.03034306, 0.00699415, 0.00744849, 0.01083378, 0.01799793, 0.01929537, 0.03223985, 0.00698446, 0.007657, 0.01178136, 0.01850451, 0.02001173, 0.03251225, 0.00759936, 0.00813927, 0.01151974, 0.0181586, 0.01918015, 0.03180003, 0.00702079, 0.00789576, 0.01039709, 0.01819523, 0.01966915, 0.0296545, 0.00698869, 0.0073719, 0.01061256, 0.01785709, 0.01904199, 0.03204766, 0.0069897, 0.00768971, 0.01169197, 0.01844563, 0.01991146, 0.0325871, 0.00759117, 0.00819333, 0.01147375, 0.01813198, 0.01899904, 0.03211938, 0.00707138, 0.00792646, 0.01038248, 0.01848227, 0.0196356, 0.0300704, 0.00694028, 0.00730775, 0.01069334, 0.01799145, 0.01896526, 0.03217811, 0.0069281, 0.00760858, 0.01182727, 0.01850952, 0.01988706, 0.03271073, 0.00768389, 0.00813741, 0.01155098, 0.01787557, 0.01892035, 0.03205837, 0.00707823, 0.00794808, 0.01049733, 0.01854854, 0.01972007, 0.03038064, 0.00698279, 0.00740409, 0.01069798, 0.01806054, 0.01914282, 0.03233405, 0.00698947, 0.00770381, 0.01185842, 0.01848201, 0.01999985, 0.03273278, 0.00760174, 0.00818835, 0.01156321, 0.01814472, 0.01909651, 0.03234598, 0.00708187, 0.00800586, 0.01048486, 0.01854118, 0.01982576, 0.03033435, 0.00692461, 0.00738763, 0.0107342, 0.01804378, 0.01912005, 0.03263227, 0.00696775, 0.00768333, 0.01183203, 0.01852593, 0.01991926, 0.03339308, 0.00754824, 0.00815134, 0.011574, 0.01811171, 0.01906949, 0.0327372, 0.00705312, 0.00793377, 0.01048378, 0.01847595, 0.01974582, 0.03076324, 0.00691057, 0.00732754, 0.01074547, 0.01792444, 0.01911858, 0.03298581, 0.00691832, 0.00761543, 0.01185331, 0.01845246, 0.01977604, 0.0328878, 0.00749926, 0.00811044, 0.01160261, 0.01796446, 0.01893963, 0.03219125, 0.00699809, 0.00787756, 0.01050876, 0.01830585, 0.01963124, 0.03034839, 0.00690419, 0.00729664, 0.01072837, 0.01777858, 0.01890525, 0.03226342, 0.00692843, 0.00759141, 0.01182629, 0.01844156, 0.01980843, 0.03283745, 0.00752423, 0.00812186, 0.01155693, 0.01810975, 0.01879158, 0.03230746, 0.00700911, 0.00793065, 0.0105115, 0.01841133, 0.01958845, 0.03028757, 0.00688904, 0.0073706, 0.01083405, 0.0178189, 0.01899325, 0.03228081, 0.00693949, 0.00765352, 0.01194683, 0.01822852, 0.01982156, 0.03279302, 0.00754443, 0.0081676, 0.01165129, 0.0179399, 0.01877622, 0.03193756, 0.00696617, 0.00788542, 0.01054616, 0.0182315, 0.01930025, 0.02961116, 0.00683304, 0.00728827, 0.01072706, 0.01768936, 0.01864256, 0.03199031, 0.00684662, 0.00759258, 0.01192157, 0.01803572, 0.01953983, 0.0325507, 0.00746876, 0.00805844, 0.01166423, 0.01774676, 0.01852166, 0.03156709, 0.00686641, 0.00782752, 0.01062093, 0.01807311, 0.01920953, 0.02946219, 0.00681185, 0.0072755, 0.01081974, 0.01757824, 0.01860257, 0.0316823, 0.00685328, 0.00756068, 0.01191359, 0.01805519, 0.01946106, 0.03238925, 0.0074153, 0.00806301, 0.0116718, 0.01776471, 0.01871166, 0.03195208, 0.00691316, 0.00784441, 0.01053337, 0.01818115, 0.01935056, 0.02994599, 0.00685729, 0.00732319, 0.01078786, 0.01774253, 0.01879693, 0.03214017, 0.00693014, 0.00762543, 0.01193098, 0.01816822, 0.0195822, 0.03244834, 0.00744418, 0.00807033, 0.01158912, 0.01786606, 0.01861191, 0.03207141, 0.00691145, 0.00785181, 0.01051352, 0.01828889, 0.01939046, 0.03001531, 0.0068199, 0.00734538, 0.01075664, 0.01765096, 0.01861499, 0.03204341, 0.00684004, 0.00757229, 0.0119553, 0.01828086, 0.01962191, 0.032845, 0.00746053, 0.00808237, 0.01158161, 0.01779036, 0.01849576, 0.03216728, 0.00691188, 0.00787495, 0.01051702, 0.01813893, 0.019406, 0.03010212, 0.00685463, 0.00732524, 0.01079915, 0.01757791, 0.01869807, 0.0320044, 0.0068124, 0.00758433, 0.01184314, 0.01813903, 0.01938004, 0.03247663, 0.00739515, 0.00803747, 0.01153267, 0.01771632, 0.01832522, 0.03176158, 0.00682146, 0.0077776, 0.01046023, 0.01808518, 0.01894022, 0.02987745, 0.0068111, 0.00729303, 0.01067237, 0.01759878, 0.01860308, 0.0324727, 0.00695223, 0.00747998, 0.01175457, 0.01830815, 0.01942647, 0.03295212, 0.00760101, 0.00798744, 0.0115429, 0.0178842, 0.01846658, 0.03221973, 0.00701848, 0.00777232, 0.01045259, 0.01833526, 0.01912691, 0.0304336, 0.00698769, 0.00724518, 0.01068221, 0.0178587, 0.01862806, 0.0321779, 0.00697869, 0.00754231, 0.0117718, 0.01842418, 0.01954273, 0.0328814, 0.00756456, 0.00796758, 0.01157843, 0.01826004, 0.0185095, 0.03239917, 0.00711042, 0.00782459, 0.01052007, 0.01858163, 0.01945296, 0.03005717, 0.00703895, 0.00729385, 0.01075857, 0.01778566, 0.01861087, 0.03188254, 0.0069983, 0.00747604, 0.01187892, 0.01846632, 0.01963612, 0.03287369, 0.00765996, 0.00807885, 0.0115776, 0.01771976, 0.01852046, 0.03173943, 0.0072185, 0.00783704, 0.01059358, 0.01792277, 0.01910382, 0.02962132, 0.00703915, 0.00733556, 0.01079265, 0.01766099, 0.01859972, 0.0315045, 0.00697896, 0.00760572, 0.01186609, 0.01767293, 0.01890703, 0.03170044, 0.00758553, 0.0080472, 0.01160473, 0.01741977, 0.01793796, 0.03108267, 0.00708532, 0.00788402, 0.01056119, 0.01793517, 0.01857532, 0.0288319, 0.00694984, 0.00731605, 0.01068897, 0.01741883, 0.01802728, 0.03105535, 0.00698717, 0.00761671, 0.01187563, 0.01794027, 0.01894132, 0.0314532, 0.00757727, 0.00812146, 0.01167571, 0.01768174, 0.01826935, 0.03110138, 0.0071144, 0.00790376, 0.01058348, 0.0179347, 0.01893295, 0.02894736, 0.00700902, 0.00740231, 0.01085103, 0.017601, 0.01834294, 0.03097798, 0.00703414, 0.00767525, 0.01193339, 0.0180429, 0.01922601, 0.03153771, 0.00765136, 0.00817188, 0.01164534, 0.01770838, 0.01829114, 0.03109096, 0.00711152, 0.00793222, 0.01055823, 0.01805256, 0.01891945, 0.02898404, 0.00700396, 0.00738993, 0.01081725, 0.01757528, 0.01826795, 0.03091553, 0.00703342, 0.00766085, 0.01194812, 0.0180862, 0.01905225, 0.03148388, 0.00764626, 0.00818611, 0.01159601, 0.01766593, 0.01817502, 0.03109615, 0.00716701, 0.00797643, 0.01064224, 0.01795845, 0.01891957, 0.02911364, 0.00701184, 0.00742691, 0.01085677, 0.01751683, 0.01844332, 0.03097234, 0.0070232, 0.0076752, 0.01201181, 0.01814081, 0.019185, 0.03164366, 0.00766675, 0.00820459, 0.01168507, 0.01774615, 0.018324, 0.03097956, 0.00714117, 0.00792642, 0.01064184, 0.01812124, 0.01888875, 0.0291526, 0.00706431, 0.00743049, 0.01093009, 0.01774018, 0.01834305, 0.0311861, 0.00704275, 0.00773573, 0.01206325, 0.01813512, 0.01912773, 0.03177318, 0.0076585, 0.00825638, 0.01171353, 0.01782926, 0.01824812, 0.03131983, 0.00708564, 0.00801252, 0.0106708, 0.01821968, 0.01893593, 0.02925476, 0.00702067, 0.00743809, 0.01094391, 0.01775634, 0.01834142, 0.03105561, 0.00706335, 0.00769166, 0.01204711, 0.01817411, 0.0191, 0.03161941, 0.00767469, 0.00823867, 0.01175825, 0.01790503, 0.01824876, 0.03103716, 0.00712667, 0.00808395, 0.01062957, 0.01830866, 0.01885675, 0.02927016, 0.0069811, 0.00749332, 0.0108027, 0.01781864, 0.01829406, 0.03122882, 0.0069851, 0.0077256, 0.01197358, 0.01815344, 0.01913057, 0.0318782, 0.00765949, 0.00826065, 0.01174177, 0.01771888, 0.01822467, 0.03135467, 0.00713807, 0.00798369, 0.01066853, 0.01803632, 0.01889644, 0.02947971, 0.00702993, 0.00746277, 0.01091386, 0.01758606, 0.0183626, 0.03167903, 0.00704967, 0.00773376, 0.01206845, 0.01806065, 0.01921369, 0.03215106, 0.00766537, 0.00822918, 0.01178574, 0.0177772, 0.01824672, 0.03152068, 0.0071405, 0.0079816, 0.01067277, 0.01824354, 0.01893415, 0.02953994, 0.0070343, 0.00742807, 0.01096504, 0.01766675, 0.01828591, 0.03146402, 0.00702115, 0.0076759, 0.01212236, 0.01826525, 0.0191674, 0.03226825, 0.0076722, 0.00820643, 0.01185791, 0.01785125, 0.01842835, 0.03190815, 0.00718366, 0.00801178, 0.0108422, 0.01823102, 0.01896875, 0.02978092, 0.00704093, 0.00745261, 0.01096468, 0.01769793, 0.01839353, 0.03175732, 0.00703837, 0.00768813, 0.01208152, 0.01819244, 0.0192616, 0.0322751, 0.00763953, 0.00818906, 0.01176795, 0.01771751, 0.01826289, 0.03172023, 0.00709217, 0.00796021, 0.01072184, 0.018217, 0.01890053, 0.02962861, 0.00702453, 0.00740414, 0.0110269, 0.01775037, 0.01827435, 0.03171414, 0.0070114, 0.00767253, 0.01210565, 0.01829417, 0.01905207, 0.03234692, 0.00766343, 0.0081895, 0.01179368, 0.0179487, 0.01825977, 0.03170535, 0.00716387, 0.00797901, 0.0107868, 0.0183932, 0.01890593, 0.02964027, 0.00705186, 0.00746243, 0.01096659, 0.01782541, 0.0182601, 0.03192723, 0.0070701, 0.00771881, 0.01219339, 0.01844683, 0.01944836, 0.03263946, 0.00775405, 0.00827206, 0.01197591, 0.01840674, 0.01860127, 0.03216045, 0.00723037, 0.00805587, 0.01086724, 0.01892562, 0.01925388, 0.03038345, 0.00714213, 0.00752203, 0.01108373, 0.01836247, 0.01868634, 0.03273859, 0.0071831, 0.00781487, 0.01224971, 0.01869387, 0.01947792, 0.03315062, 0.00783272, 0.00826063, 0.01195769, 0.01825445, 0.01850308, 0.03229915, 0.00728121, 0.00807078, 0.01084978, 0.0187468, 0.01921096, 0.03038609, 0.0071415, 0.00753275, 0.01105856, 0.01804882, 0.01861849, 0.03239492, 0.00718688, 0.00779634, 0.01218615, 0.0186383, 0.01944675, 0.03259367, 0.00783954, 0.00828713, 0.01189879, 0.01831407, 0.01858014, 0.0321813, 0.0072703, 0.00803803, 0.01082765, 0.01873779, 0.01930455, 0.03029919, 0.00712539, 0.00747105, 0.01104857, 0.01813192, 0.01883477, 0.03225365, 0.0071012, 0.00774946, 0.01224672, 0.01875461, 0.0196509, 0.0326632, 0.00778189, 0.00819836, 0.01191858, 0.01825767, 0.01877096, 0.03198746, 0.00724827, 0.00803481, 0.01081505, 0.01873657, 0.01940092, 0.03001809, 0.00713605, 0.00750541, 0.01094252, 0.01812019, 0.01853785, 0.03188332, 0.00712541, 0.00773535, 0.01215041, 0.01858463, 0.01935913, 0.03242547, 0.00779772, 0.00823205, 0.01185692, 0.01815246, 0.01843262, 0.03179035, 0.00727863, 0.00804394, 0.01067462, 0.01863053, 0.01908148, 0.02968817, 0.00713464, 0.00746957, 0.01089495, 0.0179888, 0.01846902, 0.03139763, 0.00716625, 0.00769802, 0.01206766, 0.01851448, 0.01920556, 0.03218611, 0.00787729, 0.0082042, 0.01178657, 0.01800691, 0.01830204, 0.03140007, 0.00728015, 0.00793323, 0.01073087, 0.01843605, 0.01893408, 0.02944346, 0.00715354, 0.00743725, 0.01087753, 0.01794884, 0.01837266, 0.0316281, 0.00718552, 0.00768243, 0.01202226, 0.01848652, 0.0192827, 0.03231089, 0.00784959, 0.0081607, 0.01166506, 0.01804443, 0.01834792, 0.03174115, 0.00729313, 0.00792441, 0.01068663, 0.01834906, 0.01915459, 0.02970918, 0.00712301, 0.00740018, 0.01078258, 0.01769892, 0.01861981, 0.03180222, 0.00718767, 0.00762343, 0.01200389, 0.0182594, 0.01943037, 0.03231611, 0.00778204, 0.00808634, 0.01168681, 0.01800513, 0.01844617, 0.03174582, 0.00726957, 0.0078619, 0.01048835, 0.01833962, 0.01915057, 0.02970565, 0.00715711, 0.00738607, 0.01070527, 0.01764148, 0.01849428, 0.03170776, 0.00715269, 0.00759817, 0.01184106, 0.01812714, 0.01946578, 0.03206572, 0.00780525, 0.00813754, 0.0115233, 0.01774921, 0.01853099, 0.03134418, 0.00726338, 0.00786135, 0.01047025, 0.01820082, 0.01920443, 0.02948016, 0.00713679, 0.00736132, 0.01067433, 0.01758055, 0.01879036, 0.03173045, 0.00717572, 0.00761793, 0.01178488, 0.0181031, 0.01952913, 0.0319061, 0.00783778, 0.00809854, 0.011482, 0.01760107, 0.01851355, 0.03166011, 0.00724331, 0.00788155, 0.01044871, 0.0180857, 0.01928422, 0.02979048, 0.00710761, 0.00740481, 0.01045437, 0.01747886, 0.01861252, 0.03183458, 0.00709931, 0.00761912, 0.01174251, 0.0180345, 0.01945479, 0.03236274, 0.00773827, 0.00812086, 0.01140686, 0.01759641, 0.0185739, 0.03158052, 0.00715767, 0.00784375, 0.0103774, 0.01809158, 0.01930904, 0.02961259, 0.00707314, 0.00735076, 0.01051129, 0.01742684, 0.01865416, 0.03178721, 0.00709462, 0.00761482, 0.01164084, 0.01799114, 0.01945795, 0.03218273, 0.0077544, 0.00809947, 0.01138128, 0.01751175, 0.01855873, 0.03162731, 0.00715079, 0.00785026, 0.01033917, 0.01809032, 0.01921517, 0.02974212, 0.00704085, 0.00743304, 0.0105189, 0.01755685, 0.01865333, 0.03165824, 0.00707852, 0.00763478, 0.01166738, 0.01787226, 0.01943809, 0.03202404, 0.00782359, 0.00812884, 0.01127816, 0.01757333, 0.01839449, 0.03134148, 0.00724476, 0.00793738, 0.0102457, 0.01798431, 0.01914824, 0.02921087, 0.00715929, 0.00739344, 0.01043205, 0.01737743, 0.01850259, 0.03102737, 0.00717655, 0.00765698, 0.01151995, 0.01766137, 0.01945133, 0.0319734, 0.007857, 0.00819398, 0.01131645, 0.0174135, 0.01852635, 0.03171719, 0.00728933, 0.00798958, 0.01035102, 0.0181035, 0.01927583, 0.02944619, 0.00727785, 0.00752661, 0.01045759, 0.01727243, 0.01866906, 0.0319483, 0.00734196, 0.00752973, 0.01150391, 0.0180598, 0.01970075, 0.03186249, 0.00800839, 0.00817351, 0.01115131, 0.01790645, 0.01880429, 0.03134191, 0.00749239, 0.00796851, 0.01000893, 0.01865686, 0.01952933, 0.02974216, 0.00737595, 0.00735828, 0.01013446, 0.01819391, 0.01912758, 0.03195458, 0.00738587, 0.00758836, 0.01117274, 0.01852157, 0.02012432, 0.03192085, 0.00797644, 0.00796118, 0.01099717, 0.01824436, 0.01918258, 0.03142462, 0.00762748, 0.00775484, 0.00987195, 0.01891851, 0.02010276, 0.02966816, 0.00741439, 0.00739775, 0.01013786, 0.01861395, 0.01933941, 0.03169874, 0.00724028, 0.00754491, 0.01119437, 0.01854913, 0.02012832, 0.03223667, 0.00784771, 0.00814831, 0.01088058, 0.01769519, 0.01904749, 0.03201431, 0.00730258, 0.0078685, 0.00981996, 0.01847891, 0.01959516, 0.02954294, 0.00721327, 0.0074787, 0.01007418, 0.01784989, 0.01900173, 0.03144962, 0.007234, 0.00759859, 0.01099479, 0.01826982, 0.01971707, 0.03200821, 0.00782251, 0.00813934, 0.01075534, 0.01799554, 0.01862693, 0.03165622, 0.00734041, 0.00796838, 0.00975995, 0.01848673, 0.01926081, 0.03006272, 0.00712759, 0.00739621, 0.00998665, 0.01812367, 0.01891663, 0.032175, 0.00712255, 0.00763608, 0.0110024, 0.01830727, 0.0198097, 0.03273213, 0.00771666, 0.00814705, 0.01083905, 0.01830279, 0.01889534, 0.03251988, 0.00732547, 0.0079605, 0.00990147, 0.01881622, 0.01944734, 0.03016652, 0.00726948, 0.00756869, 0.01005583, 0.01870232, 0.01901917, 0.03264961, 0.00727265, 0.00783141, 0.0111954, 0.01909178, 0.01965982, 0.03326982, 0.00782976, 0.0081795, 0.01068574, 0.01812784, 0.0186332, 0.03170303, 0.00717578, 0.00786394, 0.00977989, 0.01846934, 0.01930532, 0.02953717, 0.00703913, 0.00734814, 0.01001746, 0.01781845, 0.01865571, 0.03134276, 0.00711256, 0.00748188, 0.01105943, 0.01822978, 0.01956527, 0.03189298, 0.00777922, 0.00800118, 0.0107423, 0.01791645, 0.0185768, 0.03122397, 0.0072982, 0.00776975, 0.0098823, 0.0184007, 0.01924317, 0.02950774, 0.00715547, 0.00733398, 0.00995079, 0.01758827, 0.01862206, 0.03145273, 0.0071939, 0.00752545, 0.01107967, 0.0180574, 0.01944799, 0.03182801, 0.00779361, 0.00806969, 0.01072925, 0.01766677, 0.0182593, 0.03132255, 0.00711848, 0.00779711, 0.00966932, 0.01815999, 0.01904444, 0.02882701, 0.00700957, 0.00730515, 0.00990357, 0.01756697, 0.01847136, 0.03113957, 0.0069755, 0.0075327, 0.01102322, 0.01817649, 0.01937084, 0.03201662, 0.00763012, 0.00785471, 0.01072973, 0.01791188, 0.01851338, 0.03144725, 0.00704975, 0.00780313, 0.00979964, 0.01852238, 0.01919271, 0.02917779, 0.00702256, 0.00739522, 0.00996971, 0.01772757, 0.01852714, 0.03126362, 0.00714708, 0.00760753, 0.01102146, 0.01839486, 0.01959962, 0.03220855, 0.00781392, 0.00819703, 0.01072295, 0.01841653, 0.01857234, 0.03148913, 0.00742675, 0.00814363, 0.00973931, 0.01882862, 0.01928677, 0.02925506, 0.0072658, 0.00765836, 0.01004718, 0.0182802, 0.01869356, 0.03147479, 0.00737892, 0.00789644, 0.01119734, 0.01892966, 0.01974816, 0.03231902, 0.00813185, 0.00852882, 0.01103034, 0.01911798, 0.01864262, 0.03277192, 0.0076358, 0.00844251, 0.00976889, 0.0198305, 0.0192161, 0.03046396, 0.007409, 0.00791293, 0.01001674, 0.01833838, 0.01898586, 0.03271112, 0.00738627, 0.00794698, 0.01105358, 0.01876899, 0.01981018, 0.03279314, 0.0080277, 0.00844062, 0.01074361, 0.01838399, 0.01895219, 0.0321815, 0.00753622, 0.00825586, 0.00968465, 0.01897674, 0.0194871, 0.02957821, 0.00733465, 0.00775686, 0.00995828, 0.01820514, 0.01898667, 0.0310519, 0.0073265, 0.00795855, 0.01115494, 0.01902661, 0.01968674, 0.03094297, 0.00799161, 0.00843443, 0.01080058, 0.01815488, 0.01904306, 0.0312391, 0.00747115, 0.00817643, 0.00979662, 0.01904593, 0.01975865, 0.02914493, 0.00736869, 0.00773377, 0.01012163, 0.01841111, 0.01918924, 0.03168249, 0.00745663, 0.00787684, 0.01114808, 0.01913863, 0.02025227, 0.03239039, 0.0081486, 0.00843583, 0.01096047, 0.01913926, 0.01930673, 0.03203509, 0.00761433, 0.00822764, 0.00992125, 0.01994254, 0.02007784, 0.02990306, 0.00744052, 0.0077412, 0.01010267, 0.01875418, 0.01951106, 0.03256219, 0.00751715, 0.00808851, 0.01122873, 0.01934655, 0.02050284, 0.03313855, 0.0081576, 0.00854983, 0.01100159, 0.01918749, 0.01963457, 0.03237554, 0.00763373, 0.00829098, 0.01009712, 0.01997617, 0.02071598, 0.03041337, 0.00759202, 0.00773625, 0.01018774, 0.01881023, 0.01991144, 0.03197395, 0.0075615, 0.0078606, 0.01123169, 0.01921046, 0.02070272, 0.03222605, 0.0082406, 0.00848128, 0.01104539, 0.01930887, 0.01974045, 0.03268225, 0.00782442, 0.00833424, 0.01003316, 0.01953166, 0.02053832, 0.03018598, 0.00763557, 0.007834, 0.01023471, 0.01858436, 0.01980245, 0.03274851, 0.00772107, 0.00814093, 0.01132266, 0.01908252, 0.02077632, 0.03381421, 0.00843752, 0.00877557, 0.01111797, 0.01909629, 0.01982718, 0.03357069, 0.00785828, 0.00840911, 0.01020531, 0.01981299, 0.02049939, 0.03101133, 0.00774718, 0.00799622, 0.01041142, 0.01883135, 0.01979524, 0.03186236, 0.00773067, 0.0080905, 0.01131545, 0.01923115, 0.02095475, 0.03286108, 0.00853049, 0.00875449, 0.01117921, 0.01890225, 0.02000969, 0.03273525, 0.00800076, 0.008451, 0.01018617, 0.01935264, 0.02072033, 0.03017119, 0.0078449, 0.00800711, 0.0103344, 0.01807365, 0.02017068, 0.03323782, 0.00791535, 0.00829038, 0.01145323, 0.01905552, 0.0208501, 0.03467589, 0.00843468, 0.00883154, 0.01122153, 0.01895005, 0.01981989, 0.03447232, 0.00796964, 0.00861063, 0.01019806, 0.01955961, 0.02068837, 0.03174876, 0.00784295, 0.0080952, 0.01033009, 0.01883409, 0.02010874, 0.03388459, 0.00791648, 0.0083262, 0.01157481, 0.01940549, 0.02050442, 0.03340593, 0.00858526, 0.00892833, 0.0113007, 0.01936894, 0.01943369, 0.03419597, 0.00808578, 0.00879789, 0.01039217, 0.01956646, 0.02019594, 0.03218561, 0.00787534, 0.0079881, 0.01048745, 0.01857108, 0.01982531, 0.0343918, 0.00805619, 0.00831757, 0.01161547, 0.01952063, 0.02062159, 0.03479056, 0.00866958, 0.00873568, 0.01111289, 0.01858626, 0.01933003, 0.03400357, 0.00800499, 0.00854087, 0.01022372, 0.01914918, 0.02002638, 0.03163857, 0.00794805, 0.00799089, 0.01052591, 0.01841794, 0.01976559, 0.03467734, 0.00799196, 0.00840521, 0.01202174, 0.01907444, 0.0206979, 0.03545123, 0.00868317, 0.00929335, 0.01192873, 0.01894814, 0.01962462, 0.03485, 0.0080196, 0.00866546, 0.01080186, 0.01971183, 0.02041354, 0.03216125, 0.00789348, 0.00813087, 0.01116918, 0.01901476, 0.02001217, 0.03558708, 0.00807662, 0.00846908, 0.01170872, 0.01960823, 0.02070923, 0.03694664, 0.00872681, 0.00941344, 0.01173203, 0.01931881, 0.02012794, 0.03654439, 0.00824388, 0.00897039, 0.01047894, 0.01977804, 0.02087247, 0.03240717, 0.00802107, 0.00823874, 0.01039941, 0.01904417, 0.02047101, 0.03471107, 0.00788856, 0.0083214, 0.01146835, 0.01976014, 0.02135679, 0.03652285, 0.00894337, 0.00901385, 0.01102129, 0.01937077, 0.01992471, 0.03391505, 0.00799468, 0.00836441, 0.00986456, 0.02019778, 0.02084119, 0.03200327, 0.00790669, 0.00770292, 0.00996651, 0.01863162, 0.01976362, 0.03384182, 0.0079389, 0.00825077, 0.01170349, 0.02048896, 0.02049053, 0.03428411, 0.00841766, 0.00828148, 0.01107589, 0.01926271, 0.01928019, 0.0322546, 0.00818932, 0.00878817, 0.01053652, 0.0208147, 0.01971931, 0.03122474, 0.00833151, 0.00832793, 0.01058958, 0.01941228, 0.0189788, 0.03411587, 0.00817369, 0.00901817, 0.01203333, 0.01986706, 0.02043917, 0.03367555, 0.00996339, 0.01039914, 0.01178173, 0.02009344, 0.01917976, 0.03498922, 0.00980117, 0.00985132, 0.01067278, 0.02071258, 0.02010657, 0.03195648, 0.00958459, 0.00945374, 0.01096004, 0.01926087, 0.01990457, 0.03457096, 0.00996843, 0.0099014, 0.0122303, 0.0200582, 0.02077015, 0.0348807, 0.01095096, 0.01041634, 0.01218763, 0.01975072, 0.01973595, 0.0350419, 0.0105958, 0.00999565, 0.01092143, 0.01999971, 0.02015707, 0.03176365, 0.00982851, 0.00943704, 0.01104236, 0.0186406, 0.02010736, 0.03335264, 0.01026345, 0.009808, 0.01234232, 0.01945285, 0.02102184, 0.03394, 0.01166356, 0.01056029, 0.01223056, 0.01912865, 0.01962203, 0.03375504, 0.01108173, 0.01023738, 0.01107236, 0.01979288, 0.02063403, 0.03206576, 0.01035731, 0.00958324, 0.01106349, 0.01857841, 0.02025504, 0.03399567, 0.01064242, 0.01004163, 0.01228474, 0.01961452, 0.02105978, 0.03454317, 0.01174161, 0.0107173, 0.01216321, 0.01896085, 0.01978212, 0.03515837, 0.01125059, 0.01027948, 0.01105531, 0.02015528, 0.02053078, 0.03128766, 0.01027037, 0.00950797, 0.01103488, 0.01862938, 0.02017164, 0.03361923, 0.01067978, 0.00992797, 0.01222782, 0.01957508, 0.02107354, 0.03483544, 0.01172935, 0.01057462, 0.01222698, 0.01938434, 0.0198912, 0.03404808, 0.011176, 0.01020499, 0.01097309, 0.01973123, 0.02087195, 0.03168848, 0.01033409, 0.00959496, 0.01107179, 0.01851279, 0.02020426, 0.03330569, 0.01065489, 0.010057, 0.01233369, 0.01948414, 0.02087317, 0.0337334, 0.01174844, 0.01068679, 0.01223512, 0.0192128, 0.01983034, 0.03386659, 0.01125731, 0.01032589, 0.01105973, 0.01971399, 0.02064339, 0.03215049, 0.01040639, 0.00965987, 0.01116894, 0.01850895, 0.02022, 0.03442833, 0.01061819, 0.01003798, 0.01248798, 0.01969283, 0.02126013, 0.03563131, 0.01187818, 0.01081827, 0.01234923, 0.01948292, 0.02017424, 0.03460573, 0.01142892, 0.01048238, 0.0112038, 0.01969124, 0.02104678, 0.03269712, 0.0105951, 0.00987117, 0.01128096, 0.01872519, 0.0204205, 0.03488765, 0.0108113, 0.01021825, 0.01252632, 0.01978215, 0.0214225, 0.03595248, 0.01184206, 0.01095189, 0.01242353, 0.01933127, 0.02012514, 0.03530383, 0.01138831, 0.01056107, 0.01129226, 0.01985568, 0.02095364, 0.03286339, 0.01058214, 0.00982293, 0.01120889, 0.01890072, 0.02031282, 0.03468919, 0.01086069, 0.01021676, 0.01266168, 0.02004021, 0.02162282, 0.03497702, 0.01196411, 0.01092877, 0.01247862, 0.01951369, 0.02011513, 0.03552563, 0.01144897, 0.01050925, 0.01140043, 0.02061417, 0.02095637, 0.03236843, 0.01059882, 0.00982368, 0.01145022, 0.01896365, 0.02020645, 0.03380129, 0.01071837, 0.01016762, 0.01274594, 0.01994194, 0.02110805, 0.03445335, 0.01191789, 0.01084058, 0.01263903, 0.01996889, 0.01992113, 0.0346911, 0.01142192, 0.01042972, 0.01140963, 0.0205029, 0.02062167, 0.03241162, 0.01063212, 0.00989584, 0.01159884, 0.01910454, 0.02028089, 0.03430216, 0.01093574, 0.01026778, 0.01280058, 0.01982187, 0.02107088, 0.03532872, 0.01212845, 0.01104334, 0.01290813, 0.02006585, 0.02011922, 0.03540161, 0.01160732, 0.01081459, 0.01165887, 0.02068888, 0.02096807, 0.03273357, 0.01073184, 0.01019187, 0.01174575, 0.01961555, 0.02016069, 0.03498821, 0.0108681, 0.01080562, 0.01311218, 0.02057691, 0.0209461, 0.03553587, 0.01199927, 0.01161749, 0.01301704, 0.0201856, 0.02015109, 0.03541223, 0.01150741, 0.01126834, 0.01180099, 0.02112867, 0.02083493, 0.03330334, 0.01066606, 0.0105794, 0.01190676, 0.01995668, 0.02054589, 0.03510944, 0.01093717, 0.01124868, 0.01334333, 0.02125606, 0.02178058, 0.03597712, 0.01192527, 0.01167685, 0.01307133, 0.02007989, 0.02036682, 0.03488347, 0.01158351, 0.01143782, 0.01201109, 0.02040528, 0.0211249, 0.0328292, 0.01064426, 0.01044267, 0.01187037, 0.01917914, 0.0205714, 0.03392111, 0.01108537, 0.01081218, 0.01327411, 0.02004325, 0.02142409, 0.03523818, 0.01226524, 0.01163296, 0.01329982, 0.01995505, 0.02030943, 0.03487383, 0.01179563, 0.01119576, 0.01196464, 0.02078351, 0.02153902, 0.0327702, 0.01086445, 0.01024294, 0.01197622, 0.01910875, 0.02069789, 0.03416184, 0.01104567, 0.01053074, 0.01329853, 0.02075385, 0.02162633, 0.03490795, 0.01219504, 0.01127801, 0.0133375, 0.02069126, 0.02026796, 0.03453313, 0.01156923, 0.01097962, 0.012038, 0.02100904, 0.02136801, 0.0316887, 0.01064298, 0.01005412, 0.01197338, 0.02015472, 0.02072111, 0.03268462, 0.01069001, 0.01024685, 0.01331119, 0.02083117, 0.02159566, 0.03489445, 0.01196226, 0.01111584, 0.01330275, 0.02034421, 0.02059607, 0.03506881, 0.01162712, 0.01081972, 0.01198606, 0.02085847, 0.02126702, 0.03303808, 0.01061542, 0.00997373, 0.01200518, 0.01979245, 0.02048989, 0.03447019, 0.01096614, 0.01041101, 0.01330463, 0.02082595, 0.02141691, 0.03554846, 0.01208516, 0.01106514, 0.01309672, 0.02021089, 0.02034488, 0.03516364, 0.01147304, 0.01088338, 0.01194083, 0.02054485, 0.02106291, 0.0333617, 0.01069163, 0.00998094, 0.01187696, 0.01924916, 0.02069348, 0.03470501, 0.01095154, 0.01039771, 0.01319249, 0.0201607, 0.02133382, 0.0361594, 0.01187468, 0.01112165, 0.0130711, 0.02021673, 0.02003107, 0.03655091, 0.01165204, 0.01056987, 0.01167893, 0.0211239, 0.0210975, 0.03440009, 0.010797, 0.0099178, 0.01206731, 0.01975105, 0.02090986, 0.0365176, 0.01101989, 0.01011945, 0.01315034, 0.02073008, 0.02152494, 0.03713924, 0.01239431, 0.01082272, 0.01308875, 0.01999537, 0.02046246, 0.03695624, 0.01193632, 0.01059416, 0.01174815, 0.02070538, 0.02124451, 0.03474785, 0.01108977, 0.01004049, 0.01190316, 0.01959154, 0.02042887, 0.03656104, 0.01142785, 0.01024576, 0.01329961, 0.02109795, 0.02078795, 0.03708683, 0.01231994, 0.01097622, 0.01334024, 0.02072092, 0.02083898, 0.03723473, 0.0121305, 0.0108631, 0.01214139, 0.02123049, 0.02200052, 0.03480104, 0.01115021, 0.0100401, 0.0121833, 0.01974371, 0.02108574, 0.036901, 0.01131671, 0.01061302, 0.01345958, 0.02057852, 0.0217483, 0.03738143, 0.01271071, 0.01143831, 0.01333794, 0.02003572, 0.02042968, 0.03621718, 0.01237962, 0.01155099, 0.01195371, 0.02048645, 0.02136884, 0.03392982, 0.01152914, 0.01062762, 0.0120009, 0.01898838, 0.02061068, 0.03624813, 0.01188587, 0.01120635, 0.01322764, 0.01999241, 0.02164919, 0.03783524, 0.01300811, 0.01210997, 0.01310675, 0.01888393, 0.02049996, 0.03774239, 0.01274041, 0.01211094, 0.01201388, 0.01905365, 0.02182046, 0.03452123, 0.01187301, 0.01259488, 0.01223325, 0.01826694, 0.02267229, 0.03465593, 0.0124075, 0.01214595, 0.01366041, 0.02021518, 0.02288844, 0.03828036, 0.01394545, 0.01243307, 0.01354103, 0.02025021, 0.02137489, 0.03832374, 0.01377962, 0.01219157, 0.01233672, 0.02097241, 0.02225259, 0.03462135, 0.01231354, 0.0112245, 0.01235626, 0.01965934, 0.02148526, 0.03586214, 0.01198628, 0.01186919, 0.0134973, 0.02067593, 0.02249933, 0.03680203, 0.01322661, 0.01287609, 0.01351237, 0.02020158, 0.02140174, 0.03625871, 0.01261774, 0.01261433, 0.0121732, 0.02111793, 0.02221746, 0.03528715, 0.01213901, 0.01151105, 0.01231343, 0.01958048, 0.02149335, 0.03786011, 0.0123251, 0.01178989, 0.01340041, 0.02023105, 0.02246721, 0.03896848, 0.01375023, 0.01309195, 0.01369419, 0.020321, 0.02151055, 0.03879391, 0.01334793, 0.01297726, 0.01235029, 0.02132345, 0.02287325, 0.03772623, 0.01246974, 0.01193994, 0.01242183, 0.01995544, 0.02201242, 0.03947005, 0.01276616, 0.01239221, 0.0137431, 0.02086539, 0.02312217, 0.04112238, 0.01441268, 0.01365258, 0.01368282, 0.02041692, 0.02176439, 0.04159808, 0.01390547, 0.01337669, 0.01238087, 0.02113788, 0.02264962, 0.0392735, 0.01288826, 0.01208367, 0.01253164, 0.01977098, 0.0217014, 0.04056239, 0.01318078, 0.0125303, 0.01374217, 0.02090561, 0.02278144, 0.04072898, 0.01423, 0.01319311, 0.01371238, 0.02036822, 0.02104668, 0.04114566, 0.01388792, 0.01340186, 0.01245991, 0.02092598, 0.02181358, 0.03835376, 0.01248735, 0.01198882, 0.01246106, 0.0196284, 0.02118376, 0.04088977, 0.0127939, 0.01260156, 0.01374771, 0.02070392, 0.0220947, 0.04142482, 0.01395755, 0.01369724, 0.01377611, 0.02040554, 0.02124486, 0.04113999, 0.01365415, 0.01344239, 0.01237431, 0.02130177, 0.02223894, 0.03879907, 0.01253284, 0.01204043, 0.01257405, 0.02033368, 0.02171483, 0.04137238, 0.01281002, 0.01252366, 0.01388326, 0.02134264, 0.02244555, 0.04155451, 0.01429694, 0.01345416, 0.01384192, 0.02067358, 0.02140599, 0.04066911, 0.01374298, 0.01312425, 0.01258793, 0.02168197, 0.02213642, 0.0385532, 0.01266586, 0.01152342, 0.01240695, 0.02031188, 0.02157258, 0.0403691, 0.01315149, 0.01217306, 0.013803, 0.02145625, 0.02266928, 0.04188963, 0.01448407, 0.01309356, 0.01370352, 0.02084711, 0.02138415, 0.04011812, 0.01314294, 0.01201692, 0.01224061, 0.02037338, 0.02243311, 0.03711542, 0.01191946, 0.01131253, 0.0122579, 0.01860469, 0.02158294, 0.03851322, 0.01186603, 0.011561, 0.01367755, 0.01930241, 0.02223144, 0.03927904, 0.01273512, 0.01224557, 0.01357261, 0.01916601, 0.02139274, 0.03923592, 0.01219814, 0.01162049, 0.01213386, 0.01983626, 0.02208648, 0.03640201, 0.01137613, 0.01043877, 0.01213632, 0.01830069, 0.02115331, 0.03866433, 0.01159925, 0.01086437, 0.01349617, 0.01968871, 0.02212771, 0.03933672, 0.0129559, 0.01183014, 0.01365551, 0.01962912, 0.02076351, 0.03875777, 0.01275799, 0.01143272, 0.01204455, 0.01940777, 0.02160528, 0.03865875, 0.01233327, 0.01143737, 0.01217569, 0.01841318, 0.02100557, 0.03896486, 0.01216443, 0.01217577, 0.01335932, 0.0190091, 0.02065927, 0.0411432, 0.01388083, 0.01449183, 0.01363549, 0.01860287, 0.01951151, 0.03940653, 0.01107283, 0.00993235, 0.01187659, 0.01798117, 0.02115337, 0.03541305, 0.01046497, 0.00969493, 0.01222062, 0.01779798, 0.02046577, 0.03804152, 0.01112648, 0.01054658, 0.01363054, 0.0194077, 0.02104247, 0.03694246, 0.0120667, 0.01089089, 0.01334283, 0.01923129, 0.01965857, 0.03625692, 0.01123739, 0.01037763, 0.01189073, 0.01981333, 0.02046474, 0.03287791, 0.01027817, 0.00989498, 0.01252315, 0.01862763, 0.01991913, 0.03457293, 0.01061267, 0.01034299, 0.01408957, 0.01965818, 0.02074642, 0.03637144, 0.0115223, 0.0113168, 0.01348016, 0.01900658, 0.01961729, 0.03351847, 0.01064529, 0.01023552, 0.01171187, 0.01847119, 0.02009081, 0.03098628, 0.00980747, 0.00937029, 0.01201283, 0.0174033, 0.01939272, 0.03237585, 0.00982569, 0.00981321, 0.01317971, 0.01878774, 0.02043469, 0.03430467, 0.01131703, 0.01042203, 0.01330418, 0.01846631, 0.01948282, 0.03428683, 0.01102041, 0.01016346, 0.01179797, 0.01883558, 0.01978879, 0.03278088, 0.01041093, 0.00986524, 0.01191136, 0.01812352, 0.01897899, 0.03444804, 0.01050599, 0.01035774, 0.01334673, 0.01903073, 0.02007646, 0.03496327, 0.01173618, 0.01109186, 0.01364649, 0.01873768, 0.01908194, 0.03550733, 0.01127619, 0.01117386, 0.01238058, 0.01939227, 0.01992857, 0.0332754, 0.01029303, 0.01011041, 0.01250243, 0.01771607, 0.01941682, 0.03372766, 0.01036485, 0.01060032, 0.0138307, 0.01859263, 0.01993063, 0.03283617, 0.01122527, 0.01036603, 0.0128489, 0.0177286, 0.0176562, 0.0275259, 0.01058554, 0.00943603, 0.01154163, 0.0163497, 0.01814582, 0.03066533, 0.0097315, 0.00933388993, 0.0107376743, 0.01583102, 0.01852951, 0.03190349, 0.01024872, 0.01021386, 0.01349519, 0.01803574, 0.02143324, 0.03360792, 0.01133082, 0.0105789462, 0.0134225134, 0.01727036, 0.02035482, 0.03398815, 0.01075777, 0.01032905, 0.01214241, 0.01734656, 0.02102274, 0.03167819, 0.01042536, 0.009756363, 0.0121040456, 0.01669187, 0.0200488, 0.03235221, 0.01021451, 0.0100127952, 0.0136015527, 0.01758353, 0.02080754, 0.03166513, 0.01070948, 0.0104841925, 0.0136751011, 0.01663585, 0.01982302, 0.03067231, 0.00984954, 0.00999275129, 0.0124799293, 0.01716564, 0.0201624, 0.03007088, 0.00992263, 0.00977302622, 0.0125521235, 0.01666315, 0.01990025, 0.03114285, 0.0101044, 0.00992165, 0.0137826, 0.01779825, 0.02073451, 0.03175617, 0.01077553, 0.01085855, 0.01348039, 0.0174449, 0.01904956, 0.03211372, 0.01067024, 0.009597, 0.01229076, 0.01702859, 0.02021675, 0.032728, 0.01000713, 0.00908624, 0.01216044, 0.01665563, 0.01867504, 0.03321266, 0.01048237, 0.00956718, 0.01380849, 0.0182253, 0.02009531, 0.0331267, 0.01148263, 0.01024213, 0.01366057, 0.0178587, 0.01962732, 0.0330379, 0.01055238, 0.00941422, 0.01191187, 0.01818227, 0.02128143, 0.0318009, 0.0105063, 0.0091565, 0.01200416, 0.01696046, 0.02051112, 0.03322212, 0.01092338, 0.0095563, 0.01361601, 0.01838286, 0.02130845, 0.03496866, 0.01151315, 0.0096118, 0.01400493, 0.0178081, 0.01927202, 0.03199182, 0.0105559, 0.00932787, 0.01208284, 0.01789879, 0.01998245, 0.02929856, 0.00955944, 0.00824251, 0.01193767, 0.01686196, 0.01981099, 0.03174768, 0.01027848, 0.0095817, 0.013446, 0.01824875, 0.02120671, 0.03295811, 0.01152398, 0.01061206, 0.01361906, 0.01788981, 0.01934592, 0.03361537, 0.01114759, 0.01028955, 0.01225094, 0.01757316, 0.02109505, 0.03283459, 0.01063145, 0.00953988, 0.01250869, 0.01695016, 0.02025022, 0.03377716, 0.01103291, 0.01016298, 0.01431196, 0.01815343, 0.02060331, 0.03370085, 0.01177019, 0.01081211, 0.01399818, 0.01720972, 0.01883012, 0.03185206, 0.01126254, 0.01008917, 0.01282182, 0.01733563, 0.01957247, 0.03226179, 0.01077663, 0.00962783, 0.01300953, 0.01690807, 0.01935557, 0.03322307, 0.0108918, 0.01020241, 0.01455567, 0.01844272, 0.02079424, 0.03402426, 0.01224201, 0.01130889, 0.01564699, 0.01816371, 0.01927871, 0.03227298, 0.01140416, 0.01089046, 0.01422952, 0.01962157, 0.02008399, 0.03194026, 0.01139094, 0.00971797, 0.01643578, 0.01790045, 0.01936262, 0.03315395, 0.01112618, 0.00990595, 0.01723995, 0.01865062, 0.02140058, 0.03644197, 0.01231505, 0.0103276, 0.0153953, 0.01815508, 0.01919567, 0.0342256, 0.01163607, 0.00986431, 0.01350377, 0.01868481, 0.0196518, 0.03398902, 0.01142709, 0.00943149, 0.01383503, 0.01755418, 0.01875765, 0.03876604, 0.01118425, 0.00967452, 0.01560475, 0.01965703, 0.02015854, 0.03663209, 0.01265556, 0.01027258, 0.01487093, 0.01839356, 0.01848927, 0.03142446, 0.01168996, 0.00939483, 0.01345312, 0.01825285, 0.01865894, 0.02938515, 0.01108739, 0.00894759, 0.01395183, 0.01844194, 0.01853984, 0.03171727, 0.01104061, 0.00913211, 0.015274, 0.01952745, 0.01977264, 0.03281498, 0.01196959, 0.00982817, 0.0150091, 0.019226, 0.01818361, 0.03184461, 0.01119942, 0.00958299, 0.01388019, 0.01914178, 0.01840197, 0.02985088, 0.01097982, 0.00944698, 0.01400047, 0.01864162, 0.01726616, 0.03223359, 0.01113411, 0.00985114, 0.01594738, 0.01967148, 0.01804582, 0.03013501, 0.01211004, 0.01049297, 0.01480128, 0.01934237, 0.01667853, 0.0289574, 0.01190092, 0.01085514, 0.01353115, 0.02024685, 0.01682648, 0.02800508, 0.01117098, 0.01083535, 0.01396219, 0.01979493, 0.01630176, 0.02915079, 0.01125556, 0.01048333, 0.01517349, 0.0206394, 0.0177859, 0.02733912, 0.01176678, 0.01053311, 0.01474744, 0.01890835, 0.01580733, 0.0287184, 0.01120751, 0.01091988, 0.01346695, 0.01980617, 0.01643529, 0.02272659, 0.0097512, 0.01001637, 0.01302028, 0.01728347, 0.01483852, 0.02211838, 0.00968803, 0.01022724, 0.01531815, 0.01807068, 0.01605211, 0.02282061, 0.01052247, 0.01038016, 0.01564688, 0.01804629, 0.01517547, 0.02281966, 0.01054464, 0.01002929, 0.0134092, 0.01722251, 0.01599721, 0.02170212, 0.01042141, 0.00944784, 0.01337356, 0.01623598, 0.01632147, 0.02263097, 0.01037103, 0.00958317, 0.01388598, 0.01689651, 0.01624215, 0.02130574, 0.01203106, 0.00957907, 0.01328251, 0.01643977, 0.01474709, 0.02166951, 0.01299266, 0.00942342, 0.01258669, 0.01645738, 0.01799513, 0.02226798, 0.01099584, 0.00906483, 0.01374171, 0.01701358, 0.01749, 0.02368749, 0.01096624, 0.00944199, 0.01520406, 0.01768803, 0.01757887, 0.0234808, 0.01164498, 0.00996707, 0.01495128, 0.01690033, 0.01584234, 0.02254334, 0.01102867, 0.00938687, 0.01313758, 0.01653819, 0.01736477, 0.023111, 0.01062575, 0.00893552, 0.01370532, 0.01631321, 0.01711107, 0.02416172, 0.01078903, 0.00932863, 0.01507542, 0.01748068, 0.01833564, 0.02435109, 0.01156196, 0.009668, 0.0150183, 0.01663366, 0.01712413, 0.02327046, 0.0112302, 0.00942025, 0.01306162, 0.01687273, 0.01747239, 0.02342389, 0.01078347, 0.00900812, 0.01331155, 0.01617922, 0.01706565, 0.02346886, 0.01056159, 0.00960419, 0.01475886, 0.01765334, 0.01812915, 0.0237977, 0.01155515, 0.01004902, 0.01463885, 0.01694287, 0.01736694, 0.02284174, 0.01126024, 0.00947102, 0.01336407, 0.01698663, 0.0177972, 0.02259773, 0.01087646, 0.00899872, 0.01338295, 0.01629918, 0.01721651, 0.02347335, 0.0109048, 0.00954514, 0.01507581, 0.01740908, 0.01821886, 0.02450286, 0.01159298, 0.01007939, 0.01485937, 0.01705655, 0.01706997, 0.02242548, 0.01153205, 0.00959953, 0.01390525, 0.01817727, 0.01770416, 0.02250158, 0.0109935, 0.00913002, 0.01397074, 0.01695391, 0.01740723, 0.02390587, 0.01136886, 0.00986589, 0.01500838, 0.01697251, 0.01875682, 0.02447496, 0.01235401, 0.01045079, 0.01452755, 0.01634284, 0.01730296, 0.02459856, 0.0124033, 0.00999512, 0.01340995, 0.0164455, 0.01799887, 0.02428209, 0.01158422, 0.00926512, 0.0137364, 0.0158554, 0.01771165, 0.02529142, 0.01125221, 0.00926424, 0.01468866, 0.01700213, 0.018591, 0.02562201, 0.01212412, 0.01001136, 0.01417847, 0.0164215, 0.01785385, 0.02551039, 0.01209049, 0.01004543, 0.01297632, 0.0168325, 0.01883584, 0.02579361, 0.01169257, 0.00954097, 0.01351194, 0.01611959, 0.01838853, 0.02610847, 0.01154581, 0.01015672, 0.01491683, 0.01785609, 0.01949835, 0.0255803, 0.01240764, 0.01047781, 0.01440838, 0.01683775, 0.01835398, 0.02579151, 0.01230524, 0.00987878, 0.01331145, 0.01741279, 0.01938181, 0.02507454, 0.01159761, 0.00928269, 0.01312084, 0.0160088, 0.01810221, 0.02604768, 0.0112987, 0.00982554, 0.01465954, 0.01703142, 0.0193886, 0.02594987, 0.01222936, 0.01043061, 0.01448032, 0.01661087, 0.01845833, 0.02632216, 0.01185074, 0.00984298, 0.01298447, 0.01683089, 0.01893524, 0.02546675, 0.01143533, 0.00938474, 0.01319261, 0.01615508, 0.01810304, 0.02627498, 0.01140591, 0.00976122, 0.01467921, 0.01720388, 0.01931159, 0.02632452, 0.01226757, 0.01029912, 0.01441618, 0.01663656, 0.0182684, 0.0265234, 0.01195447, 0.00991147, 0.01309276, 0.01682359, 0.01909353, 0.02625809, 0.01146655, 0.00922205, 0.01322624, 0.01605871, 0.01819994, 0.02729695, 0.01125811, 0.00951632, 0.01493678, 0.01733406, 0.01972373, 0.02685446, 0.01234138, 0.01026263, 0.01474328, 0.01671106, 0.01863099, 0.02676399, 0.012222, 0.00979615, 0.01324161, 0.01700685, 0.01907111, 0.02601267, 0.0115907, 0.00918557, 0.01343816, 0.01635382, 0.0188526, 0.02714913, 0.01143185, 0.00969569, 0.01507203, 0.01744021, 0.01974702, 0.02708782, 0.01249289, 0.01025889, 0.01470163, 0.01667767, 0.01846311, 0.02639775, 0.01197066, 0.00985781, 0.01319142, 0.01690836, 0.01871691, 0.02605486, 0.01158292, 0.00943204, 0.01364319, 0.01636484, 0.01836996, 0.02718743, 0.01166851, 0.00988717, 0.01518272, 0.0173516, 0.01950549, 0.02685194, 0.01269957, 0.01052778, 0.01469536, 0.01689543, 0.01842356, 0.02697083, 0.0123307, 0.0100195, 0.01359963, 0.01689109, 0.01884501, 0.0268914, 0.01148616, 0.00948641, 0.01350938, 0.01632119, 0.01877952, 0.0279997, 0.01166302, 0.01021194, 0.01589818, 0.01759517, 0.01985226, 0.02815121, 0.01250276, 0.0107357, 0.01538362, 0.01684886, 0.01909458, 0.02772416, 0.01193982, 0.01023248, 0.01380147, 0.01695058, 0.01930878, 0.02692679, 0.01135899, 0.00960952, 0.01416807, 0.01638771, 0.0192202, 0.02828988, 0.01136522, 0.01006185, 0.01571574, 0.01750031, 0.01996005, 0.0279266, 0.01228623, 0.01050308, 0.01526646, 0.01683692, 0.01898232, 0.02744317, 0.01189842, 0.01006145, 0.01362718, 0.01721482, 0.01955431, 0.02692445, 0.01137023, 0.00948211, 0.01392845, 0.01621264, 0.01903201, 0.02769572, 0.01108904, 0.00973782, 0.01563656, 0.01730572, 0.02008013, 0.02754267, 0.01196836, 0.01028661, 0.01536264, 0.01650746, 0.01897706, 0.0271818, 0.01134687, 0.00966056, 0.01365983, 0.01684514, 0.0192124, 0.02670886, 0.01098774, 0.00903493, 0.01411343, 0.01592454, 0.01886149, 0.0278453, 0.01098536, 0.00944437, 0.01584379, 0.01718573, 0.01962772, 0.02787402, 0.01175682, 0.01028153, 0.01553734, 0.0170846, 0.0188108, 0.02725095, 0.01131026, 0.00968758, 0.01384969, 0.01751942, 0.01918221, 0.02688296, 0.01156462, 0.00932922, 0.01420584, 0.01698541, 0.01887007, 0.02734726, 0.01102397, 0.00963322, 0.01594334, 0.01807665, 0.01964602, 0.02667033, 0.01171995, 0.00944195, 0.0151918, 0.01717799, 0.01862989, 0.02580655, 0.01139695, 0.00963232, 0.01397789, 0.01809507, 0.01945174, 0.02563513, 0.01145965, 0.00918802, 0.015119, 0.01696509, 0.01876935, 0.02594601, 0.01131281, 0.00944194, 0.01598868, 0.01781495, 0.01976421, 0.02619708, 0.01237137, 0.00997629, 0.01569065, 0.01736349, 0.01867496, 0.02508441, 0.01121799, 0.00926601, 0.01386229, 0.01800795, 0.01841443, 0.02391353, 0.01108894, 0.00882683, 0.01391015, 0.0173398, 0.01846878, 0.02364631, 0.01044301, 0.00865941, 0.01642461, 0.01978913, 0.01898878, 0.02271282, 0.01151302, 0.00945807, 0.01464054, 0.01903595, 0.01796358, 0.0215217, 0.01050024, 0.0095976, 0.01353846, 0.01798688, 0.01851405, 0.02117581, 0.01035369, 0.00796113, 0.01253133, 0.01673351, 0.01985251, 0.0234651, 0.0104392, 0.00766872, 0.01392523, 0.01729715, 0.01982261, 0.02351051, 0.01150495, 0.00891566, 0.01381852, 0.01592962, 0.01833822, 0.02378386, 0.01122178, 0.00948153, 0.01386404, 0.0176709, 0.02092198, 0.02340938, 0.01239304, 0.01008071, 0.01480775, 0.01791916, 0.02004682, 0.02445749, 0.01220506, 0.01042204, 0.01647834, 0.01918819, 0.02084783, 0.02377205, 0.01345134, 0.01137087, 0.01584061, 0.0185965, 0.02117541, 0.02420647, 0.01281646, 0.01129023, 0.01413915, 0.01944823, 0.02182491, 0.023564, 0.01250315, 0.01087882, 0.0147408, 0.01948112, 0.02042362, 0.02468915, 0.01336368, 0.01103627, 0.0165889, 0.021119, 0.02207888, 0.02506557, 0.01411248, 0.00981915, 0.01454878, 0.02076931, 0.02014858, 0.02332832, 0.01360932, 0.00950699, 0.01329665, 0.02085212, 0.02013507, 0.02216009, 0.0125984, 0.00859271, 0.01335149, 0.01950391, 0.01939071, 0.02413434, 0.01283596, 0.00953864, 0.01529312, 0.02054301, 0.02128565, 0.02337786, 0.01331332, 0.01027965, 0.01474732, 0.02059604, 0.01993542, 0.02336556, 0.0132183, 0.01029961, 0.0134811, 0.02112256, 0.02074634, 0.0237608, 0.01280056, 0.00959429, 0.01386966, 0.02077202, 0.02007183, 0.02480627, 0.01258115, 0.01002672, 0.01585426, 0.02212677, 0.02184537, 0.02504209, 0.01358816, 0.01171211, 0.01501755, 0.02131616, 0.02063501, 0.02467731, 0.01308456, 0.01067072, 0.0143494, 0.0224117, 0.02120524, 0.02482151, 0.01312328, 0.00966204, 0.0145157, 0.02175936, 0.0200036, 0.02715513, 0.01258637, 0.01010849, 0.01665723, 0.02331782, 0.02126597, 0.02428609, 0.01256587, 0.010208, 0.01626147, 0.02171871, 0.01968092, 0.02565574, 0.01260091, 0.00940145, 0.01474265, 0.02301838, 0.0204875, 0.02362045, 0.01226591, 0.00886362, 0.01430963, 0.02089096, 0.01920598, 0.02469976, 0.01191627, 0.00878264, 0.01660045, 0.0236479, 0.02167589, 0.02576943, 0.01380676, 0.00924478, 0.01665873, 0.02314968, 0.02153274, 0.0241115, 0.0123117, 0.00837166, 0.01476916, 0.02532289, 0.02233734, 0.02418975, 0.01181572, 0.00753283, 0.01401168, 0.02402691, 0.02106304, 0.02285835, 0.01057052, 0.00709802, 0.0153756, 0.02524192, 0.0215689, 0.02213961, 0.01197331, 0.00853957, 0.01623902, 0.02228574, 0.01988117, 0.02400502, 0.01198758, 0.00888469, 0.01436801, 0.02188871, 0.02020081, 0.02326834, 0.01184415, 0.00827532, 0.01479177, 0.01946486, 0.01758416, 0.02340975, 0.01120176, 0.0082857, 0.01595012, 0.02394021, 0.02078626, 0.02445012, 0.01244913, 0.00887831, 0.0155122, 0.02250118, 0.0197989, 0.02406344, 0.01129733, 0.00893827, 0.01490709, 0.02265593, 0.02065829, 0.02232289, 0.01033751, 0.00808567, 0.01512915, 0.02154309, 0.01916391, 0.02424824, 0.010217, 0.00883723, 0.01680878, 0.0225437, 0.0207116, 0.02392987, 0.0110023, 0.01030846, 0.01528046, 0.01990786, 0.01932852, 0.02282919, 0.01050307, 0.00950841, 0.01394296, 0.02029532, 0.01958761, 0.02104959, 0.009399, 0.00882783, 0.01353829, 0.01883429, 0.02013239, 0.0214892, 0.0089961, 0.01032365, 0.01564847, 0.02080231, 0.02082063, 0.02258154, 0.01076231, 0.01155825, 0.01551241, 0.02148882, 0.02093735, 0.02293782, 0.01063138, 0.01158, 0.01370109, 0.02227987, 0.02204289, 0.02115181, 0.01055013, 0.01115591, 0.0142294, 0.02338824, 0.02119616, 0.02206111, 0.01058463, 0.01121507, 0.01674839, 0.02414094, 0.02373933, 0.02201199, 0.01197028, 0.01165153, 0.01534035, 0.02350556, 0.02036963, 0.02142805, 0.01050923, 0.01133662, 0.01327658, 0.02229958, 0.02120809, 0.01902963, 0.01026173, 0.01124133, 0.01313203, 0.02121897, 0.02024352, 0.02201429, 0.00967843, 0.01002237, 0.01541331, 0.02182721, 0.02267021, 0.01994343, 0.01041473, 0.01087203, 0.01573941, 0.02113848, 0.02109832, 0.02220378, 0.01086453, 0.01132031, 0.01433089, 0.02201566, 0.02131959, 0.02014413, 0.01170021, 0.01067377, 0.01163562, 0.02137288, 0.01900795, 0.02127461, 0.01251057, 0.01181468, 0.01257278, 0.02278435, 0.02010699, 0.02169026, 0.01189046, 0.01019323, 0.01389354, 0.02202027, 0.01872356, 0.02152085, 0.01163526, 0.00923794, 0.0129637, 0.0216553, 0.0198878, 0.02156725, 0.0108965, 0.00889588, 0.01314257, 0.02130374, 0.01891496, 0.01955028, 0.01057895, 0.00921133, 0.0137768, 0.02289457, 0.02064306, 0.02114367, 0.01244106, 0.0090353, 0.01481785, 0.02115665, 0.01849912, 0.01960422, 0.01057261, 0.00860758, 0.01373315, 0.02392035, 0.01987649, 0.01915314, 0.01015294, 0.0084239, 0.0138062, 0.02215376, 0.01907972, 0.02058988, 0.01028712, 0.00838103, 0.01570855, 0.02254814, 0.01985335, 0.02152419, 0.01126129, 0.00897535, 0.01509776, 0.02145131, 0.01812277, 0.02079154, 0.01070031, 0.00843419, 0.01369724, 0.02397012, 0.01962261, 0.01938176, 0.0103244, 0.00833234, 0.01374427, 0.02412645, 0.01948541, 0.02221083, 0.01062345, 0.00895742, 0.01520775, 0.02647104, 0.01893098, 0.02215393, 0.01145528, 0.00878211, 0.01464391, 0.02457446, 0.01929068, 0.02213014, 0.01063019, 0.00855359, 0.01423794, 0.0259672, 0.01986963, 0.02082701, 0.01038536, 0.00850969, 0.01366467, 0.02397382, 0.0193969, 0.02224749, 0.01091699, 0.0087907, 0.01705659, 0.02568068, 0.02179433, 0.02147267, 0.01213257, 0.00974449, 0.01627568, 0.02510859, 0.0185541, 0.02259413, 0.01220103, 0.00881718, 0.0151399, 0.0261296, 0.02171795, 0.02452873, 0.01084394, 0.00883532, 0.01515077, 0.02440804, 0.01925127, 0.02364282, 0.01085876, 0.00947403, 0.01833213, 0.02524884, 0.02044557, 0.02286167, 0.01165468, 0.00982645, 0.0173849, 0.02481797, 0.01963168, 0.02339327, 0.01102983, 0.01041201, 0.016232, 0.02616547, 0.02128315, 0.02133697, 0.01089782, 0.0100884, 0.01594321, 0.02349165, 0.01825967, 0.0225112, 0.01063004, 0.00971664, 0.01875124, 0.0245031, 0.02060365, 0.02134241, 0.01177478, 0.01087675, 0.01868173, 0.0217765, 0.01773985, 0.02243167, 0.01100228, 0.0095803, 0.01535104, 0.02132509, 0.01833053, 0.02205935, 0.01069474, 0.01033539, 0.01434183, 0.02138081, 0.01761558, 0.02335736, 0.01093059, 0.0100736, 0.01524035, 0.03528881, 0.0237115, 0.02438655, 0.01381397, 0.01077471, 0.0147252, 0.03667707, 0.02176237, 0.02501555, 0.01325186, 0.01041304, 0.01351799, 0.03562093, 0.02543661, 0.02302873, 0.01147755, 0.01015053, 0.01295634, 0.03388945, 0.02305928, 0.02468581, 0.01134414, 0.00972205, 0.01462191, 0.031762, 0.02254016, 0.02523501, 0.01260225, 0.00956936, 0.01508479, 0.03371612, 0.02306916, 0.02808769, 0.01175234, 0.00896504, 0.01410175, 0.03474871, 0.02914657, 0.02334502, 0.01114136, 0.00882656, 0.01487575, 0.02756499, 0.02359632, 0.02297287, 0.01106693, 0.00821544, 0.01627793, 0.02560656, 0.02364115, 0.02130106, 0.01160193, 0.00839428, 0.01421737, 0.02741064, 0.01999827, 0.02042576, 0.01086319, 0.00890141, 0.01317881, 0.02743546, 0.02265738, 0.02199954, 0.01020243, 0.00853797, 0.01448142, 0.03046396, 0.02256998, 0.02321972, 0.01061423, 0.0112053, 0.01789108, 0.02959113, 0.02163804, 0.02531059, 0.01302246, 0.0128122, 0.01862402, 0.0299134, 0.02330801, 0.02531727, 0.01337321, 0.01387301, 0.01717251, 0.02982922, 0.02142235, 0.02314264, 0.01261297, 0.01310851, 0.01643755, 0.02827155, 0.02245123, 0.02267561, 0.01247609, 0.01510019, 0.0173388, 0.03159671, 0.02364063, 0.02171849, 0.0140287, 0.01630769, 0.0162242, 0.03193622, 0.02203155, 0.02377377, 0.01330754, 0.01785107, 0.01800694, 0.02809864, 0.02925181, 0.02190662, 0.01528187, 0.01556812, 0.01923644, 0.04291056, 0.02303865, 0.02449857, 0.01376181, 0.01742483, 0.0222418, 0.04474539, 0.02429412, 0.02430489, 0.01476563, 0.01927138, 0.02086173, 0.04376268, 0.02342493, 0.02548495, 0.01431686, 0.01828663, 0.02073183, 0.04670842, 0.02563063, 0.0240193, 0.01435447, 0.01616715, 0.01836224, 0.04335623, 0.02383146, 0.02547536, 0.01499764, 0.01750701, 0.02119653, 0.0440396, 0.02390929, 0.02604876, 0.01670353, 0.01977449, 0.01949736, 0.04806656, 0.02270868, 0.02505314, 0.01469143, 0.02047133, 0.01532471, 0.04211882, 0.02403869, 0.02244545, 0.01442942, 0.01666366, 0.014969, 0.0409467, 0.01961973, 0.02369483, 0.01359932, 0.01908978, 0.0190131, 0.03851651, 0.02022637, 0.02221001, 0.01531291, 0.02469072, 0.02032083, 0.03113766, 0.0202532, 0.02663181, 0.01246292, 0.02477421, 0.02065333, 0.03398708, 0.02254486, 0.02852372, 0.01412799, 0.02438086, 0.01728768, 0.02913231, 0.02439958, 0.02604954, 0.01500166, 0.02622361, 0.02158523, 0.03857413, 0.02136972, 0.02314408, 0.01610157, 0.02783108, 0.01981628, 0.04772391, 0.02111987, 0.02186369, 0.01610976, 0.02564376, 0.0205893, 0.04680829, 0.02305812, 0.02396346, 0.01659422, 0.02384427, 0.02045725, 0.04186961, 0.02258701, 0.02516645, 0.01648334, 0.02563574, 0.02353927, 0.04174126, 0.02140289, 0.02356136, 0.01856378, 0.02471223, 0.02234021, 0.04291561, 0.02266045, 0.02533502, 0.01768342, 0.02697026, 0.02272513, 0.044838, 0.02348104, 0.02581284, 0.0199187, 0.02676919, 0.02015733, 0.0416756, 0.02128683, 0.02657724, 0.02317481, 0.0302565, 0.02232648, 0.04005364, 0.02000489, 0.02653921, 0.02096466, 0.02635266, 0.02211948, 0.0402144, 0.02067723, 0.02837224, 0.01830805, 0.03006343, 0.02227284, 0.04215861, 0.02122184, 0.02262804, 0.01514407, 0.02408932, 0.02235644, 0.04228459, 0.01973565, 0.02403147, 0.01574118, 0.03106392, 0.03042128, 0.04547802, 0.02432141, 0.02241592, 0.02206339, 0.03114907, 0.02585225, 0.0439316, 0.02149324, 0.02381698, 0.01799757, 0.03220504, 0.03092246, 0.05085073, 0.02188657, 0.02470922, 0.01756224, 0.03195768, 0.03345271, 0.0484886, 0.0206506, 0.02249741, 0.01863998, 0.03754376, 0.04775445, 0.05823347, 0.02754926, 0.02502033, 0.01774693, 0.03812549, 0.04856305, 0.05260419, 0.02000363, 0.02766403, 0.01702231, 0.04931523, 0.03568157, 0.05410536, 0.02543779, 0.02666706, 0.02323653, 0.04163967, 0.03337716, 0.05737972, 0.02253531, 0.02874248, 0.02049563, 0.03289259, 0.03768835, 0.06028873, 0.02269169, 0.0308069, 0.01955372, 0.03480908, 0.04203261, 0.06009736, 0.02257628, 0.03287508, 0.02127719, 0.03162688, 0.03443937, 0.06435531, 0.02147405, 0.03102728, 0.01941231, 0.0379032, 0.02690955, 0.05490984, 0.02249768, 0.03209149, 0.02224518, 0.04374074, 0.02863941, 0.04590295, 0.02009143, 0.03060343, 0.03096949, 0.03080031, 0.03749605, 0.03924856, 0.0241665, 0.0276491, 0.02402595, 0.04519414, 0.05405508, 0.0724282, 0.04800184, 0.04301913, 0.02773797, 0.04398271, 0.0516784, 0.07534336, 0.04276256, 0.03483102, 0.02487861, 0.04680657, 0.06767162, 0.0848759, 0.05841661, 0.04214673, 0.02853172, 0.05473382, 0.05468117, 0.09112386, 0.06938495, 0.05022831, 0.03039188, 0.05744676, 0.06450895, 0.09296864, 0.04932884, 0.03685993, 0.0356404, 0.06679922, 0.06811307, 0.10012689, 0.04455251, 0.03473649, 0.0277737, 0.05686389, 0.06839249, 0.13144746, 0.08243453, 0.05241123, 0.04312495, 0.06915811, 0.07635124, 0.14413314, 0.06926773, 0.03985331, 0.03099531, 0.07715807, 0.0515041, 0.12126031, 0.08742557, 0.04132861, 0.03749777, 0.080041, 0.07344525, 0.110177, 0.07929412, 0.05188535, 0.0299483, 0.05783629, 0.05668579, 0.06863733, 0.07603006, 0.03765407, 0.03999597, 0.11240612, 0.09778774, 0.13639441, 0.10233565, 0.06576063, 0.05412795, 0.12745282, 0.10457604, 0.14232828, 0.11824383, 0.0657469, 0.05505954, 0.11380557, 0.10125643, 0.12294894, 0.0918477, 0.06197087, 0.05132638, 0.10019259, 0.09656394, 0.1398781, 0.10476411, 0.07388379, 0.05791002, 0.09752809, 0.08723114, 0.14356157, 0.1033525, 0.07319938, 0.057594, 0.10293655, 0.10228793, 0.1477379, 0.11789398, 0.07074021, 0.05507633, 0.08752801, 0.09525307, 0.12791455, 0.10794451, 0.0791426, 0.05562173, 0.08470543, 0.09910709, 0.12679978, 0.1135494, 0.07422052, 0.05790268, 0.088412, 0.09351802, 0.13796693, 0.11862748, 0.07778945, 0.05597346, 0.08976947, 0.09596429, 0.13111694, 0.1238694, 0.08664203, 0.05935432, 0.10122801, 0.10168329, 0.13436945, 0.1137335, 0.09110077, 0.06311657, 0.09923486, 0.09753093, 0.1343479, 0.10999682, 0.08877601, 0.06446621, 0.10085274, 0.0976362, 0.1510473, 0.11699231, 0.10625414, 0.07036249, 0.09811638, 0.09427696, 0.13153514, 0.11774374, 0.11230341, 0.07360417, 0.12055999, 0.10686031, 0.1441816, 0.13162102, 0.11477466, 0.08062947, 0.13080296, 0.11652397, 0.16113557, 0.15350772, 0.13046718, 0.08951982, 0.12689911, 0.12926175, 0.15708996, 0.14633459, 0.12130321, 0.07943622, 0.15734741, 0.12632513, 0.1664974, 0.17354523, 0.12291233, 0.0758182, 0.12710017, 0.11144923, 0.14523005, 0.14188407, 0.11996153, 0.07868375, 0.15427485, 0.11459494, 0.14801332, 0.130474, 0.1010317, 0.07208601, 0.12756759, 0.11068036, 0.1392033, 0.13038485, 0.1013516, 0.07787708, 0.11898443, 0.11161068, 0.13595048, 0.13783829, 0.09220989, 0.07005689, 0.11947132, 0.09187695, 0.13204639, 0.12301678, 0.09049273, 0.06984003, 0.12939936, 0.11095734, 0.15170623, 0.12610413, 0.09967774, 0.07922535, 0.14697656, 0.1107312, 0.1362938, 0.12109363, 0.09841903, 0.06808078, 0.12876177, 0.11161243, 0.14883624, 0.13842744, 0.11380057, 0.07244824, 0.13500728, 0.11053804, 0.15808628, 0.12301771, 0.10859853, 0.06391265, 0.11619549, 0.09044471, 0.14181356, 0.1231862, 0.0953746, 0.06850249, 0.1273595, 0.09200112, 0.14789933, 0.13714896, 0.11049671, 0.08216515, 0.12696344, 0.09907424, 0.15790184, 0.13776766, 0.10455161, 0.07704179, 0.13016365, 0.10449073, 0.15766162, 0.12790154, 0.08478136, 0.07443994, 0.14328867, 0.12215805, 0.14071196, 0.16793269, 0.1216641, 0.1032467, 0.14502022, 0.13482527, 0.13682154, 0.17615293, 0.12145623, 0.11433739, 0.17998731, 0.13805781, 0.1655563, 0.18509592, 0.1242552, 0.10734114, 0.12362961, 0.1271277, 0.14825532, 0.16222103, 0.12181633, 0.10545595, 0.19437028, 0.14627004, 0.16592538, 0.03338745]
promoter_Tissue_specific=[0.05766989, 0.05811857, 0.04482109, 0.05584536, 0.07665031, 0.05503394, 0.06106452, 0.05460132, 0.0452831, 0.05867824, 0.0794301, 0.05488268, 0.06812928, 0.05635485, 0.04333531, 0.05914682, 0.07922061, 0.05128073, 0.05986662, 0.05568281, 0.04854305, 0.05720845, 0.08888587, 0.05839912, 0.05713544, 0.05677124, 0.05065177, 0.05583186, 0.08816172, 0.0580366, 0.05503754, 0.05975208, 0.04947785, 0.05991915, 0.08828393, 0.06034148, 0.06008598, 0.08198605, 0.05610451, 0.0672984, 0.12952217, 0.07819594, 0.07346211, 0.08430532, 0.05920433, 0.08966857, 0.11865209, 0.07324094, 0.08692453, 0.08898061, 0.06561706, 0.10449, 0.13491915, 0.07488504, 0.08596541, 0.07874993, 0.0579561, 0.08622424, 0.11968833, 0.06629758, 0.09719005, 0.08263577, 0.05979788, 0.09398492, 0.11697837, 0.07164603, 0.08739641, 0.06751063, 0.05665773, 0.07822822, 0.11333163, 0.0737689, 0.087648, 0.06246996, 0.06672552, 0.08838509, 0.11634359, 0.08585757, 0.08825249, 0.07213796, 0.06511062, 0.08335184, 0.11797572, 0.07924641, 0.08556384, 0.07086925, 0.05181235, 0.07636389, 0.11196347, 0.07013262, 0.08741295, 0.08465467, 0.05656109, 0.0698551, 0.11616867, 0.07358622, 0.09012508, 0.08292323, 0.05377581, 0.06358348, 0.11548467, 0.06939735, 0.08679406, 0.07378186, 0.04817665, 0.07041397, 0.11414284, 0.06332523, 0.09178739, 0.07832242, 0.04874465, 0.07352208, 0.11090332, 0.07236077, 0.09888338, 0.09139026, 0.05310226, 0.08065948, 0.12247179, 0.07488066, 0.10557313, 0.10478395, 0.05845487, 0.07219524, 0.10634721, 0.0614536, 0.0993342, 0.07746322, 0.04456567, 0.07348852, 0.10981063, 0.05864027, 0.09825982, 0.07490151, 0.05401156, 0.07769156, 0.11010421, 0.07469589, 0.10962983, 0.09000899, 0.06618582, 0.08871662, 0.12767635, 0.08451771, 0.10117273, 0.09345544, 0.06944899, 0.08891775, 0.11497045, 0.08006731, 0.09260885, 0.08657777, 0.06195478, 0.07963483, 0.104621, 0.07790644, 0.09038768, 0.08019949, 0.05691594, 0.07273477, 0.11022709, 0.07088209, 0.09775984, 0.08720509, 0.05701208, 0.07157639, 0.11822306, 0.08911728, 0.0871613, 0.0949088, 0.05781934, 0.05560877, 0.10549735, 0.10541605, 0.0847977, 0.08042575, 0.0662389, 0.05893739, 0.10727257, 0.12598257, 0.07858953, 0.08851225, 0.06179314, 0.08559482, 0.10125114, 0.13487715, 0.09891246, 0.09301072, 0.06983278, 0.12107113, 0.10474275, 0.13085856, 0.07741787, 0.08824984, 0.07069695, 0.06740663, 0.09161616, 0.13270423, 0.07876954, 0.08259813, 0.06846541, 0.06429566, 0.05465165, 0.13087657, 0.06561295, 0.06852481, 0.06278866, 0.06696619, 0.06344029, 0.12682238, 0.06537867, 0.0820768, 0.06682562, 0.07570966, 0.07438376, 0.12489429, 0.0626232, 0.0842429, 0.07700966, 0.10797546, 0.10188415, 0.15103596, 0.06056359, 0.05868489, 0.07042028, 0.08974543, 0.09235504, 0.10233527, 0.02929083, 0.03353104, 0.04651506, 0.07259708, 0.1017481, 0.13104066, 0.03695776, 0.02917269, 0.04257432, 0.0708179, 0.11133435, 0.12684175, 0.03183014, 0.03579795, 0.05686672, 0.07521955, 0.1275804, 0.13414675, 0.02633092, 0.02992215, 0.0561266, 0.06517849, 0.09662593, 0.13220614, 0.03117678, 0.03081385, 0.04652239, 0.07408617, 0.10848963, 0.10639495, 0.02367722, 0.03033892, 0.04768128, 0.08236334, 0.10637844, 0.11144673, 0.0281782, 0.03601495, 0.04949683, 0.09250599, 0.09873571, 0.12025947, 0.02056359, 0.02675421, 0.04273308, 0.0620481, 0.07770113, 0.10001381, 0.0178079, 0.02376368, 0.03646084, 0.04706893, 0.06715862, 0.08701675, 0.01538075, 0.0234026, 0.04089271, 0.04830943, 0.07580157, 0.09953448, 0.01678991, 0.02201166, 0.04687252, 0.05136684, 0.08385825, 0.11415531, 0.01592984, 0.02212291, 0.06135752, 0.05405558, 0.08654603, 0.11148947, 0.01615641, 0.01878943, 0.05915715, 0.06064202, 0.06841722, 0.09932789, 0.0162387, 0.02546418, 0.05155875, 0.05144783, 0.08224729, 0.10788325, 0.01846487, 0.02437863, 0.05145141, 0.05146814, 0.08209998, 0.10799509, 0.01433058, 0.02211901, 0.05672107, 0.04765455, 0.08553839, 0.10863826, 0.01444563, 0.0179986, 0.04770638, 0.04376568, 0.07981699, 0.09753054, 0.01365679, 0.01682234, 0.05181039, 0.04304601, 0.0705727, 0.09709053, 0.01531601, 0.02036734, 0.05893771, 0.05410707, 0.08740146, 0.10483882, 0.01596142, 0.02156058, 0.06425972, 0.05346056, 0.08570642, 0.1155969, 0.01613587, 0.0168036, 0.04808286, 0.04522629, 0.06981169, 0.09762862, 0.01429981, 0.01603149, 0.04772734, 0.04635086, 0.06517468, 0.09053532, 0.01560858, 0.01718874, 0.04619042, 0.04600858, 0.06016202, 0.0949448, 0.01528309, 0.01465929, 0.04357037, 0.04420127, 0.05353992, 0.08105142, 0.01509907, 0.01184494, 0.03582243, 0.03377775, 0.0492416, 0.06740259, 0.01265379, 0.01265553, 0.03675945, 0.03311145, 0.04675281, 0.0640952, 0.01194534, 0.01071179, 0.03238794, 0.03237971, 0.04549609, 0.06345006, 0.01143506, 0.01081225, 0.03520713, 0.03209139, 0.04457559, 0.06732757, 0.01047398, 0.00840598, 0.02895441, 0.02763074, 0.0419158, 0.05920371, 0.01096702, 0.00955599, 0.02930004, 0.02831293, 0.03937328, 0.06021027, 0.01104704, 0.0089067, 0.02753077, 0.03106225, 0.04101964, 0.05862787, 0.01106501, 0.00902263, 0.02935865, 0.02782855, 0.0386642, 0.05506409, 0.01000959, 0.00688755, 0.02177073, 0.02446779, 0.03601015, 0.04763976, 0.01035632, 0.00810302, 0.02219147, 0.02648395, 0.03261841, 0.04722377, 0.01116883, 0.00899574, 0.02381114, 0.02852638, 0.03200818, 0.04883888, 0.01017507, 0.00837766, 0.02300381, 0.02346781, 0.02850257, 0.04663046, 0.00934152, 0.00755904, 0.02112645, 0.0222838, 0.03030082, 0.04875778, 0.00958789, 0.00807809, 0.02381198, 0.02698197, 0.03056153, 0.05016604, 0.01086114, 0.00926667, 0.0247877, 0.02926768, 0.03286025, 0.05092747, 0.00974533, 0.00927258, 0.0253868, 0.0258497, 0.03341131, 0.05204712, 0.00986796, 0.00768664, 0.01996811, 0.02349045, 0.03336986, 0.04511502, 0.00905984, 0.0074604, 0.02104484, 0.02360885, 0.03106162, 0.0448372, 0.00922486, 0.0071452, 0.02231952, 0.02520308, 0.03390285, 0.04767494, 0.00873855, 0.00705719, 0.02446613, 0.02305477, 0.03457626, 0.05501461, 0.00770942, 0.0058882, 0.0209522, 0.0213999, 0.03646899, 0.05729571, 0.0083487, 0.00642865, 0.02164495, 0.02039756, 0.03378415, 0.06130674, 0.00832785, 0.00709878, 0.02170481, 0.02053641, 0.03066091, 0.0627661, 0.01088389, 0.00709233, 0.02272632, 0.01900253, 0.03106489, 0.06907452, 0.01364774, 0.00619286, 0.01764509, 0.0178649, 0.02951464, 0.06915116, 0.01388557, 0.00640375, 0.02013815, 0.01816147, 0.02835226, 0.06289116, 0.01290495, 0.00632144, 0.01933002, 0.01825419, 0.02884179, 0.06291187, 0.01169959, 0.00573929, 0.0205899, 0.01794768, 0.029743, 0.05599103, 0.01139037, 0.00471512, 0.01674287, 0.01668673, 0.02990356, 0.05030946, 0.01116936, 0.00503723, 0.01842628, 0.01692859, 0.0268884, 0.05053359, 0.01016796, 0.00517941, 0.01839549, 0.01731824, 0.02708508, 0.05030317, 0.01035089, 0.00538344, 0.02035273, 0.01703306, 0.02613392, 0.04726443, 0.01009038, 0.00430394, 0.01704818, 0.01580376, 0.02607493, 0.04638513, 0.01116462, 0.00493739, 0.01706056, 0.0166872, 0.02592297, 0.05152125, 0.01063251, 0.00541361, 0.01619187, 0.01727737, 0.0270939, 0.05161024, 0.00900363, 0.00474261, 0.0162621, 0.01579185, 0.02613872, 0.04550399, 0.00885126, 0.0041359, 0.01346332, 0.01478682, 0.02574191, 0.03725363, 0.00863953, 0.00455471, 0.01511257, 0.01591458, 0.02583055, 0.03877944, 0.0090323, 0.00482066, 0.01601813, 0.01722311, 0.02796558, 0.04012081, 0.0095592, 0.00425333, 0.015764, 0.01572407, 0.02595479, 0.03733258, 0.00826718, 0.00362861, 0.01166357, 0.01501641, 0.02520039, 0.03015465, 0.00809959, 0.00400737, 0.01187423, 0.01565919, 0.02536703, 0.03317654, 0.00859078, 0.00402298, 0.01191408, 0.01566813, 0.02657701, 0.03252092, 0.0081168, 0.0038348, 0.01332165, 0.01488863, 0.02501394, 0.03427994, 0.00854928, 0.00374838, 0.01158374, 0.01452186, 0.02551285, 0.03227587, 0.00830175, 0.00388573, 0.01252634, 0.01449914, 0.024863, 0.03700364, 0.00864921, 0.00397302, 0.01189226, 0.0148836, 0.0252738, 0.03752688, 0.00898678, 0.00385913, 0.01338702, 0.01394855, 0.0244838, 0.03559916, 0.00922491, 0.00348969, 0.01088811, 0.01397699, 0.02426242, 0.03143099, 0.009703, 0.00382084, 0.01168747, 0.0146731, 0.02432793, 0.03516053, 0.0093594, 0.00394407, 0.01179636, 0.01496619, 0.02433349, 0.03543245, 0.00950462, 0.0037555, 0.01212133, 0.01438006, 0.02443799, 0.03524815, 0.01001522, 0.00354943, 0.01044387, 0.01454351, 0.02545211, 0.03210355, 0.00985107, 0.00388738, 0.01114067, 0.01525821, 0.02485398, 0.03485064, 0.01012449, 0.00408072, 0.01155215, 0.0154582, 0.02517971, 0.03503958, 0.00950116, 0.00396207, 0.01309184, 0.01479776, 0.02413653, 0.03448346, 0.00960942, 0.00366459, 0.01091032, 0.01402221, 0.0234757, 0.03129835, 0.00962151, 0.00390739, 0.01092798, 0.01448789, 0.02333643, 0.03663638, 0.010395, 0.00406946, 0.01132331, 0.01504273, 0.02507292, 0.03798227, 0.01012508, 0.00410653, 0.01214483, 0.01513285, 0.0242914, 0.03651282, 0.0102185, 0.00374869, 0.01013406, 0.01427033, 0.02440186, 0.03181547, 0.010078, 0.00391376, 0.0107686, 0.01356004, 0.02384041, 0.03310652, 0.01012877, 0.00402157, 0.01103876, 0.01378494, 0.02286934, 0.03025572, 0.00967321, 0.00375001, 0.01065075, 0.01168498, 0.02136331, 0.0291384, 0.00949125, 0.00352428, 0.00938146, 0.01169336, 0.02397073, 0.02568238, 0.01066156, 0.00381731, 0.00965368, 0.01111427, 0.02215748, 0.02772702, 0.00998222, 0.00391082, 0.01002019, 0.01165176, 0.02373375, 0.02752136, 0.01007456, 0.00371699, 0.01053679, 0.00996215, 0.02194401, 0.024656, 0.01032829, 0.00312733, 0.00851181, 0.01013787, 0.02169999, 0.02304598, 0.01023488, 0.00318231, 0.00829354, 0.00976713, 0.02182089, 0.02377443, 0.01017375, 0.00326338, 0.0084285, 0.00979023, 0.02224318, 0.02126226, 0.00889002, 0.00288283, 0.00823301, 0.00915844, 0.01992361, 0.02011699, 0.00898555, 0.00241786, 0.0066173, 0.00888872, 0.01811862, 0.01861832, 0.00792188, 0.0025199, 0.00671897, 0.00921672, 0.01797763, 0.02179401, 0.01048023, 0.00318181, 0.00672499, 0.00934052, 0.01681741, 0.01939309, 0.00899339, 0.00279427, 0.00750555, 0.00928677, 0.01672586, 0.01761368, 0.00936944, 0.0026099, 0.00649209, 0.00961772, 0.01717713, 0.01665063, 0.00840396, 0.00286993, 0.00700448, 0.00978821, 0.01803074, 0.01997859, 0.00921186, 0.0030684, 0.00700978, 0.00988507, 0.01797868, 0.01906967, 0.00795894, 0.00278757, 0.00690639, 0.00824665, 0.01525311, 0.01698788, 0.00832269, 0.00250837, 0.00588363, 0.00839191, 0.01535937, 0.01676822, 0.00819075, 0.00281999, 0.00640998, 0.00895327, 0.01608574, 0.01856164, 0.00858113, 0.00296621, 0.00633883, 0.00854436, 0.01665948, 0.01783776, 0.00754714, 0.00272594, 0.00635384, 0.00777821, 0.01465334, 0.01659567, 0.00777701, 0.00254231, 0.0056489, 0.00814623, 0.01444968, 0.01538041, 0.0073682, 0.00268168, 0.00578945, 0.0082302, 0.0137992, 0.01654534, 0.00706966, 0.00283361, 0.00587152, 0.00822267, 0.01482358, 0.01661919, 0.00671037, 0.00272583, 0.00633524, 0.00767842, 0.01341869, 0.01505971, 0.00677845, 0.00237071, 0.00523753, 0.00791155, 0.01316525, 0.01418133, 0.00699312, 0.00257793, 0.00555068, 0.00832173, 0.01331839, 0.01640793, 0.00697279, 0.00274101, 0.00571903, 0.00840846, 0.01443631, 0.01741416, 0.00655171, 0.0026377, 0.00595285, 0.00730638, 0.01257417, 0.01649387, 0.00650027, 0.00234842, 0.0050819, 0.00787702, 0.01279356, 0.01505322, 0.00662704, 0.00256429, 0.00548603, 0.00824516, 0.01289899, 0.01693265, 0.00694851, 0.00265022, 0.00556957, 0.00822152, 0.0136882, 0.01695477, 0.00642457, 0.0024353, 0.00574566, 0.00709954, 0.0121519, 0.01638648, 0.0066293, 0.00220531, 0.00498243, 0.00753149, 0.01218424, 0.01622053, 0.00635726, 0.00246477, 0.00535586, 0.00781511, 0.01228718, 0.01812886, 0.00666014, 0.0025994, 0.0053703, 0.0074305, 0.01286238, 0.01876909, 0.00623236, 0.0025237, 0.00563811, 0.00687782, 0.01110265, 0.01829011, 0.00627954, 0.00219934, 0.00492791, 0.00734357, 0.01189618, 0.01623065, 0.00632077, 0.00244219, 0.00527568, 0.00764782, 0.01219641, 0.01966782, 0.00657783, 0.00258895, 0.00531395, 0.00736444, 0.01263744, 0.01865191, 0.00590707, 0.00246715, 0.00542549, 0.00672044, 0.01109675, 0.01715707, 0.00573293, 0.00215374, 0.00476672, 0.00728243, 0.0121938, 0.01613086, 0.00589662, 0.0023593, 0.00515027, 0.00758451, 0.01240902, 0.01804914, 0.00620635, 0.00245908, 0.00524588, 0.00725528, 0.0132331, 0.01883279, 0.00606851, 0.00237287, 0.00559046, 0.00659622, 0.01180274, 0.01787903, 0.00605446, 0.00213442, 0.0047228, 0.00703536, 0.01209178, 0.0163113, 0.00611735, 0.00230539, 0.00496421, 0.00691508, 0.01192832, 0.0182191, 0.00617924, 0.00244948, 0.00498827, 0.00655123, 0.01194281, 0.01787264, 0.00571438, 0.00231486, 0.00522426, 0.00596366, 0.01042677, 0.01662767, 0.00561804, 0.00206765, 0.00471726, 0.00666582, 0.01147581, 0.01555299, 0.00595986, 0.00227974, 0.00511926, 0.00689407, 0.01157081, 0.016783, 0.00614259, 0.00233965, 0.00514304, 0.00673372, 0.01191109, 0.01723294, 0.00577331, 0.00229262, 0.00520825, 0.0060272, 0.01044721, 0.01651544, 0.00565269, 0.00201856, 0.00457975, 0.0065469, 0.01124276, 0.01521602, 0.00592818, 0.00226007, 0.00487714, 0.00681537, 0.01142474, 0.01645511, 0.0060048, 0.00230165, 0.00489101, 0.00656534, 0.01177501, 0.01685673, 0.00555006, 0.00218986, 0.00491834, 0.0059288, 0.01038557, 0.01553458, 0.00521194, 0.00189786, 0.00424749, 0.006491, 0.01108619, 0.01438042, 0.00537873, 0.00209078, 0.00448484, 0.00681704, 0.01121624, 0.01629608, 0.00581094, 0.00223587, 0.00468489, 0.00654819, 0.01166827, 0.01694777, 0.00529563, 0.00217958, 0.00484569, 0.00569395, 0.01030993, 0.0159659, 0.00512543, 0.00198801, 0.00432644, 0.00652143, 0.01115218, 0.01467407, 0.00534893, 0.00219089, 0.00460783, 0.00673853, 0.01142288, 0.01628069, 0.00571473, 0.00231877, 0.0048605, 0.0065903, 0.01187832, 0.01711873, 0.00537338, 0.00223072, 0.00504521, 0.00591842, 0.01062773, 0.01655189, 0.00532143, 0.00195731, 0.0042869, 0.006453, 0.01122249, 0.01508326, 0.00537175, 0.00221017, 0.00459374, 0.00694156, 0.01129865, 0.01630493, 0.00572138, 0.00237416, 0.00472207, 0.00659241, 0.0116876, 0.01634819, 0.00523885, 0.00233808, 0.00480853, 0.00578238, 0.0104176, 0.01619645, 0.00500245, 0.00204533, 0.00415736, 0.00643015, 0.01117692, 0.01512297, 0.00553153, 0.00234273, 0.00444835, 0.00663697, 0.0114638, 0.01662424, 0.00555332, 0.00248277, 0.00455945, 0.00633003, 0.01167786, 0.01662047, 0.00512802, 0.00241536, 0.00472051, 0.00580005, 0.01029423, 0.01564866, 0.004905, 0.00205906, 0.00426705, 0.00641953, 0.01119871, 0.01429865, 0.00515589, 0.0022453, 0.00452218, 0.00673232, 0.01155733, 0.01585612, 0.00546791, 0.00237613, 0.00463257, 0.00636831, 0.01229022, 0.01709733, 0.00526988, 0.00235077, 0.00494186, 0.00577422, 0.0107941, 0.01671421, 0.00510514, 0.00212492, 0.00432629, 0.00646892, 0.01148027, 0.01502924, 0.0053148, 0.00235229, 0.00455808, 0.00653005, 0.01138048, 0.01644193, 0.0054592, 0.00245577, 0.00469142, 0.00634709, 0.01177801, 0.01708433, 0.00516333, 0.00241473, 0.00501591, 0.00585118, 0.01095606, 0.01694936, 0.00514978, 0.0021338, 0.00440728, 0.00633767, 0.01117495, 0.01493485, 0.00533089, 0.00236092, 0.00477448, 0.00660247, 0.01200122, 0.01730342, 0.00597202, 0.00255577, 0.00503581, 0.00657301, 0.01290287, 0.0176047, 0.00554035, 0.00245131, 0.00523429, 0.00587805, 0.01159746, 0.01621526, 0.00545152, 0.00215094, 0.00450684, 0.00638792, 0.01195943, 0.01480123, 0.00567793, 0.00239351, 0.00477709, 0.00702169, 0.01210933, 0.01583278, 0.005999, 0.00248024, 0.00519471, 0.00691078, 0.01219202, 0.01654881, 0.0057127, 0.00231225, 0.00530383, 0.00633662, 0.01126283, 0.01592421, 0.00573379, 0.00206457, 0.00438731, 0.00673178, 0.01259259, 0.01531583, 0.00598013, 0.00228282, 0.00481742, 0.00735516, 0.01262573, 0.01670749, 0.00606241, 0.00243222, 0.00491117, 0.00681432, 0.01289295, 0.01727761, 0.00560705, 0.00232429, 0.00514773, 0.00630105, 0.01180026, 0.0158444, 0.00598533, 0.00210249, 0.00455099, 0.00796981, 0.01479699, 0.01508572, 0.00738119, 0.00238219, 0.00496672, 0.00791179, 0.01517465, 0.018184, 0.00825543, 0.00259665, 0.00501155, 0.0084536, 0.0163327, 0.01815523, 0.0071705, 0.00253962, 0.00548056, 0.00691525, 0.0145079, 0.01637895, 0.00736991, 0.00218296, 0.00465474, 0.00738381, 0.0143912, 0.01525194, 0.00694688, 0.0023065, 0.00492213, 0.00732653, 0.01382164, 0.01724457, 0.00712668, 0.00240917, 0.00506799, 0.00721232, 0.01378502, 0.01778096, 0.006672, 0.00229047, 0.0053937, 0.00622949, 0.01283153, 0.01683736, 0.00640545, 0.00212671, 0.00459639, 0.00672088, 0.01372366, 0.01605224, 0.00659514, 0.00241199, 0.00477376, 0.00730151, 0.01399859, 0.01829496, 0.0067441, 0.00248584, 0.00481519, 0.00717428, 0.01421264, 0.01817595, 0.00589975, 0.00230897, 0.00485504, 0.0061421, 0.01252254, 0.01688257, 0.00603536, 0.00206915, 0.00430914, 0.00670102, 0.01296408, 0.01524864, 0.00609145, 0.00225875, 0.00464565, 0.00695685, 0.01290351, 0.01622494, 0.00646631, 0.00241861, 0.00496929, 0.00679635, 0.01409022, 0.01664108, 0.00599283, 0.00226226, 0.00514643, 0.00606236, 0.0129305, 0.01584854, 0.00609742, 0.00202104, 0.00434325, 0.00668094, 0.0136021, 0.01492084, 0.00628518, 0.00221243, 0.00471013, 0.00727782, 0.01370262, 0.01674524, 0.0064365, 0.00240085, 0.00511681, 0.00695475, 0.01479301, 0.01791632, 0.00585143, 0.00230198, 0.00539863, 0.00628903, 0.01301071, 0.01670962, 0.00607338, 0.0020057, 0.00460227, 0.00659518, 0.01365353, 0.01560103, 0.00626749, 0.0022181, 0.0048039, 0.00700873, 0.0138381, 0.01707851, 0.00659821, 0.0024035, 0.00494379, 0.00680929, 0.01452634, 0.01716572, 0.00597762, 0.00223949, 0.00519376, 0.00602453, 0.0132842, 0.01643429, 0.00632592, 0.00209912, 0.00462386, 0.00695832, 0.01393682, 0.01563148, 0.00672005, 0.00224085, 0.00477037, 0.00694592, 0.01421043, 0.01729117, 0.0067166, 0.00238907, 0.00494668, 0.00665547, 0.01510133, 0.01731667, 0.00628037, 0.00228191, 0.00517276, 0.00581875, 0.01340488, 0.01648254, 0.00644773, 0.00208774, 0.0045396, 0.00653453, 0.01418125, 0.01492636, 0.00657481, 0.00225221, 0.00467577, 0.00679666, 0.01417241, 0.01710305, 0.00676689, 0.00247584, 0.00489106, 0.00674386, 0.01545957, 0.01715813, 0.0061997, 0.00236857, 0.00512526, 0.00609926, 0.01446896, 0.01595773, 0.00656951, 0.00215966, 0.00433554, 0.00708308, 0.01437198, 0.01478987, 0.0065911, 0.0023478, 0.00464147, 0.0072453, 0.01446722, 0.01605907, 0.00681081, 0.00251174, 0.0048176, 0.0068842, 0.01472082, 0.01647178, 0.00626673, 0.00241391, 0.00484047, 0.00619062, 0.01387338, 0.0155925, 0.00666079, 0.00232245, 0.00426885, 0.00695477, 0.01414089, 0.01518809, 0.00719616, 0.00252419, 0.00472884, 0.00767563, 0.01500997, 0.01746237, 0.00745797, 0.0027181, 0.00491927, 0.00721833, 0.01482391, 0.0170573, 0.00646298, 0.00237837, 0.0049426, 0.00629146, 0.01333339, 0.01646889, 0.006962, 0.00223814, 0.00437122, 0.00697993, 0.01389456, 0.01581923, 0.00711398, 0.002385, 0.00475508, 0.00733938, 0.01441262, 0.01704873, 0.0070577, 0.0025493, 0.00487573, 0.00695551, 0.0148416, 0.01690067, 0.00620415, 0.00231246, 0.00494126, 0.00632538, 0.01361042, 0.01546427, 0.00643108, 0.00199653, 0.00408721, 0.0070561, 0.01385873, 0.01427644, 0.00644471, 0.00212902, 0.00442901, 0.00777654, 0.01364086, 0.01599256, 0.00662471, 0.00229017, 0.00442251, 0.00749509, 0.01453565, 0.0164346, 0.0060417, 0.00225316, 0.00465462, 0.00669527, 0.01282881, 0.01572811, 0.00622797, 0.00203618, 0.00400511, 0.0068783, 0.01336739, 0.01410292, 0.00626543, 0.00216206, 0.00434061, 0.00718314, 0.01353022, 0.01487117, 0.00637496, 0.00227412, 0.00443722, 0.00679955, 0.01407899, 0.01524908, 0.00584081, 0.00212599, 0.00460571, 0.00595266, 0.01251418, 0.01390641, 0.00599323, 0.00190408, 0.00407624, 0.00650918, 0.01279638, 0.01353863, 0.00611787, 0.00206353, 0.00446521, 0.00686089, 0.01290536, 0.01557218, 0.00641527, 0.00222606, 0.00466982, 0.00684887, 0.01370819, 0.01499741, 0.00569419, 0.00212277, 0.00477905, 0.00606817, 0.01243686, 0.01440944, 0.00607473, 0.00194709, 0.00423491, 0.006792, 0.01290003, 0.01391795, 0.00614567, 0.00210367, 0.00454967, 0.0072052, 0.01257801, 0.01509443, 0.00612019, 0.00227033, 0.00465477, 0.0069565, 0.01320178, 0.01514359, 0.00553314, 0.00210887, 0.00479413, 0.00613619, 0.01209962, 0.01466002, 0.00601191, 0.00202975, 0.0043398, 0.00670627, 0.01301046, 0.01365306, 0.00638465, 0.00223557, 0.00482804, 0.00661066, 0.01413933, 0.01516795, 0.00646591, 0.00225239, 0.00459277, 0.00650763, 0.01356085, 0.01496362, 0.00562324, 0.0021227, 0.00481332, 0.00600876, 0.01256895, 0.01394797, 0.00564947, 0.00188506, 0.00410713, 0.00671159, 0.01277473, 0.0131573, 0.00595029, 0.00202916, 0.00446957, 0.00728154, 0.01327877, 0.01424624, 0.00619587, 0.00211243, 0.0045854, 0.00701649, 0.01310078, 0.0144402, 0.00555993, 0.0020605, 0.00469954, 0.00623653, 0.01195777, 0.01379045, 0.00591272, 0.00190904, 0.00427406, 0.00707124, 0.01288527, 0.01391585, 0.00643694, 0.00207783, 0.00459336, 0.0074156, 0.01281309, 0.01482633, 0.00621934, 0.00213966, 0.00460359, 0.00704414, 0.01303151, 0.01445538, 0.00551063, 0.0020596, 0.00455752, 0.0061124, 0.01153215, 0.01347624, 0.00571599, 0.00188835, 0.00410748, 0.00663532, 0.01243223, 0.0128726, 0.00603835, 0.00206618, 0.00444827, 0.00715945, 0.012411, 0.01423023, 0.00605864, 0.00214274, 0.00451627, 0.00708235, 0.01294388, 0.01445324, 0.00547211, 0.00204832, 0.00466197, 0.00640274, 0.01141271, 0.01340852, 0.00579277, 0.00186215, 0.00422136, 0.0072872, 0.01254895, 0.01286508, 0.00623713, 0.00201225, 0.00448276, 0.00754058, 0.01376023, 0.01276714, 0.00657933, 0.00240745, 0.00532227, 0.00737684, 0.01347992, 0.01399679, 0.00604954, 0.00242129, 0.00534708, 0.00642131, 0.01181047, 0.0128314, 0.00694248, 0.00213, 0.00422814, 0.00680771, 0.01182132, 0.01161668, 0.00646814, 0.00231, 0.0046759, 0.00705284, 0.01201406, 0.01286819, 0.00733452, 0.0023579, 0.00486028, 0.00659822, 0.01190609, 0.0129282, 0.0068968, 0.00237822, 0.00520784, 0.00586754, 0.01153334, 0.01247807, 0.00727645, 0.00216381, 0.00423535, 0.00644228, 0.01146624, 0.01123744, 0.00714684, 0.00245556, 0.00448235, 0.00692969, 0.01125161, 0.01264331, 0.00740108, 0.00249414, 0.00474178, 0.00675046, 0.01161276, 0.01334097, 0.00669023, 0.00243871, 0.00498677, 0.00591257, 0.00993671, 0.01204552, 0.00702571, 0.00213165, 0.00418059, 0.00670293, 0.01129259, 0.01159409, 0.00754735, 0.00240754, 0.00456585, 0.00704521, 0.01131417, 0.01278466, 0.00747688, 0.00251036, 0.00475422, 0.0065989, 0.01190707, 0.01305112, 0.00638682, 0.00247776, 0.00501309, 0.00573165, 0.01044496, 0.01238933, 0.00675452, 0.0021941, 0.0041615, 0.00655442, 0.01146137, 0.01134724, 0.00712173, 0.0023926, 0.00445659, 0.00700939, 0.01128186, 0.01221971, 0.00736889, 0.00250059, 0.00464502, 0.00694506, 0.01205875, 0.01344454, 0.00651122, 0.002465, 0.00487454, 0.00620367, 0.01119396, 0.01245609, 0.00675594, 0.00224973, 0.00415869, 0.00685979, 0.01214379, 0.01154983, 0.00691328, 0.00245646, 0.00441695, 0.0073916, 0.0122576, 0.01275543, 0.00741281, 0.00262324, 0.00460463, 0.00688115, 0.01275342, 0.0132092, 0.00649614, 0.00253958, 0.0047189, 0.00585382, 0.01141973, 0.01200833, 0.00647387, 0.00225191, 0.00395997, 0.0065443, 0.01194819, 0.01090149, 0.00675426, 0.00246203, 0.00430336, 0.0071478, 0.01169999, 0.01227645, 0.00695787, 0.00260381, 0.00448417, 0.00672376, 0.0121837, 0.01293292, 0.00614635, 0.00247137, 0.00462195, 0.00582983, 0.01082542, 0.01201484, 0.0064922, 0.0022021, 0.00391009, 0.00640868, 0.01152625, 0.01077799, 0.0068114, 0.00240282, 0.00412407, 0.00677795, 0.01132907, 0.01192182, 0.00697949, 0.00252551, 0.00433066, 0.00658563, 0.01218573, 0.01250595, 0.00623613, 0.00249981, 0.00454084, 0.00576037, 0.0109691, 0.0114587, 0.00639068, 0.00223177, 0.00391736, 0.00647081, 0.01163356, 0.01028569, 0.00651262, 0.00243589, 0.00423314, 0.00677491, 0.01133654, 0.01142565, 0.00665428, 0.00247705, 0.00430625, 0.0063595, 0.01181769, 0.01204026, 0.00591564, 0.00243956, 0.00453262, 0.00562371, 0.01073491, 0.01112665, 0.00604022, 0.00217919, 0.00386551, 0.00642231, 0.01172333, 0.01020823, 0.00635444, 0.00240655, 0.00409713, 0.0069683, 0.01179881, 0.01162056, 0.00646282, 0.00258075, 0.00429895, 0.00688203, 0.01256656, 0.01217756, 0.00564232, 0.00247812, 0.00436046, 0.00589994, 0.01146437, 0.01107852, 0.00570874, 0.00219424, 0.00367725, 0.00660553, 0.01236707, 0.01000543, 0.00600528, 0.00239216, 0.00395091, 0.00684755, 0.01213527, 0.01122626, 0.00608598, 0.00250245, 0.00413777, 0.00659896, 0.01282923, 0.01183337, 0.00535991, 0.00241844, 0.00426423, 0.00584072, 0.01148035, 0.01114247, 0.00568414, 0.00219351, 0.00364056, 0.0066058, 0.0123617, 0.01003266, 0.00599302, 0.00243706, 0.0039533, 0.00697151, 0.01230543, 0.01131758, 0.00619856, 0.00262556, 0.00406509, 0.00669018, 0.01254767, 0.01206566, 0.00536616, 0.00251557, 0.00417531, 0.00591391, 0.01131113, 0.01122445, 0.0054656, 0.00225008, 0.00347208, 0.00644004, 0.01230051, 0.01016207, 0.00589786, 0.00246196, 0.00381356, 0.00700439, 0.01231443, 0.0115771, 0.00611488, 0.00262603, 0.00401096, 0.00679696, 0.01274447, 0.0121104, 0.00550477, 0.00253292, 0.00423184, 0.00592933, 0.01176709, 0.01140512, 0.00584953, 0.00229192, 0.00361116, 0.00655723, 0.01269511, 0.01059548, 0.00609893, 0.00250297, 0.00384754, 0.0069281, 0.01237825, 0.0118571, 0.0063729, 0.00265785, 0.00402063, 0.00666947, 0.01268777, 0.01229117, 0.00567351, 0.00250562, 0.00427727, 0.00583733, 0.01130871, 0.01138654, 0.00588108, 0.0022734, 0.00361745, 0.00662064, 0.01244336, 0.01078492, 0.00613052, 0.0024729, 0.00390915, 0.00708224, 0.01231055, 0.01218127, 0.00633916, 0.00260776, 0.00408345, 0.00678944, 0.01278568, 0.01289604, 0.00570312, 0.00251469, 0.00433036, 0.00596241, 0.01153756, 0.01195823, 0.00582608, 0.00222973, 0.00361871, 0.00656019, 0.01229688, 0.01096923, 0.00602338, 0.00244345, 0.00392456, 0.00706442, 0.01244533, 0.01264495, 0.00617047, 0.0025953, 0.00416116, 0.00703879, 0.01312342, 0.01311058, 0.00563805, 0.00250104, 0.00437205, 0.006178, 0.01165922, 0.01217129, 0.00588999, 0.00222262, 0.00360602, 0.00657423, 0.0125674, 0.0111421, 0.00612475, 0.00242126, 0.00391476, 0.00692402, 0.01273947, 0.01250567, 0.00627109, 0.00258698, 0.00408177, 0.00687997, 0.01309264, 0.01303019, 0.00564178, 0.00250368, 0.00434943, 0.00596597, 0.01169201, 0.01215169, 0.00578061, 0.0022181, 0.00360208, 0.00648551, 0.01248479, 0.01094232, 0.00594332, 0.00240008, 0.00397041, 0.00709672, 0.01266595, 0.01247081, 0.006079, 0.0025784, 0.00412075, 0.00681308, 0.01308306, 0.01299208, 0.00549408, 0.00248868, 0.00436006, 0.0058543, 0.011502, 0.01198535, 0.00559013, 0.00219635, 0.00363676, 0.0064133, 0.01240774, 0.01102891, 0.00580603, 0.00239808, 0.00392951, 0.00695404, 0.01236155, 0.01243901, 0.00599982, 0.00255205, 0.00414555, 0.00689755, 0.01289406, 0.01288969, 0.00536939, 0.0024638, 0.00432186, 0.00595391, 0.01141887, 0.01181366, 0.00545119, 0.00218348, 0.00360474, 0.00640563, 0.01222587, 0.0108114, 0.00559069, 0.00240066, 0.00394393, 0.00678519, 0.01243933, 0.01239554, 0.00567669, 0.00256244, 0.00412489, 0.00662111, 0.01281368, 0.0127949, 0.00504903, 0.0024431, 0.00434561, 0.00575617, 0.01141906, 0.01194608, 0.00540731, 0.00217384, 0.00364004, 0.00636365, 0.01242795, 0.01091629, 0.00568426, 0.00239912, 0.00399856, 0.00689691, 0.01281292, 0.01238752, 0.00592754, 0.00257726, 0.00420117, 0.00678924, 0.01345905, 0.01298427, 0.00536382, 0.00242833, 0.00434062, 0.00589758, 0.01202005, 0.0119954, 0.00545053, 0.00215293, 0.003557, 0.00625186, 0.01263707, 0.0110294, 0.00556441, 0.00232219, 0.00384386, 0.00667623, 0.01249247, 0.01236049, 0.00565072, 0.00244545, 0.00405218, 0.00669354, 0.01276061, 0.01293076, 0.00517227, 0.00235645, 0.00421739, 0.0057901, 0.01156768, 0.01207474, 0.00533859, 0.002088, 0.00349928, 0.00626838, 0.0123784, 0.01093521, 0.00542309, 0.00230581, 0.00377474, 0.00664856, 0.01233198, 0.01242178, 0.00562307, 0.00246049, 0.0039582, 0.00642614, 0.01285814, 0.01293296, 0.00507228, 0.00236945, 0.00414888, 0.00557135, 0.0110363, 0.01202206, 0.00517813, 0.00217659, 0.00345394, 0.00616912, 0.01218665, 0.0110052, 0.00543572, 0.00235129, 0.00371185, 0.00656547, 0.01211129, 0.01215389, 0.00550723, 0.00245281, 0.00385514, 0.00624138, 0.01226383, 0.01272222, 0.00509714, 0.00236161, 0.00405435, 0.00540271, 0.01113956, 0.01208054, 0.00521311, 0.00212442, 0.00340791, 0.0060078, 0.0124015, 0.01139847, 0.00540418, 0.00232117, 0.00368777, 0.00637996, 0.01260204, 0.01285426, 0.00554626, 0.00246573, 0.00380655, 0.00616763, 0.01283817, 0.01333944, 0.00499669, 0.00238553, 0.00404264, 0.00538691, 0.01175327, 0.01260172, 0.00518417, 0.00214408, 0.00342504, 0.006044, 0.01259074, 0.01141746, 0.00539825, 0.0023354, 0.00369302, 0.00644219, 0.01258048, 0.01285995, 0.00550724, 0.00247033, 0.00384064, 0.00634021, 0.01314555, 0.01335796, 0.00503268, 0.00237178, 0.00409344, 0.00543701, 0.01186439, 0.01252068, 0.00524267, 0.00214523, 0.00346015, 0.00598741, 0.01270743, 0.01146325, 0.00539245, 0.00233694, 0.00373493, 0.00650179, 0.01280259, 0.01290864, 0.0054752, 0.00246203, 0.00388372, 0.00637206, 0.01330395, 0.01344927, 0.0050625, 0.00237804, 0.00407463, 0.00549725, 0.01192437, 0.01247338, 0.00523575, 0.00215624, 0.0034284, 0.00606067, 0.01269732, 0.01143661, 0.00540553, 0.00236463, 0.00369786, 0.00641673, 0.0127727, 0.01287917, 0.00556828, 0.00253379, 0.00386158, 0.00619168, 0.01329745, 0.01331855, 0.00505423, 0.00244259, 0.00402851, 0.0054262, 0.01209723, 0.01253591, 0.005256, 0.00222142, 0.00338676, 0.00617563, 0.01309965, 0.01148835, 0.00545324, 0.00246168, 0.00369136, 0.00660082, 0.01304434, 0.01296888, 0.00562107, 0.00263075, 0.00390191, 0.00639503, 0.01376004, 0.01368564, 0.00520042, 0.00247968, 0.00411001, 0.00547384, 0.01249266, 0.01279211, 0.0052224, 0.0022235, 0.00349107, 0.00619461, 0.01380784, 0.01159729, 0.00532385, 0.00240495, 0.00384921, 0.00666762, 0.01408316, 0.01312876, 0.00564183, 0.00263639, 0.00404487, 0.00662441, 0.01443146, 0.01347799, 0.00528422, 0.00251376, 0.00419536, 0.00578655, 0.01286094, 0.01244345, 0.00544747, 0.00225693, 0.00350807, 0.00628972, 0.01364626, 0.01139038, 0.0056845, 0.00243419, 0.00380454, 0.00657516, 0.01358634, 0.01280528, 0.00586287, 0.00259657, 0.00398009, 0.00644162, 0.0139893, 0.0129033, 0.00533534, 0.0024528, 0.00413352, 0.00551848, 0.01265624, 0.01205613, 0.00561122, 0.002233, 0.00349416, 0.00601499, 0.01306944, 0.01079321, 0.00572, 0.00240049, 0.00377228, 0.00645767, 0.01294961, 0.01227405, 0.00577348, 0.00252742, 0.00404137, 0.00625684, 0.01370223, 0.01281784, 0.00533877, 0.00244604, 0.00418566, 0.00541221, 0.0120913, 0.0118572, 0.00538805, 0.00217916, 0.00349713, 0.00591668, 0.0129566, 0.01086823, 0.00544099, 0.00239037, 0.00378468, 0.00630059, 0.01318876, 0.01239098, 0.00562004, 0.00252438, 0.00400269, 0.00615738, 0.01371995, 0.01298596, 0.00513652, 0.00240538, 0.00423184, 0.00540496, 0.01223241, 0.01207126, 0.00521074, 0.00215886, 0.00352382, 0.00594273, 0.01299647, 0.01100915, 0.00541905, 0.00235874, 0.0037868, 0.00627573, 0.01275904, 0.0124649, 0.00561189, 0.00252421, 0.00397245, 0.00605796, 0.01300071, 0.01292109, 0.00513536, 0.00240094, 0.00418749, 0.00522961, 0.01164992, 0.01201624, 0.005253, 0.00218685, 0.00350983, 0.0058575, 0.01243039, 0.01087322, 0.00544074, 0.00236653, 0.00384862, 0.00623837, 0.01250555, 0.01219775, 0.00552907, 0.00249833, 0.00400951, 0.00617493, 0.01302696, 0.01273309, 0.0050573, 0.00238992, 0.00420744, 0.00534337, 0.01160961, 0.01177636, 0.00498885, 0.00218958, 0.00349936, 0.00591877, 0.01233148, 0.01092209, 0.00518766, 0.00234979, 0.00369662, 0.00614936, 0.01200896, 0.01252491, 0.00523074, 0.00249023, 0.00389954, 0.00603196, 0.01254612, 0.01288322, 0.00484463, 0.00240605, 0.0041184, 0.00519488, 0.0109757, 0.01204379, 0.00478861, 0.00212572, 0.00342504, 0.00590059, 0.01192486, 0.01120687, 0.00504504, 0.00231434, 0.00372644, 0.00624085, 0.01179801, 0.01264194, 0.00510557, 0.00239323, 0.00383807, 0.0058969, 0.01205251, 0.01293861, 0.00463989, 0.00228122, 0.00399708, 0.00512671, 0.01086331, 0.0121437, 0.00475874, 0.00205221, 0.00338315, 0.00575627, 0.01181833, 0.01101229, 0.00495171, 0.00222183, 0.00358901, 0.00599755, 0.01184164, 0.01253657, 0.00504668, 0.00232647, 0.00372764, 0.00581531, 0.01224035, 0.01280236, 0.00470457, 0.00225731, 0.00392074, 0.00507632, 0.01097788, 0.01152891, 0.0046915, 0.0020241, 0.00332478, 0.00563939, 0.01155308, 0.01060347, 0.00496322, 0.00218174, 0.00363737, 0.00591405, 0.01131547, 0.01198604, 0.00508386, 0.00222189, 0.0037088, 0.00561773, 0.01073686, 0.01184088, 0.00470102, 0.00214766, 0.00389586, 0.00495999, 0.0097727, 0.01139062, 0.0049053, 0.00189406, 0.00325084, 0.00554179, 0.010621, 0.01019336, 0.00482228, 0.00202248, 0.00351005, 0.00593713, 0.01052102, 0.01146039, 0.00488303, 0.0021271, 0.00361657, 0.00565794, 0.01100716, 0.01224318, 0.00455312, 0.00206259, 0.00380645, 0.00492693, 0.00949238, 0.01134042, 0.00451795, 0.00181608, 0.00316112, 0.0054079, 0.00994106, 0.01048536, 0.00472811, 0.00191853, 0.00334706, 0.00559103, 0.00962592, 0.01123468, 0.00465605, 0.00195365, 0.00345966, 0.00527501, 0.00972555, 0.01141219, 0.00426694, 0.00187978, 0.00358622, 0.00459782, 0.00841519, 0.01025074, 0.00419892, 0.001643, 0.00308557, 0.00535049, 0.00917132, 0.00924873, 0.00449491, 0.00180011, 0.00322312, 0.00561721, 0.00927609, 0.01056858, 0.00463812, 0.00188883, 0.0033982, 0.00528638, 0.0096143, 0.0110065, 0.00422115, 0.00185592, 0.00358245, 0.00464549, 0.00837012, 0.01022624, 0.00415135, 0.00165343, 0.00306117, 0.00520013, 0.00903764, 0.00899607, 0.00436978, 0.00178892, 0.00323901, 0.00546418, 0.00913818, 0.01021872, 0.00442009, 0.00184161, 0.00335412, 0.00516745, 0.00958081, 0.01068184, 0.00409915, 0.00180908, 0.00355153, 0.0045251, 0.00845475, 0.00997597, 0.0040247, 0.00160619, 0.00303236, 0.00513236, 0.00921463, 0.00903483, 0.00431196, 0.00174677, 0.00317986, 0.00536745, 0.00933286, 0.01059239, 0.00460956, 0.00183746, 0.00334693, 0.00504802, 0.00972497, 0.01103061, 0.00428708, 0.00186107, 0.00353673, 0.00445824, 0.00857817, 0.01017757, 0.00422602, 0.00165981, 0.00304037, 0.00508994, 0.00932989, 0.00938614, 0.00451305, 0.00183278, 0.00326798, 0.00544397, 0.00926997, 0.01062554, 0.00463762, 0.00192509, 0.00339345, 0.00509613, 0.00960745, 0.01101194, 0.00421489, 0.00188441, 0.00357911, 0.00447699, 0.00848329, 0.01020002, 0.00415509, 0.00165871, 0.00305477, 0.00504146, 0.00929418, 0.0093245, 0.00435311, 0.00183718, 0.00325592, 0.00546761, 0.00957374, 0.01060946, 0.00450896, 0.00191509, 0.0033526, 0.00520262, 0.00991457, 0.01101054, 0.00413443, 0.0018843, 0.00352095, 0.00450278, 0.00877815, 0.01022174, 0.00399012, 0.00165981, 0.00297599, 0.00501952, 0.00961715, 0.00938418, 0.00418734, 0.00181451, 0.00313975, 0.00528566, 0.00959391, 0.01071336, 0.00442025, 0.0018987, 0.00328099, 0.0050122, 0.01003145, 0.0110356, 0.00412622, 0.00188454, 0.00351068, 0.00447029, 0.00893268, 0.01024552, 0.00411613, 0.0016785, 0.00306994, 0.00515934, 0.00971809, 0.00939231, 0.00431661, 0.00184599, 0.00332627, 0.00545606, 0.00988649, 0.01062397, 0.00452224, 0.0019425, 0.00343736, 0.00521268, 0.01020368, 0.01097957, 0.00416872, 0.00192004, 0.00356985, 0.00454346, 0.00895683, 0.01013717, 0.00409599, 0.00168241, 0.00309278, 0.00506291, 0.00968513, 0.00926118, 0.00435117, 0.00185533, 0.00325234, 0.00536891, 0.00967851, 0.01046858, 0.00453056, 0.00194673, 0.00333515, 0.00516455, 0.0099076, 0.01077129, 0.00412755, 0.00189234, 0.00350717, 0.00453927, 0.0088394, 0.01009837, 0.00404409, 0.00167576, 0.00298384, 0.00512502, 0.00956359, 0.0093004, 0.00427296, 0.0018256, 0.00316236, 0.00538075, 0.009664, 0.01076904, 0.00447071, 0.00191207, 0.00329633, 0.005118, 0.01007064, 0.01119793, 0.00403813, 0.00186829, 0.00348659, 0.00447198, 0.00896465, 0.01067752, 0.00395595, 0.00166142, 0.00301639, 0.00520403, 0.00971824, 0.00972215, 0.00423928, 0.001812, 0.00317657, 0.00550701, 0.00981332, 0.01102298, 0.00444483, 0.00188684, 0.00333452, 0.00526473, 0.00992332, 0.01167467, 0.0041032, 0.00185772, 0.00350622, 0.00461192, 0.00878803, 0.01065922, 0.0039756, 0.00163144, 0.00294754, 0.00521348, 0.00950394, 0.00966029, 0.00422886, 0.00177448, 0.00313952, 0.00555026, 0.00953603, 0.01102151, 0.00447092, 0.00186224, 0.00329083, 0.00529239, 0.00993228, 0.01142625, 0.00409969, 0.00183847, 0.00349385, 0.00465782, 0.00878319, 0.01050224, 0.00399428, 0.00163319, 0.00295681, 0.00526674, 0.00945925, 0.00961221, 0.00421798, 0.00177491, 0.00311697, 0.00555651, 0.00946908, 0.01094464, 0.00444994, 0.00187474, 0.00321763, 0.00528892, 0.0097944, 0.01134388, 0.00413928, 0.00186219, 0.00344508, 0.00470163, 0.0086259, 0.01050138, 0.00405497, 0.00164767, 0.0029726, 0.00530643, 0.00935591, 0.0095277, 0.00422898, 0.0017831, 0.00312166, 0.00562495, 0.0094042, 0.01086945, 0.00434379, 0.00187036, 0.0032333, 0.0052745, 0.00972837, 0.01111547, 0.004014, 0.00185353, 0.00341639, 0.00462954, 0.00858415, 0.01040886, 0.00395502, 0.0016361, 0.0028943, 0.00524328, 0.00920918, 0.00942408, 0.00417078, 0.00177626, 0.00303177, 0.00547536, 0.00919453, 0.01066033, 0.00440794, 0.00185086, 0.00315639, 0.00515536, 0.00938542, 0.01098728, 0.00405291, 0.00184221, 0.0033998, 0.00447795, 0.0082979, 0.01025703, 0.00397311, 0.00162446, 0.00286173, 0.00506956, 0.00900333, 0.00922758, 0.00412309, 0.00175603, 0.00296028, 0.00530697, 0.00912609, 0.01054955, 0.00436779, 0.00180406, 0.00308892, 0.00505032, 0.0093826, 0.01099428, 0.00406711, 0.00179578, 0.00330748, 0.00444875, 0.00839433, 0.01028069, 0.00389558, 0.00161424, 0.00285276, 0.00519116, 0.00923043, 0.0093741, 0.00414026, 0.00177361, 0.00303475, 0.00550177, 0.0091921, 0.01056955, 0.00432139, 0.00185781, 0.00317933, 0.00519778, 0.00952265, 0.01100436, 0.00394667, 0.00182565, 0.00334445, 0.00459043, 0.0083877, 0.01025566, 0.00385569, 0.00159781, 0.00283535, 0.00516493, 0.00901575, 0.00927821, 0.00404534, 0.00174425, 0.0029415, 0.00549246, 0.00896504, 0.01042125, 0.00425301, 0.00183355, 0.00310125, 0.00515025, 0.00899826, 0.01075606, 0.00392268, 0.00181431, 0.00330959, 0.00446362, 0.00820368, 0.01002264, 0.00381767, 0.00159448, 0.00284365, 0.00508882, 0.00887198, 0.00922072, 0.00397093, 0.00174126, 0.00301508, 0.00533381, 0.00890661, 0.01048872, 0.00422537, 0.00183855, 0.00312264, 0.00503288, 0.00929958, 0.01105981, 0.00389768, 0.00182487, 0.00331165, 0.00439468, 0.00814439, 0.01017734, 0.00381277, 0.00158943, 0.00282447, 0.00502859, 0.00879935, 0.00925563, 0.00402982, 0.00175255, 0.00301123, 0.00536087, 0.00888095, 0.01054591, 0.00423488, 0.00184783, 0.00315066, 0.0051236, 0.00924939, 0.01087369, 0.0038834, 0.00181553, 0.00332877, 0.00457325, 0.00823857, 0.01008123, 0.00379004, 0.00158156, 0.00284787, 0.00508302, 0.00893355, 0.00910675, 0.00401128, 0.00172393, 0.00300349, 0.00530853, 0.00886437, 0.01036145, 0.0042278, 0.00180905, 0.00309128, 0.00489191, 0.00924918, 0.0108538, 0.00386923, 0.00178324, 0.00326877, 0.00430693, 0.00826703, 0.01013742, 0.00374283, 0.00160085, 0.00283874, 0.00495194, 0.00892246, 0.00917448, 0.00397014, 0.00171973, 0.00302682, 0.00526634, 0.00912829, 0.01036142, 0.00418847, 0.00181169, 0.00314686, 0.00495036, 0.00933751, 0.01074924, 0.0038808, 0.001796, 0.0033, 0.00433873, 0.00813319, 0.0098645, 0.0037709, 0.00157669, 0.00282288, 0.00484935, 0.00871589, 0.009025, 0.00398859, 0.00171449, 0.00298862, 0.00510013, 0.0088431, 0.01027819, 0.00421165, 0.00179733, 0.00314251, 0.00491404, 0.00927328, 0.01057621, 0.00382753, 0.00179463, 0.00332918, 0.00431467, 0.00813334, 0.00994219, 0.00369784, 0.00152634, 0.00279122, 0.00478754, 0.00862704, 0.00911743, 0.00393093, 0.00166244, 0.00296253, 0.00512835, 0.00865146, 0.01025365, 0.00417187, 0.00176618, 0.00306044, 0.00487202, 0.00899852, 0.01049609, 0.00389434, 0.00175546, 0.00324923, 0.0042546, 0.0078014, 0.00976651, 0.00373152, 0.00154411, 0.00277332, 0.00479222, 0.00837578, 0.00897899, 0.00394486, 0.00169622, 0.00294888, 0.00509767, 0.00864318, 0.01022897, 0.00414774, 0.00179001, 0.00308029, 0.0048479, 0.00891574, 0.01069032, 0.00386946, 0.00180355, 0.00328381, 0.00426011, 0.00774613, 0.00998718, 0.00371513, 0.00156512, 0.0027758, 0.00482893, 0.00835286, 0.00904974, 0.00394666, 0.00170761, 0.00294291, 0.0051301, 0.0084675, 0.01026477, 0.00418415, 0.00180954, 0.00307679, 0.00491402, 0.00894626, 0.01060034, 0.00384514, 0.00179113, 0.00327261, 0.00435476, 0.00801614, 0.00992269, 0.00365279, 0.00153558, 0.0027662, 0.00489098, 0.00851436, 0.00892368, 0.00386618, 0.00165207, 0.00288597, 0.00519443, 0.00856859, 0.01012323, 0.00410531, 0.00173724, 0.00300408, 0.00483042, 0.00898061, 0.01057959, 0.00380279, 0.00171704, 0.00320391, 0.00431484, 0.00797563, 0.00983262, 0.00369469, 0.00153436, 0.0027539, 0.00491547, 0.00860777, 0.00890605, 0.0039045, 0.00167664, 0.00291445, 0.00514437, 0.00863526, 0.01005979, 0.00410156, 0.00178216, 0.00305877, 0.00486649, 0.00904677, 0.01049893, 0.00379198, 0.00179198, 0.00328295, 0.00431406, 0.00796863, 0.00987019, 0.00363165, 0.00156338, 0.00280216, 0.0048633, 0.00845715, 0.00898319, 0.00383146, 0.00170527, 0.00292544, 0.00514816, 0.00852848, 0.01014465, 0.00403357, 0.0017877, 0.0030557, 0.00486745, 0.00903893, 0.0105776, 0.00372251, 0.00178013, 0.00326432, 0.00436462, 0.0080686, 0.00991521, 0.00357739, 0.00154066, 0.00275884, 0.00485095, 0.00861752, 0.00895834, 0.00372632, 0.00166232, 0.00288188, 0.0051271, 0.0086318, 0.01011371, 0.00390624, 0.00176533, 0.00297523, 0.00485671, 0.00897988, 0.01063569, 0.00362977, 0.00176783, 0.00317922, 0.00430355, 0.00792277, 0.00993036, 0.00351684, 0.00154402, 0.00270228, 0.00483937, 0.0087409, 0.00934268, 0.00386843, 0.00174068, 0.00291273, 0.00508693, 0.00878413, 0.01047041, 0.0041488, 0.00183179, 0.00301318, 0.00481181, 0.00914496, 0.01063786, 0.00373216, 0.00180796, 0.00321966, 0.00430297, 0.00816388, 0.00972458, 0.00359065, 0.0015516, 0.00273845, 0.00478907, 0.00871659, 0.00897007, 0.0037827, 0.00168555, 0.00284252, 0.00504005, 0.00880056, 0.01023066, 0.0039672, 0.00177518, 0.0029651, 0.00468401, 0.00923016, 0.0107381, 0.00369915, 0.00177403, 0.00318019, 0.00415808, 0.00809934, 0.01007185, 0.00348328, 0.00153583, 0.00271205, 0.00472003, 0.00860442, 0.00900143, 0.00371971, 0.0016725, 0.00285809, 0.00497392, 0.00868459, 0.01026177, 0.00386807, 0.00175981, 0.00295067, 0.00466374, 0.00897306, 0.01072431, 0.00359454, 0.00175327, 0.00312315, 0.00416131, 0.0079046, 0.00999362, 0.00346673, 0.00152666, 0.00266041, 0.00471746, 0.00848177, 0.0089634, 0.00369441, 0.00166877, 0.00281299, 0.0049675, 0.00859356, 0.01026015, 0.0039262, 0.00176412, 0.00297783, 0.00471271, 0.00907874, 0.01065029, 0.00361975, 0.00176011, 0.00317004, 0.0042032, 0.00800666, 0.01000239, 0.00343498, 0.00154296, 0.00271593, 0.00476284, 0.0086052, 0.00903204, 0.00367896, 0.00168704, 0.00285541, 0.00501956, 0.00871318, 0.01025553, 0.0038886, 0.00177277, 0.00295474, 0.00479598, 0.00914799, 0.01073755, 0.0036696, 0.00178572, 0.00319854, 0.00440459, 0.00831247, 0.01021832, 0.00351429, 0.00155548, 0.0027192, 0.00492963, 0.00897668, 0.00930523, 0.00370894, 0.00168355, 0.00286832, 0.00526702, 0.00913258, 0.01063311, 0.00393883, 0.00175181, 0.00299061, 0.00497761, 0.00943461, 0.01106391, 0.00367842, 0.00176016, 0.00319447, 0.00439915, 0.0083754, 0.01028015, 0.00352461, 0.00156304, 0.0026867, 0.00495543, 0.00886739, 0.00925795, 0.00375394, 0.0017015, 0.00279775, 0.00525806, 0.00881818, 0.01053025, 0.00395605, 0.00177792, 0.00295286, 0.00492371, 0.00927521, 0.01097084, 0.0036694, 0.00178262, 0.00318946, 0.00437657, 0.00818828, 0.0102819, 0.00348812, 0.00155074, 0.00270741, 0.00495967, 0.00886078, 0.00936294, 0.00372206, 0.00169161, 0.00282515, 0.00521044, 0.00884076, 0.01053915, 0.0039047, 0.00177868, 0.00292592, 0.00486, 0.00905268, 0.01083823, 0.00362376, 0.00176546, 0.00309887, 0.00430159, 0.0079726, 0.01010533, 0.00345478, 0.00153184, 0.00263145, 0.00482566, 0.00856846, 0.00910015, 0.00371342, 0.00167544, 0.0027636, 0.00511693, 0.00870515, 0.0104135, 0.00390462, 0.00176219, 0.00287077, 0.00478647, 0.00906454, 0.01074592, 0.00362215, 0.00175874, 0.00307112, 0.00421065, 0.00799115, 0.01012301, 0.00350307, 0.00154644, 0.00261861, 0.00476708, 0.00860314, 0.00920231, 0.00376111, 0.00169332, 0.0027482, 0.00509328, 0.00872396, 0.01040941, 0.00396214, 0.00177044, 0.00286747, 0.00472685, 0.00904072, 0.0107639, 0.00367832, 0.00177975, 0.00307813, 0.00424037, 0.00792572, 0.01011463, 0.00352725, 0.00153929, 0.0026299, 0.00478389, 0.00858635, 0.00917538, 0.00382775, 0.00169295, 0.00275818, 0.0050653, 0.00865935, 0.01037743, 0.00397014, 0.00179169, 0.00287532, 0.00474906, 0.00895076, 0.01071725, 0.00367686, 0.00179098, 0.00306363, 0.00425242, 0.00792812, 0.01004561, 0.00350654, 0.00154965, 0.00259815, 0.00480191, 0.00853128, 0.00912116, 0.00374377, 0.00169507, 0.00274557, 0.00506965, 0.00850894, 0.0103431, 0.00395737, 0.00177254, 0.00288279, 0.00476502, 0.0089614, 0.0108299, 0.00365314, 0.00175831, 0.0030752, 0.00419806, 0.00801054, 0.01010007, 0.0035337, 0.00155468, 0.00265787, 0.00487887, 0.00871157, 0.00927557, 0.00376895, 0.00169125, 0.00279543, 0.00511929, 0.00876466, 0.0104067, 0.00396384, 0.00177706, 0.00289225, 0.00478877, 0.00909394, 0.01075925, 0.00365631, 0.00178902, 0.00309978, 0.00426425, 0.0080238, 0.01001514, 0.00349489, 0.00155464, 0.00266069, 0.00488588, 0.00869791, 0.00923749, 0.00374531, 0.00168962, 0.00278631, 0.0051709, 0.00881522, 0.01048474, 0.00396244, 0.00176766, 0.00288854, 0.00482123, 0.00914699, 0.01089055, 0.00369609, 0.00177097, 0.00308467, 0.00429898, 0.00808178, 0.01012298, 0.00354853, 0.00153268, 0.0026102, 0.00482462, 0.0086754, 0.00920086, 0.003777, 0.00167189, 0.00274201, 0.00511524, 0.00875659, 0.01040456, 0.00396198, 0.0017533, 0.00287067, 0.00481178, 0.00910051, 0.0107401, 0.00365592, 0.00176575, 0.00307503, 0.00426741, 0.00802, 0.01004384, 0.00349902, 0.00154347, 0.00263237, 0.00484099, 0.00866211, 0.00918399, 0.00374383, 0.00169016, 0.00276213, 0.00513837, 0.00871344, 0.01038265, 0.00390169, 0.00176447, 0.00286753, 0.00484439, 0.00908046, 0.01076391, 0.00360894, 0.0017635, 0.00305883, 0.00429136, 0.00801255, 0.01003829, 0.00347322, 0.00153465, 0.00263314, 0.00482436, 0.00863614, 0.00917167, 0.0037074, 0.00166783, 0.0027631, 0.00512428, 0.00873878, 0.01035753, 0.0039006, 0.00173745, 0.00285191, 0.00477556, 0.00905186, 0.01068448, 0.00360645, 0.00174622, 0.0030363, 0.00424404, 0.00793162, 0.01000197, 0.00344693, 0.00152155, 0.0025777, 0.00480388, 0.00858794, 0.00913445, 0.00371811, 0.00166483, 0.00270943, 0.00508203, 0.00857796, 0.01034691, 0.00387394, 0.00174337, 0.00283991, 0.00477756, 0.00900033, 0.01069937, 0.00361213, 0.00176391, 0.00307486, 0.00425758, 0.00799342, 0.01002224, 0.00345325, 0.00154087, 0.00263649, 0.00488243, 0.00865166, 0.00924147, 0.00373733, 0.00168064, 0.00279085, 0.00508781, 0.00866587, 0.01037548, 0.00394374, 0.00176175, 0.0028915708, 0.00480586942, 0.00896801, 0.01055199, 0.00362962, 0.00176487, 0.00309783, 0.00427135, 0.00785283, 0.00988776, 0.00349157071, 0.00151340372, 0.00263449922, 0.00477605639, 0.00833391119, 0.00895099901, 0.00370207499, 0.00165505183, 0.00276871, 0.00506644, 0.00849814, 0.01021559, 0.00389907, 0.00173419, 0.0028755, 0.00474789, 0.00894694, 0.0105809, 0.00356193, 0.0017325, 0.00305501, 0.00424791, 0.00782638, 0.0099467, 0.00345304, 0.00151604, 0.00260708, 0.00472816, 0.00834898, 0.00887461, 0.00369896, 0.00163476, 0.00268963, 0.00493004, 0.00839252, 0.00998145, 0.00389929, 0.00170057, 0.0027903, 0.00468079, 0.00870541, 0.01030449, 0.00358799, 0.00172554, 0.00303008, 0.00420192, 0.00766876, 0.00966894, 0.00346915, 0.00150556, 0.00263124, 0.00483544, 0.00835982, 0.0087083, 0.00372425, 0.00166131, 0.00277835, 0.00507782, 0.00843908, 0.00996564, 0.00392684, 0.00174265, 0.00288724, 0.00472673, 0.00868942, 0.01032809, 0.00364334, 0.00176886, 0.00309144, 0.00428756, 0.00772812, 0.00969807, 0.00351442, 0.00152239, 0.00262474, 0.00480985, 0.00836448, 0.00881813, 0.00374196, 0.00166541, 0.00276578, 0.00508644, 0.00843792, 0.01006075, 0.00393935, 0.00172921, 0.00289788, 0.00475855, 0.00889318, 0.01038908, 0.00363721, 0.00174383, 0.00307409, 0.00421845, 0.00775755, 0.00971638, 0.00351533, 0.00151087, 0.00261837, 0.00471376, 0.0082572, 0.00883909, 0.00374774, 0.0016479, 0.002738, 0.00500101, 0.0083812, 0.01009424, 0.00398185, 0.00173434, 0.00285254, 0.0048114, 0.00876926, 0.01053322, 0.00367525, 0.00176344, 0.00307681, 0.00427941, 0.00785031, 0.00988954, 0.00354312, 0.0015432, 0.0026788, 0.00482261, 0.00856714, 0.00930436, 0.0037856, 0.00170297, 0.00285665, 0.00511473, 0.00854532, 0.01067281, 0.00393484, 0.00176952, 0.00294746, 0.00484305, 0.00893629, 0.010941, 0.00369621, 0.0017923, 0.00318942, 0.00436705, 0.00786879, 0.01028678, 0.00355619, 0.00153904, 0.00271632, 0.00481451, 0.00843924, 0.00939875, 0.00378056, 0.001695, 0.00288418, 0.00508459, 0.00853651, 0.01077799, 0.00396615, 0.00177736, 0.00300622, 0.0049016, 0.00903344, 0.01103, 0.00367089, 0.00178538, 0.00327362, 0.0043844, 0.00792173, 0.01018865, 0.00350933, 0.00154172, 0.00276087, 0.0048042, 0.00844275, 0.0090689, 0.00373753, 0.00166501, 0.00286939, 0.00501652, 0.00840684, 0.01019839, 0.00392696, 0.00174225, 0.00299468, 0.0048003, 0.0089217, 0.01051941, 0.00365768, 0.00175931, 0.00317808, 0.00421285, 0.00783863, 0.00977466, 0.00346286, 0.00153411, 0.00268275, 0.00468219, 0.00831672, 0.00885872, 0.00365921, 0.00166968, 0.00283148, 0.00499525, 0.00864472, 0.01036077, 0.00384174, 0.00170427, 0.00292533, 0.0046675, 0.00886582, 0.01053106, 0.00349478, 0.00175937, 0.00309553, 0.0039535, 0.00769977, 0.00964998, 0.00331144, 0.00147124, 0.00265577, 0.00439238, 0.00813294, 0.00863086, 0.00335213, 0.001579, 0.00270689, 0.0044285, 0.00786999, 0.00987931, 0.00346085, 0.00162619, 0.00272687, 0.00393043, 0.00753963, 0.0096227, 0.00323408, 0.00168761, 0.00281494, 0.00356712, 0.00687592, 0.00898489, 0.00311654, 0.0014618, 0.00241393, 0.00415062, 0.00778706, 0.00784124, 0.00332648, 0.00158825, 0.00253879, 0.00430114, 0.0078283, 0.00864671, 0.00341724, 0.00167397, 0.00262137, 0.00381159, 0.00833728, 0.00916294, 0.00323184, 0.00171707, 0.002789, 0.00361641, 0.00726854, 0.00862063, 0.0030012, 0.00151641, 0.00235849, 0.00404146, 0.008016, 0.00784423, 0.00327287, 0.0016757, 0.00250223, 0.00424411, 0.00796022, 0.00897919, 0.00343185, 0.00178847, 0.00264635, 0.00392256, 0.00818389, 0.00942712, 0.00326745, 0.00177565, 0.00280201, 0.00368288, 0.00706887, 0.00899111, 0.00316212, 0.00156105, 0.002465, 0.00432116, 0.00793001, 0.00805857, 0.00335587, 0.00168029, 0.00261504, 0.00449418, 0.00789635, 0.00889166, 0.00351049, 0.00171675, 0.00267494, 0.00424243, 0.00808543, 0.00948808, 0.00328648, 0.00175295, 0.00286611, 0.00392574, 0.00718413, 0.0093729, 0.00315796, 0.00151206, 0.00247102, 0.00437748, 0.00791939, 0.00837109, 0.0032988, 0.00161549, 0.00250209, 0.00442033, 0.00782533, 0.00932326, 0.00342452, 0.00166479, 0.00252425, 0.00405776, 0.00790397, 0.00968755, 0.00319964, 0.00170502, 0.0027406, 0.00367052, 0.00694095, 0.00919518, 0.00304775, 0.00149034, 0.00240626, 0.00421729, 0.0077305, 0.00814051, 0.00322011, 0.00161296, 0.00250742, 0.00433349, 0.00750416, 0.00904217, 0.00330622, 0.00167397, 0.00261355, 0.00407038, 0.00771653, 0.00953952, 0.00310284, 0.00173731, 0.00280782, 0.00373926, 0.00677215, 0.0091177, 0.0029322, 0.0015042, 0.00243082, 0.00420066, 0.00760952, 0.00813287, 0.00310988, 0.00162988, 0.0025314, 0.00437558, 0.00748318, 0.00905953, 0.00325114, 0.00166808, 0.00261998, 0.00410656, 0.00771271, 0.00945305, 0.00305248, 0.00169463, 0.00277904, 0.00375547, 0.00684027, 0.00905671, 0.00296207, 0.00148099, 0.00245128, 0.00427797, 0.00760456, 0.00807528, 0.00310195, 0.00159126, 0.00253479, 0.00441823, 0.0076183, 0.00892835, 0.00328417, 0.0016802, 0.00262488, 0.00407084, 0.00782031, 0.00932762, 0.00305119, 0.00169316, 0.00274889, 0.003716, 0.006818, 0.00896035, 0.00291997, 0.00149655, 0.00243254, 0.00419656, 0.00755504, 0.00777642, 0.00306639, 0.00163772, 0.00251813, 0.00427181, 0.00752172, 0.00879189, 0.00326576, 0.00168924, 0.00263203, 0.00397134, 0.00783315, 0.00921869, 0.00310705, 0.00171889, 0.0028111, 0.00364056, 0.00687546, 0.00888888, 0.00293647, 0.00150085, 0.00243287, 0.00413739, 0.00775455, 0.007873, 0.00311052, 0.00162887, 0.00251623, 0.0042935, 0.00759987, 0.00870157, 0.00321501, 0.00168942, 0.00254272, 0.00402079, 0.00779054, 0.00920704, 0.00306545, 0.00169105, 0.00273666, 0.00368504, 0.00680849, 0.0088758, 0.00295859, 0.00150609, 0.00240828, 0.00421259, 0.00750289, 0.00769919, 0.00314682, 0.00163248, 0.00247314, 0.00430741, 0.00756579, 0.00875025, 0.00335654, 0.00171246, 0.00261469, 0.00406261, 0.00791347, 0.00912895, 0.00314156, 0.00175726, 0.00272526, 0.0037036, 0.00687257, 0.00872853, 0.00296742, 0.00152769, 0.00236626, 0.00419761, 0.00768494, 0.00779626, 0.00318267, 0.00166141, 0.00244657, 0.00432605, 0.0077039, 0.00879911, 0.00335962, 0.00172687, 0.002543, 0.00412702, 0.00804235, 0.00927037, 0.00316335, 0.00175026, 0.0027539, 0.0038144, 0.0070675, 0.0089751, 0.00297516, 0.00152434, 0.00239508, 0.00430734, 0.0077898, 0.00797063, 0.00313875, 0.00164155, 0.00243306, 0.00436514, 0.00767482, 0.00886969, 0.00334914, 0.00171115, 0.002556, 0.00412378, 0.00801773, 0.00934955, 0.00318908, 0.00173743, 0.00275112, 0.00376373, 0.00708224, 0.00888435, 0.00300879, 0.00151066, 0.00240717, 0.00428777, 0.00775396, 0.0078826, 0.00321133, 0.00165088, 0.00242496, 0.00443807, 0.00781766, 0.0087941, 0.00342968, 0.00172664, 0.00265449, 0.0041999, 0.00822605, 0.00935749, 0.00323449, 0.00176662, 0.00287884, 0.00386836, 0.00717951, 0.00897611, 0.00306825, 0.00154354, 0.00251954, 0.00432704, 0.00783277, 0.00786865, 0.00325726, 0.00168242, 0.00261698, 0.00442192, 0.00776653, 0.00886366, 0.00343106, 0.0017453, 0.00272307, 0.00416642, 0.00814097, 0.00926446, 0.00324112, 0.00176917, 0.00290869, 0.00386203, 0.00714564, 0.00888553, 0.00307958, 0.0015264, 0.00252454, 0.00441307, 0.00792057, 0.00782348, 0.00321011, 0.00167248, 0.00260936, 0.00447848, 0.00785387, 0.008977, 0.00348011, 0.00174633, 0.00272905, 0.00423505, 0.00818408, 0.00940603, 0.00329514, 0.00176914, 0.00291275, 0.00390682, 0.00728593, 0.00899349, 0.00313032, 0.00151624, 0.00251953, 0.00432092, 0.00788428, 0.00776061, 0.00329289, 0.0016711, 0.00265092, 0.00445606, 0.00792661, 0.00887372, 0.00351666, 0.0017361, 0.00278719, 0.00412126, 0.00819419, 0.00933103, 0.00331953, 0.00175499, 0.00294132, 0.00377035, 0.00714771, 0.00888248, 0.00314561, 0.00152658, 0.00257569, 0.00424791, 0.00791212, 0.00783533, 0.0033525, 0.00163322, 0.00259397, 0.00436157, 0.00763917, 0.00900189, 0.00356091, 0.00170775, 0.00275963, 0.00411106, 0.00816065, 0.00925459, 0.00331156, 0.00174103, 0.00291435, 0.00378775, 0.00709972, 0.00881656, 0.00312624, 0.00149527, 0.00252504, 0.00427828, 0.00779742, 0.00785076, 0.00328338, 0.00161713, 0.002569, 0.00433542, 0.00765782, 0.00886132, 0.00351303, 0.00170848, 0.00265987, 0.00407478, 0.007888, 0.00937373, 0.00331559, 0.00174483, 0.00284544, 0.00371092, 0.00688862, 0.00898529, 0.00315715, 0.00149969, 0.00247709, 0.00421816, 0.00757572, 0.00803072, 0.00333611, 0.00164814, 0.00256708, 0.00436649, 0.00747607, 0.00889727, 0.00355451, 0.00173479, 0.00264638, 0.00403507, 0.00774285, 0.00933503, 0.00332328, 0.00177602, 0.00279285, 0.00366903, 0.00677791, 0.00889347, 0.00315449, 0.00152765, 0.00245582, 0.00426307, 0.00754541, 0.00797157, 0.00333984, 0.00166065, 0.0025667, 0.00450746, 0.00755596, 0.00894875, 0.00355151, 0.0017416, 0.00272187, 0.0042759, 0.0078105, 0.0094678, 0.00337121, 0.00177947, 0.00292036, 0.00384861, 0.00687546, 0.00910777, 0.00321356, 0.00153493, 0.00252423, 0.00435545, 0.00758517, 0.00818396, 0.00338299, 0.00166135, 0.00262435, 0.00447099, 0.00752208, 0.00917093, 0.0036137, 0.00174949, 0.00275651, 0.004154, 0.00788851, 0.00960093, 0.00335777, 0.00177784, 0.00292217, 0.00374382, 0.00687603, 0.00906803, 0.00321714, 0.00154051, 0.00252248, 0.00427604, 0.0076284, 0.00814333, 0.00343995, 0.00165641, 0.00259719, 0.00440363, 0.00761826, 0.0092034, 0.00367779, 0.00174218, 0.00275998, 0.00410862, 0.00798331, 0.00961209, 0.0034359, 0.00176339, 0.00292881, 0.00371841, 0.00702555, 0.00911306, 0.00327748, 0.00154073, 0.00255075, 0.00425202, 0.00770819, 0.00818973, 0.00349424, 0.00166168, 0.00262151, 0.00433559, 0.0076918, 0.00925137, 0.00370636, 0.00173753, 0.00275418, 0.00407061, 0.00798001, 0.00956426, 0.00346611, 0.00175737, 0.00292632, 0.00369902, 0.00705172, 0.00906383, 0.00327436, 0.00151254, 0.00253281, 0.00423983, 0.0077488, 0.00820221, 0.00346442, 0.00164965, 0.00262139, 0.00435545, 0.00776589, 0.00923687, 0.0036563, 0.00171004, 0.00274778, 0.00406495, 0.0080924, 0.00964067, 0.00342147, 0.00173426, 0.00291412, 0.00367996, 0.0070607, 0.00904559, 0.00325435, 0.0015196, 0.0025086, 0.00419458, 0.00773802, 0.0081168, 0.00344742, 0.00163451, 0.00259173, 0.00432203, 0.00773461, 0.00920014, 0.00368238, 0.00172484, 0.00273571, 0.00402898, 0.00804981, 0.00961153, 0.00345406, 0.00176694, 0.00293713, 0.00364794, 0.00705678, 0.00907497, 0.00329182, 0.00153423, 0.00253962, 0.00418169, 0.00772963, 0.00819483, 0.00344604, 0.00165736, 0.00262331, 0.00431177, 0.00772386, 0.00930642, 0.00367726, 0.0017475, 0.00275018, 0.00401295, 0.00802218, 0.00961544, 0.00341925747, 0.00176829263, 0.00291735, 0.00365969, 0.00702063, 0.00909825, 0.00325082, 0.00151814, 0.00253149, 0.00415807, 0.00774324, 0.00817646, 0.00345871, 0.00166165, 0.00261741, 0.0042734, 0.0077064, 0.00923711, 0.00370081, 0.00173374, 0.00275137, 0.00400695, 0.00808385, 0.00964419, 0.00345422, 0.00175548, 0.00293853, 0.0036255, 0.0070381, 0.00912475, 0.00329486, 0.00152861, 0.00254115, 0.00411501, 0.00776211, 0.00816957, 0.00346599, 0.00165705, 0.00259346, 0.00421177, 0.00774461, 0.00919104, 0.00369214, 0.00172644, 0.00270161, 0.00391647, 0.00802508, 0.00954857, 0.00346013, 0.00176633, 0.0029303, 0.00363427, 0.0070582, 0.00909984, 0.00331257, 0.00153693, 0.00254373, 0.00410663, 0.00774824, 0.00817679, 0.00349197, 0.00166391, 0.0026154, 0.00424616, 0.00771143, 0.00925476, 0.00373849, 0.00175364, 0.00276177, 0.00399462, 0.00808443, 0.00963099, 0.00347486, 0.001783, 0.00291637, 0.00361194, 0.00699111, 0.00904051, 0.0033124, 0.00152512, 0.00250407, 0.00409952, 0.00763624, 0.00810617, 0.00347991, 0.00165686, 0.00257714, 0.00420202, 0.00763486, 0.00920374, 0.00369806, 0.00174655, 0.00273898, 0.00396529, 0.00795347, 0.00962329, 0.00347192609, 0.00178396492, 0.00294991, 0.00361743, 0.00696707, 0.00907184, 0.00328388, 0.00154029, 0.00253588, 0.00411814, 0.00769685, 0.00812856, 0.00346814, 0.00167428, 0.00261525, 0.00421201, 0.00765744, 0.00913869, 0.00365794636, 0.00175041833, 0.00275754, 0.00396862, 0.00799442, 0.00949591, 0.00343716, 0.00176681, 0.00291788, 0.00359125, 0.00697511, 0.00899623, 0.00328548, 0.00152676, 0.00250904, 0.00408462, 0.00765878, 0.00810318, 0.00345182722, 0.00165641005, 0.002615, 0.00424146, 0.00768213, 0.00912748, 0.00366298, 0.0017314, 0.00273232, 0.00398545, 0.00795257, 0.00947991, 0.00342437951, 0.00175791665, 0.00290764, 0.00362279, 0.00698896, 0.00897437, 0.0032682, 0.00152932, 0.0025061, 0.00408896, 0.00764938, 0.00801997, 0.00343202311, 0.00164385, 0.00258028, 0.00420819, 0.0076168, 0.00907523, 0.00365624554, 0.00173298235, 0.00272836, 0.00396201, 0.00791271, 0.00943698, 0.00344218, 0.00176884, 0.00291694, 0.00361926, 0.00700434, 0.00902028, 0.00327818, 0.00152066, 0.00250511, 0.00409399, 0.00768552, 0.00806027, 0.00345668, 0.00165233, 0.00257928, 0.00417483, 0.00767339, 0.00906859, 0.00366764958, 0.00172882981, 0.00269989, 0.00396715, 0.00795325, 0.00941867, 0.00344263669, 0.00175758847, 0.00288866, 0.00359868, 0.00695672, 0.00890127, 0.00327717164, 0.00151762215, 0.00249406, 0.0040542, 0.00760952, 0.00802801, 0.00342828734, 0.00164701929, 0.00258386, 0.00419665, 0.00760187, 0.00906457, 0.00364211737, 0.00171551108, 0.00272077, 0.00395028, 0.00790203, 0.00949529, 0.00341030303, 0.00175653305, 0.00291661, 0.00357701, 0.00688887, 0.00892803, 0.00324566895, 0.00150995469, 0.00249792, 0.00408248, 0.00761845, 0.00801205, 0.00344862998, 0.0016314619, 0.0025825, 0.00421093, 0.00758222, 0.00901852, 0.00367054157, 0.00170581008, 0.00269585, 0.00395956, 0.00783515, 0.00936321, 0.00344016775, 0.00174192793, 0.00291159, 0.00361999, 0.00684685, 0.00891043, 0.00326534733, 0.00151143363, 0.0025168, 0.00408274, 0.00756671, 0.00798419, 0.00345711596, 0.00164089771, 0.00259505, 0.00421909, 0.00755183, 0.00901391, 0.00366914156, 0.00171652553, 0.00274073, 0.00397279, 0.00787625, 0.00939629, 0.00342042116, 0.0017453715, 0.00292248, 0.00361287, 0.00688761, 0.0089062, 0.00326393382, 0.00150997913, 0.00250641, 0.0040722, 0.00757456, 0.00798561, 0.00342526, 0.00164421, 0.00261736, 0.00425326, 0.0076432, 0.00907533, 0.00369238, 0.001733, 0.00275144, 0.00400993, 0.0079519, 0.00944745, 0.00344033446, 0.00176685059, 0.00295498, 0.0036353, 0.00695517, 0.00893264, 0.00328952842, 0.001527466, 0.00254087, 0.00413208, 0.0075846, 0.00803526, 0.00347382, 0.00165312, 0.00263278, 0.00426436, 0.00760964, 0.00905899, 0.00370497, 0.00171681, 0.00275999, 0.00399525, 0.00791839, 0.00935443, 0.00348110101, 0.00174984371, 0.00294639, 0.00364797, 0.00687361, 0.00884543, 0.00330529734, 0.00152315083, 0.00257146, 0.00415957, 0.00762251, 0.00803143, 0.00350433425, 0.00165233121, 0.00264962, 0.00424879, 0.00762329, 0.00913087, 0.00378065533, 0.00173582195, 0.00277983, 0.00400409, 0.00791019, 0.00950038, 0.00350631773, 0.00176883081, 0.00297132, 0.00363819, 0.00686813, 0.0089886, 0.00332822162, 0.00152614457, 0.0025515, 0.0041207, 0.0075617, 0.00808258, 0.00355757, 0.00165852, 0.0026177, 0.00424783, 0.00759214, 0.00905553, 0.00373752, 0.00172727, 0.00273593, 0.00397448, 0.00789453, 0.00939907, 0.00351853, 0.00176259, 0.00294187, 0.00363359, 0.00692388, 0.00897414, 0.00337834, 0.0015206, 0.00251913, 0.00413619, 0.00758179, 0.00810804, 0.00357471895, 0.00166164292, 0.00261668, 0.00425394, 0.00752576, 0.00919058, 0.00381771498, 0.00172710011, 0.00273636, 0.00399533, 0.0078537, 0.00959617, 0.00358654768, 0.00175805867, 0.00293055, 0.00366275, 0.0068082, 0.00906973, 0.00342098, 0.00152888, 0.00253928, 0.00416541, 0.00752583, 0.00813528, 0.00359475682, 0.00165948726, 0.00263779, 0.0043278, 0.00747658, 0.00926527, 0.00379043, 0.00173759, 0.00276672, 0.00405606, 0.00786728, 0.00962486, 0.00353222, 0.00176072, 0.00295575, 0.00371055, 0.0067816, 0.00900323, 0.00337365, 0.00153035, 0.00256487, 0.00421886, 0.00750041, 0.00812161, 0.00356678, 0.00166122, 0.00264479, 0.00435252, 0.00753957, 0.00916934, 0.0037849, 0.00173386, 0.00276757, 0.00407137, 0.0078404, 0.00954134, 0.0035217, 0.00177503, 0.0029519, 0.00369792, 0.0068172, 0.00898142, 0.00335791, 0.00152479, 0.00253429, 0.00418437, 0.00758564, 0.00809324, 0.00352464, 0.00165365, 0.00259885, 0.00425787, 0.00753614, 0.00913175, 0.00374209, 0.00172774, 0.00271431, 0.00397218, 0.00788339, 0.00943127, 0.00346625, 0.00174841, 0.00287227, 0.00359479, 0.00688544, 0.00890462, 0.00334456, 0.00151999, 0.00250917, 0.00413712, 0.0075413, 0.00801235, 0.00351809, 0.00165434, 0.00260389, 0.00427386, 0.00755413, 0.00904955, 0.0037755, 0.00173704, 0.0027349, 0.00399962, 0.00796998, 0.00959659, 0.0035295, 0.00178544, 0.00293053, 0.00364896, 0.00693411, 0.0090494, 0.00337645, 0.00154777, 0.00252987, 0.00412118, 0.00757827, 0.00814529, 0.00356196, 0.00168057, 0.0026213, 0.00424068, 0.00755273, 0.00914076, 0.00376222, 0.00174301, 0.00273761, 0.00398573, 0.00791685, 0.00949908, 0.00347819, 0.00177452, 0.0029519, 0.00361345, 0.00692805, 0.00896689, 0.00334659, 0.0015264, 0.00252006, 0.00415065, 0.00763394, 0.00808121, 0.00351174, 0.00165856, 0.00262001, 0.00426325, 0.00759969, 0.00912469, 0.00370408, 0.00172403, 0.00273987, 0.00398942, 0.00787651, 0.0095204, 0.00345288, 0.00175548, 0.002917, 0.00363147, 0.0068989, 0.00900004, 0.00331661, 0.00151087, 0.00254569, 0.00419066, 0.00763287, 0.00815593, 0.00351866, 0.00166941, 0.00268628, 0.00435104, 0.00768043, 0.00929091, 0.0037629, 0.00174031, 0.0028305, 0.00414211, 0.00809964, 0.00965108, 0.00351376, 0.00178283, 0.00297523, 0.00371901, 0.00702471, 0.00909228, 0.00342269, 0.00155157, 0.00254048, 0.00418592, 0.00763393, 0.00825144, 0.00359521, 0.00168681, 0.0026741, 0.00427082, 0.00754032, 0.00920244, 0.00379115, 0.00175717, 0.00279676, 0.00407984, 0.00786689, 0.00967338, 0.00353515, 0.00179954, 0.00301943, 0.00369125, 0.00690901, 0.00922992, 0.00335918, 0.00153369, 0.00255132, 0.00416313, 0.00761749, 0.00833836, 0.0035722, 0.00168204, 0.00265561, 0.004318, 0.00759, 0.0094281, 0.00375609, 0.00174407, 0.00275511, 0.00404838, 0.00797623, 0.00993958, 0.00348894, 0.00177638, 0.00293785, 0.00367871, 0.00705048, 0.00925076, 0.00337459, 0.00153884, 0.00252354, 0.00425853, 0.00774044, 0.00834005, 0.00363581, 0.00168103, 0.00264152, 0.00442752, 0.00775065, 0.00947028, 0.00384792, 0.00174644, 0.00277053, 0.00418478, 0.00819161, 0.00990391, 0.00353473, 0.00180404, 0.00297685, 0.00382226, 0.00719042, 0.00941217, 0.0034409, 0.00156547, 0.0025654, 0.00436938, 0.00786755, 0.00851525, 0.00363469, 0.00171151, 0.00270261, 0.00451566, 0.00791136, 0.00963403, 0.00378196, 0.00178672, 0.00285969, 0.00428991, 0.00824249, 0.01007294, 0.00350516, 0.00182635, 0.00300585, 0.0038526, 0.00724055, 0.00945113, 0.00335751, 0.0015528, 0.00255766, 0.00426078, 0.00782701, 0.00843753, 0.00361334, 0.00170013, 0.00267683, 0.00441785, 0.00781898, 0.00962587, 0.00385852, 0.0017825, 0.00279169, 0.00419333, 0.00822592, 0.01012998, 0.00358743, 0.00179901, 0.00297098, 0.00377405, 0.00719483, 0.00949114, 0.00352011, 0.00155708, 0.00252709, 0.00428523, 0.00788306, 0.008646, 0.00370405, 0.00169304, 0.00267931, 0.00447817, 0.0079866, 0.00987837, 0.00393456, 0.00177204, 0.00279507, 0.00419862, 0.00845722, 0.01028032, 0.00360589, 0.00180307, 0.00298893, 0.00378561, 0.00739918, 0.00956953, 0.00347252, 0.00155511, 0.00256828, 0.00430177, 0.00802761, 0.00867349, 0.00366966, 0.00168651, 0.00267207, 0.00443419, 0.00802462, 0.00982519, 0.00385912, 0.0017586, 0.00278401, 0.00419648, 0.00836423, 0.01016222, 0.0035741, 0.00178612, 0.00296, 0.00372071, 0.00727527, 0.00949635, 0.00342037, 0.00153705, 0.00251872, 0.00423763, 0.00791296, 0.00849462, 0.00360677, 0.00167993, 0.00264368, 0.00434443, 0.0079772, 0.00967359, 0.00384107, 0.00178369, 0.002775, 0.00411325, 0.00839895, 0.01000629, 0.00359606, 0.00179757, 0.0029799, 0.0037138, 0.00734673, 0.00954357, 0.00346669, 0.00155699, 0.00254336, 0.00425002, 0.00798824, 0.00861492, 0.0036626, 0.00169145, 0.00264884, 0.00444536, 0.00804176, 0.00980337, 0.00388329, 0.00178667, 0.00279944, 0.00421267, 0.00845163, 0.01019618, 0.00360297, 0.00180674, 0.00298201, 0.00380682, 0.00744892, 0.00961016, 0.00345674, 0.00156006, 0.00257127, 0.00437402, 0.00818522, 0.00874694, 0.00366609, 0.00169682, 0.00270373, 0.00455432, 0.00821708, 0.00993723, 0.00388681, 0.00179414, 0.00281684, 0.0043265, 0.00867291, 0.01035379, 0.00365775, 0.00181404, 0.00303843, 0.00390526, 0.00760029, 0.00965391, 0.00347857, 0.00156439, 0.00258556, 0.00434482, 0.00821798, 0.00867614, 0.00367349, 0.00169957, 0.00269883, 0.00452809, 0.00822041, 0.00978908, 0.0039161, 0.00177325, 0.00280918, 0.00426553, 0.00864856, 0.01018024, 0.00362924, 0.00180835, 0.00302161, 0.0038891, 0.00767477, 0.00959426, 0.00347918, 0.00155998, 0.00258414, 0.00440897, 0.00840259, 0.00877028, 0.00366241, 0.00169799, 0.00268061, 0.00453908, 0.00832081, 0.00988511, 0.00391101, 0.00177193, 0.00281105, 0.00433875, 0.00878217, 0.01024789, 0.00359726, 0.00180848, 0.00303961, 0.00390634, 0.00770263, 0.00961151, 0.0034233, 0.00156095, 0.00259165, 0.00439449, 0.00836049, 0.00870222, 0.00364594, 0.00169298, 0.00269282, 0.00458125, 0.00835712, 0.00997563, 0.00386496, 0.00177902, 0.00281194, 0.0043552, 0.00879832, 0.01034044, 0.00360771269, 0.00182049337, 0.0030195, 0.0039099, 0.00777207, 0.00969026, 0.0034547, 0.00155756, 0.00258248, 0.00437838, 0.00836438, 0.00865574, 0.00363455, 0.00169438, 0.0027013, 0.00455706, 0.00830595, 0.00983303, 0.00385091, 0.00176054, 0.00282299, 0.00439072, 0.00876379, 0.01024751, 0.00362107, 0.00179365, 0.00302601, 0.00396345, 0.00782453, 0.00972389, 0.00349039, 0.00156266, 0.00260302, 0.00447274, 0.00860089, 0.00883856, 0.00370345, 0.0017032, 0.00272286, 0.00475909, 0.00866236, 0.01005918, 0.00391647, 0.00178487, 0.00284832, 0.00453468, 0.0092209, 0.01048013, 0.00361633, 0.00182071, 0.00301563, 0.00400534, 0.00796785, 0.00978686, 0.00345696, 0.00156115, 0.00260282, 0.00456666, 0.00868335, 0.00880283, 0.00363547, 0.00170446, 0.00273874, 0.00472303, 0.00872827, 0.00996074, 0.00382455, 0.00180852, 0.00288924, 0.00458673, 0.00926405, 0.01049192, 0.00359101, 0.00181966, 0.00308066, 0.00419946, 0.00822982, 0.00985826, 0.00342689, 0.00156204, 0.00263758, 0.00467128, 0.00897803, 0.00884904, 0.00368225, 0.00169631, 0.00275689, 0.00484184, 0.0089999, 0.01012599, 0.00394051, 0.00177937, 0.00289206, 0.00471939, 0.00939036, 0.01059534, 0.00366231, 0.00183308, 0.00312392, 0.00419244, 0.00832603, 0.00995781, 0.0035334, 0.00158622, 0.00267824, 0.004747, 0.00902405, 0.00899826, 0.00375513, 0.00173307, 0.00281413, 0.00486676, 0.00903497, 0.01024022, 0.00400587, 0.0018216, 0.00292264, 0.00468982, 0.00942889, 0.01064438, 0.00372894, 0.00184079, 0.00311671, 0.00417875, 0.00838381, 0.01002467, 0.00363004, 0.0015993, 0.00269118, 0.00469875, 0.00922276, 0.00907626, 0.00380491, 0.00173209, 0.0028228, 0.00491003, 0.00934295, 0.01032429, 0.00405847, 0.00181817, 0.00289229, 0.00446726, 0.00976611, 0.01083153, 0.00373861, 0.0018422, 0.0031268, 0.00415159, 0.00858686, 0.01014113, 0.00357868, 0.0015917, 0.00266555, 0.00459556, 0.00918345, 0.00910386, 0.00379187, 0.00172909, 0.00279975, 0.00480816, 0.00918291, 0.01038087, 0.00404224, 0.00181273, 0.00292201, 0.00461668, 0.00970113, 0.01079938, 0.00377563, 0.00184147, 0.00316302, 0.00419626, 0.00864371, 0.01019242, 0.00359016, 0.00159139, 0.00271357, 0.00469668, 0.00926462, 0.00909572, 0.00377854, 0.00172632, 0.00283634, 0.00483399, 0.00932332, 0.01040466, 0.00400924, 0.00180795, 0.00295617, 0.00459551, 0.00981143, 0.01082998, 0.003754, 0.00184906, 0.00316516, 0.0041488, 0.00863224, 0.01023622, 0.00362359, 0.00159064, 0.00269628, 0.00469592, 0.009327, 0.00916961, 0.00382313, 0.0017267, 0.00283319, 0.00485474, 0.0093128, 0.01042849, 0.00410372, 0.00180535, 0.0029514, 0.00467365, 0.00978328, 0.01082453, 0.00381726, 0.0018344, 0.00315139, 0.00421922, 0.00873102, 0.01026951, 0.00369417, 0.0015898, 0.00269521, 0.00476173, 0.00935846, 0.00928719, 0.00387465, 0.0017317, 0.00283445, 0.00491476, 0.00937117, 0.01054344, 0.00413987, 0.00181129, 0.00296509, 0.00476004, 0.01005731, 0.01100759, 0.00388128, 0.0018415, 0.00316415, 0.00423943, 0.00892992, 0.01036657, 0.00374963, 0.00160222, 0.00272061, 0.00476908, 0.00954931, 0.00925164, 0.00395876, 0.0017444, 0.00285688, 0.00491816, 0.00947801, 0.01047998, 0.004199, 0.00182013, 0.00297228, 0.00466691, 0.00997567, 0.01086907, 0.0038988, 0.00185551, 0.00318929, 0.00422181, 0.00885556, 0.01022596, 0.00374114, 0.00159124, 0.00273479, 0.00469795, 0.0095438, 0.00914695, 0.0039287, 0.0017284, 0.00286057, 0.004854, 0.00948712, 0.01044608, 0.00418566, 0.00179792, 0.00297649, 0.00472037, 0.01004635, 0.01089001, 0.00388535, 0.00182345, 0.00318792, 0.00425758, 0.00904892, 0.01030611, 0.00375441, 0.00159081, 0.00272774, 0.00476046, 0.00974588, 0.00931483, 0.00399027, 0.00173223, 0.00285179, 0.00488436, 0.0096199, 0.01048544, 0.00417383, 0.00180872, 0.00296558, 0.00466952, 0.01013788, 0.01084948, 0.00389718, 0.00182704, 0.00317261, 0.00421296, 0.00898325, 0.01030222, 0.00376814, 0.00158877, 0.00272123, 0.0047379, 0.00962519, 0.00924341, 0.00393783, 0.00173311, 0.00285351, 0.00490815, 0.00963794, 0.01059771, 0.0042657, 0.00182247, 0.00298437, 0.00477189, 0.01018923, 0.01116377, 0.00394458, 0.0018477, 0.0031912, 0.00425202, 0.00901811, 0.01050239, 0.00382017, 0.00158703, 0.00272918, 0.00475997, 0.00964409, 0.00936694, 0.0039732, 0.00172543, 0.002841, 0.00489496, 0.0095354, 0.01060326, 0.00419357, 0.00181327, 0.00296971, 0.00474649, 0.01016715, 0.01105449, 0.0039556, 0.0018364, 0.00318491, 0.0042859, 0.00915228, 0.01045749, 0.00381779, 0.00158571, 0.00273103, 0.00482296, 0.00978911, 0.00941343, 0.00398808, 0.00171273, 0.00281931, 0.00493584, 0.00966197, 0.01072889, 0.00422068, 0.00179942, 0.00295263, 0.00476339, 0.01011251, 0.01106668, 0.00393189, 0.00182098, 0.00313819, 0.00426099, 0.00900424, 0.01041402, 0.00376386, 0.00157998, 0.00269431, 0.00477005, 0.00962393, 0.00932466, 0.00397528, 0.00172593, 0.00283017, 0.00495469, 0.00954973, 0.0105963, 0.00423468, 0.0018164, 0.0029466, 0.00478089, 0.00998969, 0.01102769, 0.00388262, 0.00185075, 0.00317651, 0.00437204, 0.00889474, 0.01033835, 0.0036227, 0.00158558, 0.00265701, 0.00458585, 0.00915933, 0.00906296, 0.00386194, 0.00172729, 0.00283887, 0.00480829, 0.00897529, 0.01040849, 0.00418871, 0.00178904, 0.00300612, 0.00454661, 0.00978707, 0.01076712, 0.00391834, 0.00183088, 0.00326901, 0.00429303, 0.0091612, 0.01025596, 0.00385791, 0.00157817, 0.00282621, 0.00489422, 0.01009223, 0.00931355, 0.00410687, 0.00171173, 0.00293269, 0.0050805, 0.01016286, 0.01067866, 0.00440589, 0.00179328, 0.00304962, 0.00482522, 0.01047596, 0.0110492, 0.00407627, 0.00181463, 0.00325856, 0.00442004, 0.00929415, 0.01036616, 0.00393644, 0.00155962, 0.00280483, 0.00489832, 0.00978794, 0.00927036, 0.00417957, 0.00169272, 0.00287793, 0.00499225, 0.00962127, 0.01048794, 0.00441443, 0.00174236, 0.00299094, 0.00492017, 0.01038282, 0.01104681, 0.00412725, 0.00177365, 0.00319358, 0.00455853, 0.00933448, 0.01030555, 0.00394962, 0.00150835, 0.00270675, 0.00501118, 0.01028399, 0.00930298, 0.00418448, 0.00165516, 0.00283417, 0.00506078, 0.01023297, 0.01047639, 0.00442532, 0.00170836, 0.00295457, 0.00489171, 0.0107634, 0.01093794, 0.00410437, 0.0017422, 0.00315533, 0.00437532, 0.00948183, 0.01025785, 0.00399279, 0.00150129, 0.00272291, 0.00500424, 0.01049086, 0.00934611, 0.00422152, 0.00164227, 0.00284413, 0.00522006, 0.01027896, 0.01063414, 0.0045182, 0.00169149, 0.00296161, 0.00506231, 0.01062594, 0.01096938, 0.00413537, 0.00174346, 0.00316705, 0.00446569, 0.00944432, 0.01014446, 0.00398889, 0.0015042, 0.00271175, 0.00500078, 0.01022187, 0.00915876, 0.00421982, 0.00164529, 0.00286179, 0.00522795, 0.0101824, 0.01046205, 0.00447615, 0.00170746, 0.00299268, 0.0050514, 0.01074512, 0.01084004, 0.00412597, 0.00174793, 0.00321222, 0.00456656, 0.00967968, 0.01020387, 0.00398136, 0.00151006, 0.00276426, 0.00512707, 0.01038076, 0.0092651, 0.00421876, 0.00165309, 0.00290637, 0.00531296, 0.01034826, 0.01040699, 0.00450446, 0.00170825, 0.00302755, 0.00509575, 0.01086438, 0.01082583, 0.00410052, 0.00174892, 0.00320406, 0.00452721, 0.00962915, 0.01013686, 0.00396003, 0.00150891, 0.0027427, 0.005091, 0.01041603, 0.00911075, 0.00417631, 0.00164911, 0.00289915, 0.00532332, 0.01033849, 0.01026893, 0.00443334, 0.00170156, 0.00301428, 0.00512941, 0.01073975, 0.01079113, 0.0041421, 0.00174448, 0.00322257, 0.00450183, 0.00950482, 0.01021626, 0.00402132, 0.0015081, 0.00275201, 0.00496108, 0.01018388, 0.00913686, 0.00419498, 0.00164112, 0.00287287, 0.005094, 0.01001622, 0.01032299, 0.00441825, 0.00170228, 0.00299244, 0.00492344, 0.01057267, 0.0108268, 0.00412626, 0.0017438, 0.00322104, 0.00445303, 0.00944699, 0.01012245, 0.00397222, 0.00150723, 0.00275507, 0.00498122, 0.01013497, 0.00925762, 0.00421243, 0.00165007, 0.00288681, 0.00512915, 0.01002428, 0.01048541, 0.00445797, 0.00170056, 0.00300277, 0.00485771, 0.01042928, 0.01082946, 0.00411602, 0.0017403, 0.00318774, 0.0043643, 0.00927648, 0.01011758, 0.00398009, 0.00150005, 0.00274278, 0.00490256, 0.0100703, 0.00915729, 0.00420865, 0.00164332, 0.00287683, 0.00506569, 0.00999637, 0.01040968, 0.00446244, 0.00170051, 0.00298831, 0.00491285, 0.01058222, 0.01080635, 0.00413899, 0.00174112, 0.00319682, 0.00437293, 0.00939777, 0.0101795, 0.00398944, 0.00151235, 0.00273532, 0.0048942, 0.01003267, 0.00916586, 0.00419681, 0.00165081, 0.00286557, 0.00502486, 0.0098535, 0.01042041, 0.00443047, 0.00169821, 0.00297962, 0.00477503, 0.01024241, 0.01084955, 0.00410151, 0.00174365, 0.00319544, 0.00429789, 0.00914911, 0.01021835, 0.00394584, 0.00150628, 0.00272974, 0.00484039, 0.00999937, 0.00924458, 0.00418611, 0.00165135, 0.0028656, 0.00505148, 0.01007553, 0.01055819, 0.00445214, 0.00171075, 0.00298876, 0.00485551, 0.01053899, 0.01090479, 0.00407985, 0.00175602, 0.00318558, 0.00433954, 0.0092811, 0.01019922, 0.00389569, 0.00151583, 0.00270041, 0.00482059, 0.00992719, 0.0091137, 0.00410761, 0.00166059, 0.00283342, 0.00501046, 0.0098422, 0.01031383, 0.00436703, 0.00171373, 0.00296373, 0.00484393, 0.01046158, 0.0107139, 0.00404718, 0.0017517, 0.00317291, 0.0043756, 0.00925028, 0.01007159, 0.00388429, 0.0015147, 0.00269712, 0.00485853, 0.00987061, 0.00910006, 0.00409005, 0.00165865, 0.00282637, 0.00504185, 0.00984531, 0.0103314, 0.00436434, 0.00171143, 0.00294997, 0.00486244, 0.01037966, 0.01073972, 0.00405026, 0.0017557, 0.00315201, 0.00436078, 0.00922349, 0.01006068, 0.00387336, 0.00151493, 0.00267512, 0.00485478, 0.0098138, 0.00904282, 0.00409838, 0.0016587, 0.00280442, 0.00501169, 0.00980381, 0.0103188, 0.00437825, 0.00171576, 0.00293602, 0.00479662, 0.01019567, 0.01060509, 0.00402365, 0.00175685, 0.00315027, 0.00426585, 0.00901284, 0.00994105, 0.00386307, 0.00150961, 0.0026612, 0.004696, 0.00948613, 0.00890666, 0.00407905, 0.00165933, 0.00277361, 0.00489718, 0.00948602, 0.01011964, 0.00434847, 0.0017169, 0.00291547, 0.00474921, 0.00996213, 0.0105324, 0.00402425, 0.00177208, 0.00312636, 0.00422374, 0.00873502, 0.00990054, 0.00387437, 0.00152408, 0.00263955, 0.00465826, 0.00953893, 0.00893904, 0.00411586, 0.00167123, 0.00274961, 0.00477828, 0.00947974, 0.01009919, 0.00437422, 0.00172296, 0.00286179, 0.00457654, 0.00989657, 0.01048549, 0.00401106, 0.00177035, 0.00309246, 0.00411602, 0.0087875, 0.00977342, 0.00385084, 0.00152158, 0.00263322, 0.00457935, 0.00940083, 0.00880892, 0.00404899, 0.001663, 0.00275353, 0.00466261, 0.00938375, 0.00998588, 0.00427941, 0.00170997, 0.00286019, 0.00433647, 0.00970595, 0.01026044, 0.00399461, 0.00176762, 0.0031058, 0.00398247, 0.00873485, 0.00978323, 0.00386322, 0.00152644, 0.0026353, 0.0045359, 0.00915598, 0.00870384, 0.00407669, 0.00167517, 0.00274712, 0.00460054, 0.00918091, 0.00978899, 0.00433053, 0.00172456, 0.0028621, 0.00440281, 0.00957476, 0.01013653, 0.0040203, 0.00176848, 0.00311028, 0.00399742, 0.0085607, 0.00958584, 0.00384725, 0.00152312, 0.0026475, 0.00445127, 0.00931003, 0.00857057, 0.0040858, 0.00166984, 0.00275426, 0.00449195, 0.00914766, 0.00966758, 0.00431009, 0.00171945, 0.00288697, 0.00425055, 0.0095199, 0.01016049, 0.00394112, 0.00176059, 0.00310223, 0.00387536, 0.00841937, 0.00965074, 0.00378533, 0.00151712, 0.00265694, 0.00440796, 0.0091344, 0.00863772, 0.00406182, 0.001668, 0.00275879, 0.00447566, 0.008889, 0.00983038, 0.00431376, 0.00171649, 0.00291502, 0.00450672, 0.00984995, 0.01035553, 0.00403685, 0.00176508, 0.00309965, 0.00407555, 0.00881767, 0.00984657, 0.0038688, 0.00151807, 0.00263258, 0.00458092, 0.00949013, 0.00876238, 0.00409782, 0.00166052, 0.00274296, 0.00471002, 0.00941855, 0.00991766, 0.00439502, 0.00171354, 0.00288366, 0.00454256, 0.00982718, 0.01044168, 0.00408081, 0.00176386, 0.0030966, 0.00406554, 0.00863698, 0.00974698, 0.0038423, 0.00151924, 0.00262641, 0.00450198, 0.00928263, 0.00869557, 0.00404034, 0.00166319, 0.00274461, 0.00462826, 0.00924342, 0.00980812, 0.00431957, 0.00171959, 0.0028798, 0.00438178, 0.00969561, 0.01020986, 0.00395178, 0.00175428, 0.00308221, 0.00396317, 0.00850299, 0.00956842, 0.00375066, 0.00151685, 0.00261793, 0.00442939, 0.00922716, 0.00863393, 0.00402452, 0.00165405, 0.00272938, 0.00470583, 0.00920588, 0.01000065, 0.00429581, 0.00170027, 0.0028343, 0.0043877, 0.00945823, 0.01030977, 0.00395506, 0.00174594, 0.00306619, 0.00403587, 0.00839568, 0.00965575, 0.00372456, 0.00151031, 0.00260043, 0.00453649, 0.00942064, 0.00878135, 0.00384685, 0.00165054, 0.00272129, 0.00467284, 0.00928425, 0.0099479, 0.00408816, 0.00170517, 0.00283529, 0.00445466, 0.00973326, 0.01036332, 0.00382953, 0.00175494, 0.00305248, 0.00399225, 0.00862377, 0.00979665, 0.00363978, 0.00151789, 0.00265826, 0.00454102, 0.00929809, 0.00883828, 0.00393308, 0.00166647, 0.00278088, 0.00471491, 0.00923992, 0.00993418, 0.00419889, 0.00171805, 0.0029068, 0.00456538, 0.00954571, 0.01031083, 0.00383085, 0.00176782, 0.00312098, 0.00413037, 0.00832523, 0.00966476, 0.00369197, 0.00150843, 0.00262492, 0.00461658, 0.00910513, 0.00866448, 0.00399288, 0.00165348, 0.00278962, 0.00476051, 0.00934085, 0.00991052, 0.00428878, 0.00171595, 0.00294463, 0.00471019, 0.00973883, 0.01029183, 0.00396077, 0.00178129, 0.00314879, 0.00417725, 0.00869193, 0.00967602, 0.00377466, 0.00152688, 0.00268589, 0.00468191, 0.00944217, 0.00869502, 0.00397248, 0.00167358, 0.00278207, 0.00475897, 0.00929731, 0.00987012, 0.00423433, 0.00172312, 0.00293028, 0.00463941, 0.01000742, 0.01043363, 0.00392214, 0.00176593, 0.00313637, 0.0042535, 0.00901603, 0.00988958, 0.00372275, 0.00151749, 0.00267023, 0.00468555, 0.00958778, 0.00877939, 0.00393177, 0.00166246, 0.00277957, 0.00482461, 0.00964511, 0.00995912, 0.00416677, 0.00172111, 0.0029205, 0.00460269, 0.01014948, 0.01053354, 0.00394816, 0.00177209, 0.0031552, 0.00412414, 0.00910035, 0.00994371, 0.00379652, 0.00153144, 0.00266773, 0.00463673, 0.00971557, 0.00889145, 0.00405302, 0.0016768, 0.00281772, 0.00477373, 0.00970059, 0.00992986, 0.00425788, 0.00171081, 0.0029104, 0.00448917, 0.00974529, 0.01017296, 0.00400506, 0.00176138, 0.00313641, 0.00411545, 0.00870752, 0.00966217, 0.00380434, 0.00151366, 0.0026831, 0.00461322, 0.00940608, 0.00861416, 0.00403014, 0.00165732, 0.00278123, 0.00470824, 0.00928185, 0.00972316, 0.00429576, 0.00171603, 0.00291635, 0.00459221, 0.00978213, 0.01022598, 0.00399324, 0.00175761, 0.00312545, 0.00414146, 0.00876141, 0.00956936, 0.00383501, 0.00151459, 0.00267532, 0.0046195, 0.00945818, 0.00851349, 0.00405619, 0.00166477, 0.00278912, 0.00476035, 0.0093835, 0.00965007, 0.00429931, 0.00171867, 0.00291533, 0.00457254, 0.00975992, 0.01006587, 0.00399698, 0.00176232, 0.00312795, 0.00415588, 0.00862539, 0.009536, 0.00382196, 0.00151817, 0.00264441, 0.00462833, 0.00934128, 0.00843595, 0.00404675, 0.0016544, 0.00276236, 0.00478618, 0.00917024, 0.00957547, 0.00430234, 0.00170242, 0.00286495, 0.00456951, 0.00965552, 0.00999195, 0.00396023, 0.00175665, 0.00312615, 0.00413702, 0.0085552, 0.00944939, 0.0037863, 0.00151021, 0.00265758, 0.00460128, 0.00932612, 0.00837339, 0.00403155, 0.00166224, 0.00277725, 0.00478754, 0.0092546, 0.00956601, 0.00433769, 0.00172192, 0.0029049, 0.00462702, 0.00967861, 0.01000439, 0.00399027, 0.00177275, 0.00313106, 0.00414947, 0.00855888, 0.00946868, 0.00383775, 0.0015241, 0.00264322, 0.00461847, 0.00932083, 0.00840907, 0.00404674, 0.00166536, 0.00279014, 0.00481008, 0.00926131, 0.00954926, 0.00430347, 0.00170811, 0.00293176, 0.00468461, 0.00974573, 0.01011292, 0.00398358, 0.00175479, 0.00314875, 0.00418439, 0.00865303, 0.00962679, 0.00379955, 0.00151558, 0.00266428, 0.00465361, 0.00939932, 0.00851588, 0.00406544, 0.00166144, 0.00278298, 0.0048773, 0.00932203, 0.00964606, 0.00431167, 0.00171583, 0.00291526, 0.00466975, 0.00976437, 0.01011713, 0.00399405, 0.00176173, 0.00310434, 0.00416652, 0.00864062, 0.00949858, 0.00379283, 0.00151396, 0.00264617, 0.00462763, 0.00940354, 0.00838692, 0.00401207, 0.00165429, 0.00276973, 0.00477278, 0.00932601, 0.0096384, 0.00430632, 0.00171165, 0.0028708, 0.00461402, 0.00978717, 0.00998435, 0.00396054, 0.0017626, 0.00313036, 0.00415986, 0.00865322, 0.00945864, 0.00377597, 0.00150552, 0.00267572, 0.00466169, 0.00937156, 0.00836157, 0.00398058, 0.00165559, 0.00278061, 0.00482516, 0.0092498, 0.00946492, 0.00428966, 0.00170842, 0.00285726, 0.00459601, 0.0097109, 0.00991822, 0.00394279, 0.00176033, 0.00308095, 0.004115, 0.00861702, 0.00935937, 0.00375151, 0.00151889, 0.00261028, 0.00453494, 0.00924784, 0.00829843, 0.00397675, 0.00166067, 0.00272117, 0.00467583, 0.00920096, 0.00948027, 0.00425101, 0.0017111, 0.00285127, 0.00447571, 0.00958048, 0.00997361, 0.00388183, 0.00175313, 0.00306678, 0.0040465, 0.00861367, 0.00940993, 0.00375362, 0.00151394, 0.00259969, 0.00451375, 0.0092225, 0.00828809, 0.00397863, 0.00166749, 0.0027244, 0.00471226, 0.00923231, 0.00959318, 0.00430676, 0.00172803, 0.00287348, 0.0045448, 0.00971235, 0.0100965, 0.00394451, 0.00179036, 0.00313135, 0.00413639, 0.00868695, 0.00947201, 0.00379211, 0.00153323, 0.00263875, 0.00459472, 0.00943585, 0.00836266, 0.00403105, 0.00167707, 0.00274787, 0.00474848, 0.00936481, 0.00956914, 0.00431399, 0.00174643, 0.00288772, 0.00460274, 0.00996033, 0.01010822, 0.00397058, 0.00178389, 0.0031396, 0.00421273, 0.00900922, 0.00960247, 0.00380685, 0.00152946, 0.00265756, 0.00467247, 0.0098219, 0.0085136, 0.00406859, 0.0016706, 0.00275925, 0.00488458, 0.00969135, 0.00970348, 0.0043545, 0.00173909, 0.00292005, 0.00473847, 0.01020285, 0.01011437, 0.00399774, 0.00178957, 0.00312225, 0.00421213, 0.00906619, 0.00950182, 0.00383286, 0.00153547, 0.00269361, 0.00478541, 0.00987229, 0.0084655, 0.00411134, 0.00169066, 0.00282235, 0.00497985, 0.00994456, 0.00982624, 0.0044033, 0.00175693, 0.00296487, 0.00484776, 0.01042279, 0.01033666, 0.00404661, 0.00180064, 0.00318849, 0.00436187, 0.00932636, 0.00975897, 0.00390036, 0.00154557, 0.00270193, 0.00486721, 0.01004274, 0.00854564, 0.00409547, 0.0016836, 0.00281144, 0.00504091, 0.00990468, 0.00988049, 0.00438525, 0.00174474, 0.00294995, 0.00489608, 0.0104277, 0.01036012, 0.00405319, 0.00179825, 0.00316098, 0.00438658, 0.00939291, 0.00978177, 0.0038483, 0.00152772, 0.00268637, 0.00488072, 0.0102057, 0.00863739, 0.00409226, 0.00167764, 0.00281904, 0.00505291, 0.01016781, 0.0099653, 0.00439139, 0.00174399, 0.00294245, 0.0049171, 0.01074404, 0.01040444, 0.00403675, 0.00179404, 0.00318324, 0.00436659, 0.00964203, 0.00980066, 0.00385927, 0.00152399, 0.00270162, 0.00470489, 0.01014925, 0.00862093, 0.00410799, 0.00168101, 0.00286302, 0.00492825, 0.01022338, 0.00988046, 0.00441291, 0.00174202, 0.00298868, 0.00480447, 0.01081207, 0.01042042, 0.00405907, 0.00180234, 0.00320949, 0.00423177, 0.00960322, 0.00979189, 0.00386061, 0.00154128, 0.00269116, 0.00466867, 0.01027014, 0.00866668, 0.00413148, 0.0016939, 0.00282193, 0.00489885, 0.01020495, 0.00992664, 0.00439854, 0.00175077, 0.00295792, 0.00477809, 0.01068742, 0.01032438, 0.00405094, 0.00179295, 0.00319681, 0.00427792, 0.00959078, 0.00975665, 0.00388841, 0.00152677, 0.00271393, 0.00478169, 0.01029933, 0.00872246, 0.00411995, 0.00167289, 0.00284596, 0.00488259, 0.01010132, 0.00997378, 0.00441988, 0.00173286, 0.00297124, 0.00478794, 0.01057633, 0.01029845, 0.0040745, 0.00178227, 0.00316879, 0.00427062, 0.00959168, 0.00971324, 0.00391449, 0.00152665, 0.0026898, 0.00481144, 0.01043546, 0.00856007, 0.00417196, 0.00168359, 0.00287345, 0.00503626, 0.01037453, 0.00981929, 0.00447367, 0.00174632, 0.00299121, 0.00492398, 0.01086147, 0.01025333, 0.00411596, 0.00179035, 0.00321627, 0.00429991, 0.00981505, 0.00962417, 0.00393531, 0.00153401, 0.00269787, 0.00483374, 0.01050503, 0.00856877, 0.00415524, 0.00169344, 0.00279206, 0.00493837, 0.01024956, 0.00960833, 0.00438416, 0.00173391, 0.00293859, 0.00482752, 0.0107963, 0.01007185, 0.0040186, 0.00177885, 0.00315308, 0.00431113, 0.00965865, 0.00941584, 0.00382119, 0.00151644, 0.00270165, 0.0047803, 0.01022293, 0.0082562, 0.00398617, 0.00167105, 0.0028097, 0.00495736, 0.01021896, 0.0094433, 0.00427011, 0.00172183, 0.00298286, 0.00483171, 0.01072204, 0.00986498, 0.00389329, 0.00177785, 0.00317315, 0.004314, 0.00950581, 0.00941526, 0.0037442, 0.0015295, 0.00270125, 0.00479088, 0.01020834, 0.00831644, 0.0040151, 0.00167718, 0.00280891, 0.00491797, 0.01004508, 0.00949171, 0.00431665, 0.00172727, 0.00298496, 0.00479072, 0.01064783, 0.00993494, 0.00395992, 0.00178884, 0.0032448, 0.0043014, 0.00948507, 0.00931954, 0.00375552, 0.00152396, 0.00274113, 0.00478938, 0.01026488, 0.00837082, 0.00398143, 0.00167899, 0.00283338, 0.00492661, 0.01013281, 0.00955299, 0.0042571, 0.00173727, 0.0029846, 0.00481275, 0.0107065, 0.01007681, 0.00390912, 0.00178327, 0.00320338, 0.0042614, 0.00954054, 0.0094218, 0.00375479, 0.00153326, 0.00272754, 0.00475156, 0.01024827, 0.00833833, 0.00400344, 0.00168948, 0.00286383, 0.00492286, 0.01019784, 0.00951401, 0.00428081, 0.00174346, 0.00299952, 0.00478399, 0.01080841, 0.0100059, 0.00390735, 0.00179236, 0.0032185, 0.00429216, 0.00960318, 0.00940125, 0.00372097, 0.00152681, 0.00270269, 0.0047352, 0.01027124, 0.00827486, 0.0039313, 0.00166916, 0.00282312, 0.00490533, 0.01010373, 0.00952752, 0.00422013, 0.00173564, 0.00296869, 0.00469995, 0.01054352, 0.00984863, 0.00387116, 0.00179493, 0.00322982, 0.00420411, 0.00941978, 0.0091632, 0.00368011, 0.00152291, 0.00273544, 0.00467806, 0.01012646, 0.00809188, 0.00394414, 0.00167979, 0.00283625, 0.00483019, 0.01012491, 0.00947779, 0.00422492, 0.00173031, 0.0029599, 0.00464481, 0.0105461, 0.00984252, 0.00382137, 0.00177989, 0.00321658, 0.00419112, 0.00944302, 0.00936552, 0.00367596, 0.00152105, 0.00273448, 0.00466896, 0.01008935, 0.00812642, 0.0039063, 0.00167489, 0.00283086, 0.00482251, 0.00996234, 0.00920099, 0.00417295, 0.00172283, 0.00298532, 0.00463185, 0.01053022, 0.00977609, 0.00382373, 0.00178597, 0.00323849, 0.00420796, 0.00946906, 0.00928396, 0.00363274, 0.00152142, 0.00273954, 0.00469242, 0.0101896, 0.00817194, 0.00387295, 0.00167511, 0.00285009, 0.00482134, 0.01001764, 0.00918725, 0.00417349, 0.00171627, 0.00298879, 0.00465846, 0.01054934, 0.00983219, 0.00382452, 0.00177713, 0.00321172, 0.00421797, 0.00943038, 0.00918708, 0.00365914, 0.00151315, 0.00271455, 0.00464116, 0.01009912, 0.0080486, 0.00386467, 0.00166092, 0.00281616, 0.00479757, 0.01004887, 0.00927349, 0.00418918, 0.00171061, 0.00295131, 0.00465255, 0.01045623, 0.00965862, 0.00382638, 0.00177345, 0.0031967, 0.00421149, 0.00939709, 0.00912262, 0.00366246, 0.00151022, 0.00270935, 0.004618, 0.01014377, 0.00802317, 0.00389303, 0.00166351, 0.0028228, 0.00478774, 0.01011965, 0.00928914, 0.00420972, 0.00171494, 0.00296698, 0.0046702, 0.01067402, 0.00975955, 0.0038601, 0.001776, 0.0032107, 0.00420892, 0.00957393, 0.00920892, 0.00372011, 0.00151901, 0.00272954, 0.00466171, 0.0102689, 0.00819941, 0.00396748, 0.00167468, 0.00281606, 0.00476932, 0.01005109, 0.0093013, 0.0043222, 0.00172295, 0.00295113, 0.00461296, 0.01045667, 0.00967535, 0.00394978, 0.00177794, 0.00316417, 0.00419373, 0.00932225, 0.00922185, 0.00384924, 0.00152586, 0.00267523, 0.00463219, 0.01005904, 0.00821795, 0.00418597, 0.00167921, 0.00281653, 0.00481813, 0.01022929, 0.00953984, 0.00449722, 0.00173591, 0.0029652, 0.00472803, 0.01082859, 0.00991049, 0.00410518, 0.00179899, 0.00316218, 0.00422956, 0.00932188, 0.00937463, 0.00395691, 0.00153594, 0.00266731, 0.00472155, 0.0101722, 0.0083295, 0.00409215, 0.00167818, 0.00276618, 0.00482002, 0.01008512, 0.00942908, 0.00439402, 0.00174244, 0.00294681, 0.0046335, 0.0105993, 0.00998231, 0.0041418, 0.00181009, 0.00317764, 0.00417076, 0.00956584, 0.00939717, 0.00393129, 0.00154121, 0.00268284, 0.00463152, 0.0100934, 0.00823618, 0.00414074, 0.00169652, 0.00281286, 0.00475099, 0.00999696, 0.00937445, 0.00442312, 0.00174763, 0.00293718, 0.00460939, 0.01065219, 0.00993313, 0.0040776, 0.00180832, 0.00320096, 0.00416145, 0.00970541, 0.00950367, 0.00396992, 0.00155348, 0.00271003, 0.00456629, 0.01043489, 0.00825176, 0.00419899, 0.00169791, 0.00281104, 0.00466808, 0.01034202, 0.0092435, 0.0044324, 0.00174503, 0.00293738, 0.00444711, 0.01076008, 0.00972565, 0.00405284, 0.00179734, 0.00314829, 0.00402106, 0.00961382, 0.00911862, 0.00388189, 0.00153665, 0.00268181, 0.00445812, 0.01035145, 0.00804061, 0.00411331, 0.00168701, 0.00278415, 0.00458254, 0.01028135, 0.00922432, 0.00443345, 0.00174603, 0.00293152, 0.00448429, 0.01077384, 0.00971797, 0.00408939, 0.00181038, 0.00317918, 0.00405053, 0.00965253, 0.00924489, 0.00390151, 0.00154325, 0.00270059, 0.00448022, 0.01034518, 0.00809017, 0.00414702, 0.00168972, 0.00281052, 0.00465359, 0.01034109, 0.00929453, 0.00444361, 0.00175069, 0.00296921, 0.00456172, 0.01097639, 0.00981685, 0.00406778, 0.00181094, 0.00320493, 0.00412339, 0.00982888, 0.00934505, 0.00390807, 0.00154383, 0.00271722, 0.00455738, 0.0105599, 0.00821666, 0.00415308, 0.00169712, 0.00282914, 0.00466968, 0.01045415, 0.00941225, 0.00444909, 0.00175319, 0.00297907, 0.0045857, 0.01107432, 0.00995991, 0.00411381, 0.00182294, 0.00321523, 0.00413443, 0.00994239, 0.00943431, 0.00396443, 0.00155254, 0.00273165, 0.00456675, 0.01063493, 0.00825491, 0.00420627, 0.00170015, 0.00278662, 0.00470548, 0.01052342, 0.00956369, 0.00447821, 0.00174828, 0.0029145, 0.00456258, 0.01099586, 0.00996714, 0.0040971, 0.00179857, 0.00313823, 0.00409261, 0.00988251, 0.00944413, 0.00393315, 0.00154362, 0.002681, 0.00454996, 0.01070343, 0.00830649, 0.00415377, 0.00169222, 0.00280211, 0.00473639, 0.01076152, 0.00956262, 0.00452817, 0.00175151, 0.00293679, 0.00461675, 0.01122848, 0.01001572, 0.00413141, 0.00181559, 0.00317463, 0.00421315, 0.01028387, 0.00968529, 0.00398444, 0.00155931, 0.00272444, 0.00467866, 0.01103799, 0.00841838, 0.00421393, 0.00169863, 0.0028472, 0.00484024, 0.01083431, 0.0095611, 0.00453215, 0.00175334, 0.00298684, 0.00466278, 0.01131567, 0.01021163, 0.00419968, 0.00181583, 0.00323655, 0.00424862, 0.01021301, 0.00960573, 0.00404515, 0.00155596, 0.00275199, 0.004676, 0.01079647, 0.00847287, 0.00429913, 0.00170341, 0.00287319, 0.00482782, 0.01067488, 0.00965225, 0.00461616, 0.00175561, 0.00301459, 0.00477546, 0.01126844, 0.01016294, 0.00422878, 0.001811, 0.00323292, 0.00426944, 0.01006524, 0.0096042, 0.00405849, 0.0015578, 0.00276832, 0.00478504, 0.0108775, 0.00848199, 0.00434694, 0.00171479, 0.00290378, 0.00496611, 0.01098322, 0.0097703, 0.0046267, 0.00178549, 0.00305459, 0.00484564, 0.0114939, 0.01032412, 0.00421032, 0.00182874, 0.00327379, 0.00433475, 0.01029674, 0.00972049, 0.00406116, 0.00155896, 0.00279638, 0.0047935, 0.01097214, 0.00853529, 0.00428565, 0.00169895, 0.00290158, 0.00489357, 0.01094157, 0.00980028, 0.00458345, 0.00175546, 0.00305213, 0.00477504, 0.01142545, 0.01028466, 0.00419092, 0.0018112, 0.00326437, 0.00432237, 0.01031252, 0.00970421, 0.0040604, 0.0015518, 0.00276246, 0.00477811, 0.01099949, 0.00847532, 0.00427595, 0.0016971, 0.00288253, 0.00484466, 0.01084723, 0.00969292, 0.00460986, 0.00176493, 0.00301042, 0.00477563, 0.01145378, 0.01027252, 0.004271, 0.00181785, 0.00324734, 0.00425538, 0.0102961, 0.00980598, 0.0040898, 0.00154769, 0.00277789, 0.00476112, 0.01108555, 0.00852657, 0.00432124, 0.00169873, 0.00292434, 0.0049501, 0.01107944, 0.00978487, 0.00463368, 0.00176445, 0.00305744, 0.00485965, 0.01165595, 0.0103163, 0.00425068, 0.00182512, 0.00330316, 0.0044172, 0.01048147, 0.00982702, 0.00413792, 0.00156392, 0.00280412, 0.00489135, 0.01121674, 0.0086187, 0.00437143, 0.00171141, 0.00293165, 0.00503258, 0.01122721, 0.0099448, 0.00470259, 0.00177696, 0.00308558, 0.0049504, 0.01183919, 0.01050427, 0.0043154, 0.00183694, 0.00331744, 0.00444355, 0.0106473, 0.00989291, 0.00417271, 0.00156995, 0.002823, 0.00492464, 0.01143575, 0.00868935, 0.00440182, 0.00172176, 0.00295657, 0.00512242, 0.01144774, 0.01007491, 0.00477114, 0.00178564, 0.0030886, 0.0050309, 0.0119703, 0.01066162, 0.00433303, 0.00182973, 0.00331356, 0.00445829, 0.01068772, 0.00993474, 0.00423587, 0.00156074, 0.0028254, 0.00492799, 0.01142117, 0.00870453, 0.00449375, 0.00172213, 0.00296896, 0.0050477, 0.01132453, 0.00989869, 0.00481236, 0.0017997, 0.00312094, 0.00495851, 0.01196713, 0.01043558, 0.00442486, 0.00185218, 0.00335519, 0.00450169, 0.01071455, 0.00988755, 0.00430376, 0.00158953, 0.00287048, 0.005011, 0.01144271, 0.00877957, 0.00454868, 0.00173434, 0.00301441, 0.00516897, 0.01144591, 0.01004768, 0.00489735, 0.00180483, 0.00316521, 0.00505972, 0.0119526, 0.01047583, 0.00447079, 0.00185507, 0.00339197, 0.00452105, 0.01073381, 0.00999493, 0.00432769, 0.00157688, 0.00287581, 0.00497041, 0.01144262, 0.00877373, 0.00453072, 0.00172451, 0.00300985, 0.0051104, 0.01145179, 0.01010072, 0.0048641, 0.0018027, 0.00313255, 0.00506149, 0.01198261, 0.01070887, 0.00441766, 0.00185466, 0.00335388, 0.0045191, 0.01070379, 0.01009994, 0.00428189, 0.00157236, 0.00285614, 0.00490575, 0.01143255, 0.00891112, 0.00450969, 0.00172234, 0.00299563, 0.00502316, 0.01145583, 0.01010707, 0.00485231, 0.00179181, 0.0031408, 0.00502342, 0.01211798, 0.01074773, 0.00442866, 0.00185374, 0.00339038, 0.00453314, 0.01092214, 0.01017392, 0.00424492, 0.00157823, 0.0029018, 0.00508255, 0.01171054, 0.0090109, 0.00449681, 0.00172298, 0.00300759, 0.00506183, 0.01158077, 0.01027202, 0.00474785, 0.00178621, 0.00308504, 0.00497926, 0.01212461, 0.01085173, 0.00440056, 0.00185154, 0.0033444, 0.00453672, 0.01090874, 0.01023797, 0.0042357, 0.00158063, 0.00284753, 0.00491809, 0.01143185, 0.00888816, 0.00446002, 0.00173155, 0.00297508, 0.00507272, 0.01147308, 0.0103608, 0.00484508, 0.00181681, 0.00314388, 0.00496527, 0.01197416, 0.01089815, 0.00445372, 0.00186908, 0.00336334, 0.00443128, 0.01076442, 0.01032596, 0.00427522, 0.00158721, 0.00284545, 0.00488395, 0.01142402, 0.00905571, 0.00455348, 0.00174312, 0.00299002, 0.00502522, 0.01128007, 0.0104181, 0.00489981, 0.00180806, 0.00314687, 0.00491846, 0.01196279, 0.01096209, 0.0044845, 0.00186128, 0.00338215, 0.00433954, 0.01058372, 0.01036391, 0.00438024, 0.00158803, 0.00286693, 0.00487791, 0.01122124, 0.00904771, 0.00454954, 0.00172917, 0.00297684, 0.00501779, 0.01116043, 0.01053757, 0.00489828, 0.00179589, 0.00311547, 0.00499548, 0.011858, 0.01105706, 0.00446621, 0.00184641, 0.00334844, 0.00446163, 0.01070951, 0.01046432, 0.00438028, 0.00157679, 0.0028528, 0.00496929, 0.01137452, 0.0091345, 0.0046345, 0.00171888, 0.00297444, 0.00504034, 0.01143554, 0.01041552, 0.00495503, 0.00179975, 0.00313701, 0.00500299, 0.01189916, 0.01096872, 0.00450014, 0.00185471, 0.00335185, 0.00451769, 0.01074683, 0.01056102, 0.00436028, 0.00158362, 0.00287173, 0.00503029, 0.01147519, 0.00925072, 0.00463528, 0.001729, 0.00300493, 0.00521876, 0.0114612, 0.01060802, 0.0049451, 0.00179481, 0.0031386, 0.00512319, 0.01203502, 0.01119095, 0.00450704, 0.00185008, 0.00335316, 0.00460747, 0.01084601, 0.01053009, 0.0043952, 0.00157631, 0.00287991, 0.00506395, 0.01153291, 0.00914159, 0.00459337, 0.00171888, 0.00300351, 0.00515404, 0.01128525, 0.01024251, 0.00490319, 0.00177221, 0.00312081, 0.0051254, 0.01197149, 0.01077886, 0.00445782, 0.00182251, 0.0033244, 0.00450552, 0.01046413, 0.01015348, 0.00426242, 0.00155667, 0.00280434, 0.00491917, 0.01113696, 0.00886826, 0.0044945, 0.00172139, 0.00298656, 0.00511408, 0.01117278, 0.01037199, 0.00488639, 0.00178522, 0.00314226, 0.00501415, 0.01167188, 0.01093247, 0.00449299, 0.00184717, 0.00337702, 0.00448121, 0.01044049, 0.01028519, 0.00434755, 0.00157632, 0.00285413, 0.00496373, 0.01120727, 0.00901316, 0.00461864, 0.00172302, 0.00299866, 0.00509609, 0.0111803, 0.01029661, 0.00497966, 0.00178925, 0.0031335, 0.00502014, 0.01180884, 0.01090133, 0.00460642, 0.00184953, 0.00337674, 0.00450999, 0.01062953, 0.01034916, 0.00450343, 0.00156862, 0.00286511, 0.00497858, 0.01122939, 0.00891579, 0.00472181, 0.00171383, 0.00297235, 0.0050929, 0.01105711, 0.01018458, 0.00500906, 0.00178858, 0.00311877, 0.00502559, 0.01159543, 0.01087855, 0.00457558, 0.00185164, 0.00335687, 0.00452583, 0.01040685, 0.01035332, 0.00449744, 0.001577, 0.00286647, 0.00497236, 0.01102927, 0.00901788, 0.00470178, 0.00171888, 0.00298652, 0.00504842, 0.01089962, 0.01017689, 0.00502901, 0.00178133, 0.00311124, 0.0049496, 0.01152271, 0.01080782, 0.00462003, 0.00184444, 0.00336707, 0.00445724, 0.01039176, 0.0103177, 0.00449417, 0.0015761, 0.0028673, 0.00489783, 0.01101137, 0.00892426, 0.00470993, 0.00172467, 0.00299565, 0.00500479, 0.01103897, 0.01017586, 0.00507906, 0.00178326, 0.00312559, 0.00489089, 0.01149971, 0.0107614, 0.00466276, 0.00184502, 0.00336524, 0.00440052, 0.01041455, 0.01023118, 0.00455171, 0.00156851, 0.00285762, 0.00484412, 0.01111897, 0.00903983, 0.0047133, 0.00171311, 0.00300586, 0.00505191, 0.01096805, 0.01030227, 0.00503682, 0.00178008, 0.00315151, 0.00490356, 0.01128442, 0.0110638, 0.00458712, 0.00183294, 0.00336966, 0.0043631, 0.00988223, 0.01053065, 0.00432276, 0.00156731, 0.00287008, 0.00470951, 0.01018756, 0.00908751, 0.00449153, 0.00170702, 0.00298404, 0.00479619, 0.01003128, 0.01032052, 0.00490829, 0.00178453, 0.00315134, 0.00473394, 0.0110374, 0.01106212, 0.00461176, 0.00186976, 0.00341512, 0.00436151, 0.01003902, 0.01057107, 0.00453335, 0.00157747, 0.00288206, 0.00486181, 0.01085246, 0.00912101, 0.00470175, 0.00172759, 0.00302118, 0.00504947, 0.01056759, 0.01057211, 0.0050602, 0.00178815, 0.0031618, 0.00490022, 0.01120389, 0.01109882, 0.00455249, 0.00185213, 0.00338415, 0.00436876, 0.00993552, 0.01050129, 0.00445805, 0.00157337, 0.00285153, 0.00482084, 0.01063769, 0.00919216, 0.00464173, 0.00170653, 0.00298693, 0.00492821, 0.01055631, 0.01058586, 0.00493163, 0.0017711, 0.00311512, 0.00484602, 0.01103466, 0.01119723, 0.0046892, 0.00184609, 0.00337729, 0.00445708, 0.01028363, 0.01070306, 0.0046626, 0.00158323, 0.0028429, 0.00489605, 0.01113151, 0.00942889, 0.00492171, 0.00174023, 0.00297417, 0.00504253, 0.01119759, 0.01081674, 0.0052868, 0.00181174, 0.00311437, 0.00497889, 0.01177369, 0.01146445, 0.00480504, 0.00187939, 0.00337119, 0.00451437, 0.01045218, 0.0107754, 0.00468678, 0.00159984, 0.00283565, 0.0049594, 0.01116061, 0.00934598, 0.0048766, 0.00175032, 0.00296689, 0.00507335, 0.01106882, 0.01073759, 0.0052563, 0.00182844, 0.0031182, 0.00501384, 0.01159484, 0.01142305, 0.00478648, 0.00188844, 0.00335734, 0.00446788, 0.01038887, 0.01090176, 0.00469917, 0.00160352, 0.0028567, 0.00496543, 0.01115047, 0.00946324, 0.00490158, 0.00175256, 0.002989, 0.0050735, 0.01108079, 0.01073633, 0.0052124, 0.00182553, 0.00312004, 0.00497144, 0.01157599, 0.01142606, 0.00476287, 0.0018867, 0.00336696, 0.00448588, 0.01038263, 0.0107584, 0.00465885, 0.00160959, 0.00285691, 0.00496587, 0.01118252, 0.00957868, 0.00491178, 0.00175932, 0.00300836, 0.00508204, 0.01124039, 0.01109334, 0.0052691, 0.0018433, 0.00315998, 0.00502402, 0.01176409, 0.01166222, 0.00482553, 0.0019076, 0.00343643, 0.00449405, 0.01054838, 0.01090264, 0.00473641, 0.00162042, 0.0028912, 0.00485087, 0.011151, 0.00935534, 0.0049213, 0.00176366, 0.00298775, 0.0049461, 0.01114899, 0.01076305, 0.00534277, 0.00184668, 0.00315337, 0.00494758, 0.01169377, 0.01143578, 0.00494538, 0.00191481, 0.00340474, 0.00445679, 0.01031079, 0.0108936, 0.00483192, 0.0016227, 0.00287743, 0.00493414, 0.01106134, 0.00940189, 0.00507802, 0.00177541, 0.00299667, 0.00514314, 0.01104735, 0.01089348, 0.00557205, 0.00184674, 0.00314684, 0.00507814, 0.01167814, 0.01145564, 0.00509281, 0.00192032, 0.00341168, 0.00456111, 0.01055601, 0.01096248, 0.00498883, 0.00163119, 0.00289733, 0.00497363, 0.01125157, 0.00955435, 0.00528971, 0.00178798, 0.00302391, 0.00515329, 0.01122846, 0.0109311, 0.00563531, 0.00186792, 0.00317828, 0.00510389, 0.01190041, 0.01168412, 0.00517819, 0.00192482, 0.00344122, 0.00462129, 0.01061646, 0.01104616, 0.00508584, 0.00163039, 0.00289034, 0.00496876, 0.01119903, 0.00952134, 0.00530163, 0.00177996, 0.00303966, 0.00513763, 0.0112452, 0.01103516, 0.00566664, 0.00184587, 0.00320014, 0.00511325, 0.01187214, 0.01180555, 0.00520876, 0.00190958, 0.00347477, 0.00462409, 0.01067602, 0.01120242, 0.00516264, 0.00163091, 0.00296099, 0.00508146, 0.01129481, 0.00968465, 0.00534834, 0.00178347, 0.00308933, 0.00523528, 0.01133854, 0.01115287, 0.00577865, 0.0018721, 0.00326384, 0.00518552, 0.0118964, 0.01179551, 0.00524232, 0.00192956, 0.00351731, 0.00469366, 0.01078926, 0.0111887, 0.00514939, 0.00163334, 0.00296551, 0.00507525, 0.0113824, 0.00963376, 0.00538031, 0.0017856, 0.00309101, 0.00521313, 0.01131499, 0.010957, 0.00574826, 0.00186047, 0.00323329, 0.00515975, 0.01187305, 0.01165034, 0.00521854, 0.00192452, 0.00348811, 0.00464151, 0.01069592, 0.011103, 0.00516852, 0.00163315, 0.00298116, 0.00513258, 0.01138281, 0.00964244, 0.00536395, 0.00178278, 0.00312458, 0.00525708, 0.01137914, 0.0110607, 0.00579755, 0.00186726, 0.00328025, 0.00514393, 0.01194378, 0.01171651, 0.00528897, 0.00192884, 0.00353591, 0.00464015, 0.01063667, 0.01105437, 0.00520789, 0.00164085, 0.00300471, 0.00505725, 0.01130779, 0.00956643, 0.00535715, 0.00179096, 0.00315142, 0.00522623, 0.01136881, 0.01107878, 0.00576535, 0.00186815, 0.00329283, 0.00522632, 0.01199698, 0.01172576, 0.00523027, 0.00193598, 0.00355888, 0.00463387, 0.0106918, 0.01104049, 0.00505533, 0.00164346, 0.00299507, 0.00510118, 0.01125736, 0.00955174, 0.00526219, 0.00179439, 0.0031496, 0.00520182, 0.01124858, 0.0108865, 0.00562546, 0.0018772, 0.00325025, 0.00513498, 0.0118389, 0.01173383, 0.00512704, 0.00194056, 0.00351765, 0.00460146, 0.01065363, 0.01112194, 0.00502166, 0.0016501, 0.00299391, 0.00508637, 0.01149267, 0.00980368, 0.00536553, 0.00180771, 0.00316916, 0.00516098, 0.01149479, 0.01121381, 0.00568854, 0.00188694, 0.00331608, 0.00510964, 0.01197484, 0.01167785, 0.00515608, 0.00194969, 0.00357744, 0.00460871, 0.01076599, 0.01120181, 0.0051861, 0.00166616, 0.00311593, 0.00524331, 0.01156212, 0.00981718, 0.00545484, 0.0018152, 0.00322639, 0.00539801, 0.01159953, 0.01132625, 0.00577573, 0.00188774, 0.00338165, 0.00523044, 0.01231582, 0.01216813, 0.0052353, 0.00194294, 0.00365252, 0.00467433, 0.01115062, 0.0115961, 0.00520787, 0.00165428, 0.00301121, 0.00489119, 0.01180266, 0.00982904, 0.00535443, 0.00181398, 0.00333848, 0.00546663, 0.01189584, 0.01151416, 0.00597032, 0.00196089, 0.00345037, 0.00529217, 0.0122326, 0.01212936, 0.00545484, 0.00201707, 0.00376058, 0.00487477, 0.01096562, 0.01154297, 0.00553104, 0.00173961, 0.0031749, 0.00537856, 0.01182789, 0.01013452, 0.00576272, 0.0019075, 0.00334121, 0.00554914, 0.01188279, 0.01160584, 0.00636538, 0.00203823, 0.0035606, 0.00557939, 0.01262538, 0.01216246, 0.00575591, 0.00205222, 0.0037211, 0.00491042, 0.01107718, 0.01155382, 0.00565916, 0.00176354, 0.00317336, 0.00542468, 0.01184587, 0.01010751, 0.00584952, 0.00190538, 0.00329933, 0.00549617, 0.01168303, 0.01165437, 0.00626726, 0.00200945, 0.00345504, 0.00529343, 0.01209381, 0.0122291, 0.00562903, 0.00203931, 0.00367649, 0.004787, 0.01087943, 0.01166506, 0.00559275, 0.00173933, 0.00310567, 0.00524743, 0.01160419, 0.01007606, 0.00577706, 0.00188339, 0.00325061, 0.00537645, 0.01167821, 0.0115112, 0.00617484, 0.00197632, 0.0033745, 0.00536041, 0.0122191, 0.01236171, 0.005591, 0.00202947, 0.00365711, 0.0048069, 0.01090382, 0.011807, 0.00559166, 0.00174342, 0.00309783, 0.00533007, 0.01169899, 0.01025145, 0.00582323, 0.00189674, 0.00330973, 0.00552766, 0.01174988, 0.01168573, 0.00613397, 0.0019946, 0.00345567, 0.00545244, 0.01221402, 0.01230914, 0.00556263, 0.00203251, 0.00369882, 0.00484057, 0.0110208, 0.01171857, 0.00547629, 0.00173255, 0.00312099, 0.00535974, 0.01174379, 0.01010496, 0.00574862, 0.00188857, 0.00327098, 0.0055915, 0.01177917, 0.01159329, 0.00611036, 0.00197783, 0.00342242, 0.0054616, 0.01226228, 0.01238497, 0.00549169, 0.00201879, 0.00367982, 0.00485679, 0.01099457, 0.01166619, 0.00548333, 0.00173734, 0.00310138, 0.0053639, 0.01168654, 0.01000913, 0.0056066, 0.00188642, 0.00325796, 0.00561123, 0.01180901, 0.0116413, 0.00602725, 0.00198449, 0.00340551, 0.00557043, 0.01225636, 0.01217967, 0.00549342, 0.00202954, 0.00364439, 0.00490919, 0.01094388, 0.01143997, 0.00543908, 0.0017297, 0.00308508, 0.00539256, 0.01171253, 0.01000382, 0.00566678, 0.00188823, 0.00327026, 0.0055621, 0.01183511, 0.01143805, 0.00605678, 0.00196209, 0.00342333, 0.00554272, 0.01232097, 0.01209226, 0.00548655, 0.00200673, 0.0036481, 0.00492124, 0.01105905, 0.01158058, 0.00545105, 0.00172892, 0.00309946, 0.00539342, 0.01174275, 0.01007555, 0.00561811, 0.00186981, 0.00323652, 0.00554048, 0.01166283, 0.01144077, 0.00596706, 0.00196249, 0.00335133, 0.00539669, 0.01214811, 0.01196746, 0.00545175, 0.00199827, 0.00358159, 0.00477664, 0.01090895, 0.01136485, 0.00544898, 0.00170661, 0.00305459, 0.00536095, 0.01172077, 0.0101125, 0.0057453, 0.00186378, 0.00319149, 0.00554773, 0.01168415, 0.01155184, 0.00614496, 0.00194447, 0.0032786, 0.00539188, 0.01216851, 0.01234729, 0.00560745, 0.00199861, 0.00354605, 0.00476221, 0.01081555, 0.01177327, 0.0055868, 0.00170875, 0.00302446, 0.00530673, 0.01155891, 0.01022013, 0.0058211, 0.00185416, 0.00313714, 0.00527844, 0.01150751, 0.01188629, 0.0062644, 0.00195792, 0.00331411, 0.00525965, 0.01213028, 0.01251205, 0.00568577, 0.00201296, 0.00361226, 0.00476471, 0.0108106, 0.01188995, 0.00566609, 0.00173464, 0.00305944, 0.00531004, 0.01157954, 0.0105356, 0.0059416, 0.0018959, 0.00323687, 0.00549498, 0.01155683, 0.01196153, 0.00631706, 0.00198023, 0.0033634, 0.00543859, 0.01212536, 0.01264726, 0.0057358, 0.00202585, 0.0036212, 0.00485483, 0.01095204, 0.01201537, 0.00574021, 0.00173286, 0.0030608, 0.00539226, 0.01175894, 0.01073606, 0.00602414, 0.0018846, 0.00323884, 0.00553098, 0.01176196, 0.01229933, 0.00644618, 0.00198018, 0.00338628, 0.00545332, 0.01219178, 0.01287206, 0.00581609, 0.00203244, 0.00363727, 0.00486569, 0.01086588, 0.01203949, 0.00577596, 0.00173315, 0.00306393, 0.00538584, 0.01166581, 0.01052836, 0.00602346, 0.00189803, 0.00321756, 0.00552784, 0.0115991, 0.01218716, 0.00642479, 0.00198102, 0.00334691, 0.00544143, 0.01215057, 0.01284155, 0.00583786, 0.00202987, 0.00357753, 0.00484684, 0.01090769, 0.01220493, 0.00588291, 0.00173374, 0.0030517, 0.00538261, 0.0116978, 0.01082019, 0.00623318, 0.00189712, 0.00322091, 0.00554377, 0.01170909, 0.0123284, 0.00666876, 0.00199407, 0.00336636, 0.00545492, 0.01220587, 0.01291323, 0.00595992, 0.00205321, 0.00363125, 0.00489519, 0.01094001, 0.01226697, 0.00601693, 0.00175994, 0.00303042, 0.00532853, 0.01156802, 0.01071515, 0.00610894, 0.00190448, 0.00318906, 0.00543127, 0.01160727, 0.01229017, 0.00650806, 0.00199, 0.00332866, 0.00537235, 0.01215447, 0.01286323, 0.00587278, 0.00204136, 0.00358115, 0.00477252, 0.01090144, 0.01226865, 0.00582578, 0.00173393, 0.00299872, 0.00526307, 0.01158262, 0.01068735, 0.00601553, 0.00188501, 0.003155, 0.00541108, 0.01162239, 0.01212604, 0.00635713, 0.00196695, 0.0032872, 0.00533624, 0.01204043, 0.01282729, 0.00572635, 0.00201317, 0.00350934, 0.004737, 0.01077946, 0.01214326, 0.00565428, 0.00171595, 0.00297129, 0.00518413, 0.01141774, 0.01058783, 0.00591086, 0.00187507, 0.00310565, 0.00534872, 0.01143718, 0.01215101, 0.00629565, 0.00195942, 0.00326676, 0.00527773, 0.01195398, 0.01271445, 0.0056817, 0.00201153, 0.00352473, 0.00471304, 0.01067385, 0.01213861, 0.00577425, 0.0017205, 0.00297792, 0.00519993, 0.01136084, 0.01054594, 0.00597309, 0.00187815, 0.00314713, 0.00537044, 0.0113771, 0.01207484, 0.00632804, 0.00196058, 0.00328864, 0.00528645, 0.01189908, 0.01275561, 0.00570739, 0.0020165, 0.00355276, 0.00470196, 0.01060467, 0.01214589, 0.00568972, 0.00170664, 0.00299198, 0.0051444, 0.01124152, 0.01057397, 0.00589365, 0.00187043, 0.00311072, 0.00529385, 0.01127023, 0.01215115, 0.00632058, 0.00195933, 0.00326963, 0.0052495, 0.01178838, 0.01282824, 0.0057155, 0.00201321, 0.0035012, 0.00471419, 0.01053626, 0.01208325, 0.00569786, 0.00171369, 0.00295603, 0.00517952, 0.01120859, 0.01055692, 0.00590748, 0.00187765, 0.00312153, 0.00531104, 0.01120855, 0.01211943, 0.00639113, 0.00197482, 0.00327303, 0.00526031, 0.01174216, 0.01276891, 0.00571478, 0.00201884, 0.00352262, 0.00472357, 0.01051849, 0.01214486, 0.00578324, 0.00171879, 0.00298078, 0.00520249, 0.01120042, 0.01067453, 0.00600535, 0.00187417, 0.00312943, 0.00533005, 0.01115468, 0.01220918, 0.00643711, 0.00197051, 0.00328542, 0.00526608, 0.01165529, 0.01283673, 0.00577587, 0.00202414, 0.00351719, 0.00467916, 0.01044275, 0.01216791, 0.00585, 0.00172035, 0.00299422, 0.00516946, 0.01123251, 0.0106638, 0.00605582, 0.00187331, 0.00311989, 0.00529001, 0.01113972, 0.01225032, 0.00635263, 0.00194473, 0.00320234, 0.00516347, 0.01162688, 0.01277662, 0.00573244, 0.0020045, 0.00347838, 0.00468394, 0.01047926, 0.01215202, 0.0057876, 0.00169439, 0.00293743, 0.00510838, 0.01119752, 0.01062973, 0.00589887, 0.00185157, 0.00308886, 0.00523527, 0.01114647, 0.01213551, 0.00638731, 0.00194326, 0.00324576, 0.005211, 0.01171408, 0.01285916, 0.0058142, 0.00200853, 0.00352125, 0.00469856, 0.01058902, 0.0123053, 0.00580761, 0.00170296, 0.00295242, 0.00514521, 0.01118977, 0.01067735, 0.00601538, 0.00186068, 0.00310264, 0.0052609, 0.01117909, 0.01229617, 0.00644124, 0.00194512, 0.00325846, 0.00525011, 0.01158062, 0.01293328, 0.00580371, 0.00200197, 0.00353042, 0.00469607, 0.01049801, 0.01235648, 0.00581612, 0.00170553, 0.00296959, 0.00510145, 0.0111524, 0.01074651, 0.00601324, 0.00184687, 0.00310693, 0.0052308, 0.01114862, 0.01225511, 0.00631128, 0.0019431, 0.00324826, 0.00517508, 0.01159966, 0.0128329, 0.00571689, 0.00199712, 0.00348796, 0.00464256, 0.01040292, 0.01217938, 0.00570771, 0.00169987, 0.00294829, 0.00510356, 0.01110649, 0.01070071, 0.00590582, 0.00186031, 0.00310658, 0.00521828, 0.01102767, 0.01218296, 0.00631755, 0.00195729, 0.00324335, 0.00518843, 0.01157716, 0.01290558, 0.00572746, 0.00202333, 0.00347682, 0.00455136, 0.01031808, 0.01219065, 0.00558768, 0.00172042, 0.00291375, 0.00498479, 0.01092111, 0.01056869, 0.00571778, 0.00187947, 0.00305638, 0.00511121, 0.01078571, 0.01202717, 0.00614888, 0.00197548, 0.0032332, 0.00515589, 0.01126646, 0.01260555, 0.00553351, 0.0020222, 0.00348884, 0.00466453, 0.01002022, 0.01199319, 0.00548612, 0.00172222, 0.00294381, 0.00509167, 0.01097927, 0.01052667, 0.00582187, 0.00188311, 0.00311347, 0.0052638, 0.01103095, 0.01199153, 0.00614676, 0.00198142, 0.00325867, 0.00526626, 0.01134792, 0.01250523, 0.00553953, 0.00202733, 0.00349154, 0.00472308, 0.01015859, 0.01196405, 0.00551171, 0.00172339, 0.00295737, 0.00506334, 0.01081361, 0.01040205, 0.00567914, 0.00187279, 0.0030647, 0.00517637, 0.01071141, 0.0117779, 0.00603483, 0.00196515, 0.00320798, 0.00519852, 0.01126162, 0.01232344, 0.00543231, 0.00202724, 0.00349177, 0.00475173, 0.01035863, 0.01190308, 0.00541346, 0.00173578, 0.00299838, 0.00526395, 0.01109752, 0.01043465, 0.00552895, 0.0018529, 0.00307285, 0.00527678, 0.01086274, 0.01164054, 0.0058901, 0.00194975, 0.00323977, 0.00518171, 0.0112751, 0.01221289, 0.00521228, 0.00197986, 0.00342332, 0.0045849, 0.01010995, 0.0116199, 0.00514476, 0.00167142, 0.00288081, 0.0050094, 0.0108491, 0.01024883, 0.00541556, 0.00184538, 0.00305331, 0.00509138, 0.01085699, 0.0116721, 0.00579132, 0.00193898, 0.00320136, 0.00506478, 0.01137249, 0.01221372, 0.00519527, 0.00198451, 0.00343202, 0.00453278, 0.01016958, 0.01175879, 0.00509272, 0.00168095, 0.00289433, 0.00494834, 0.01082785, 0.01030192, 0.00526704, 0.00183189, 0.00303625, 0.00515049, 0.01082435, 0.01170001, 0.00563897, 0.00192922, 0.00319112, 0.00509285, 0.01126327, 0.01230703, 0.00513037, 0.00198697, 0.00341126, 0.00453383, 0.01007045, 0.01167145, 0.00501955, 0.00168151, 0.00287124, 0.00493044, 0.01073638, 0.01026932, 0.00521836, 0.00183136, 0.00299079, 0.00505113, 0.01073656, 0.01173623, 0.00558873, 0.00192537, 0.00314807, 0.00503129, 0.01132021, 0.01232971, 0.00508936, 0.00198292, 0.00340188, 0.00451746, 0.01015222, 0.0117362, 0.00499081, 0.00166926, 0.00284811, 0.00493589, 0.01082191, 0.0102706, 0.00516226, 0.00182998, 0.00296904, 0.00503799, 0.01084336, 0.01175334, 0.0055564, 0.00191358, 0.00311653, 0.00495441, 0.01131304, 0.01228788, 0.00501605, 0.00196784, 0.00336715, 0.00446178, 0.01016803, 0.01169963, 0.0049402, 0.00167002, 0.00282526, 0.00484369, 0.01068716, 0.01019532, 0.00511478, 0.00182044, 0.00294056, 0.00498961, 0.01065353, 0.01159577, 0.0055294, 0.00190973, 0.00308336, 0.00498242, 0.01118187, 0.01226041, 0.00501669, 0.00196966, 0.00334961, 0.00449482, 0.00998555, 0.0117275, 0.00491001, 0.00166852, 0.00283188, 0.00491158, 0.01072422, 0.01025365, 0.00509394, 0.00181491, 0.0029462, 0.00500859, 0.01052818, 0.01162603, 0.00544569, 0.00189354, 0.00309494, 0.0049591, 0.01101796, 0.01218536, 0.00496299, 0.00194674, 0.00334048, 0.00445382, 0.00953385, 0.01124898, 0.00479258, 0.00162967, 0.00277209, 0.00481892, 0.01016737, 0.00987591, 0.00504367, 0.00179284, 0.00289466, 0.00488107, 0.01015227, 0.01124759, 0.00533782, 0.00186294, 0.00306195, 0.00490412, 0.01065991, 0.01179981, 0.00481766, 0.0019264, 0.00328953, 0.00434675, 0.00949205, 0.01128473, 0.00470167, 0.00163449, 0.00277105, 0.00468235, 0.01025595, 0.00986378, 0.00492627, 0.00179448, 0.00288438, 0.00482635, 0.01023856, 0.01122266, 0.00528142, 0.00186983, 0.00305209, 0.00480029, 0.01083429, 0.01181461, 0.00483328, 0.00193679, 0.00327755, 0.0043458, 0.00967988, 0.0113145, 0.00471447, 0.00163715, 0.00278226, 0.00471648, 0.01039766, 0.00989268, 0.00489159, 0.00178863, 0.0029059, 0.00483326, 0.01031051, 0.01116881, 0.00523723, 0.00186655, 0.00304948, 0.00486314, 0.01092352, 0.01192227, 0.00480022, 0.00194496, 0.00332013, 0.00437991, 0.0097574, 0.0113464, 0.00469814, 0.00164461, 0.00277875, 0.00475317, 0.01039821, 0.00995705, 0.00487337, 0.00179577, 0.00291032, 0.00482974, 0.01030285, 0.0113708, 0.00523057, 0.00187318, 0.00305329, 0.00477329, 0.0108326, 0.01186957, 0.00474719, 0.00194216, 0.00328611, 0.00431198, 0.0096945, 0.01131171, 0.00463494, 0.00164311, 0.00277537, 0.00469513, 0.01035776, 0.00985717, 0.00482824, 0.00180375, 0.00290247, 0.00487693, 0.01038451, 0.01135872, 0.00523985, 0.00188353, 0.0030399, 0.00479092, 0.0107997, 0.01173405, 0.0047314, 0.00194698, 0.00330327, 0.00436373, 0.00968484, 0.0114411, 0.0046856, 0.00165577, 0.00278037, 0.00474546, 0.01036236, 0.00999612, 0.00490965, 0.00181392, 0.00292703, 0.00487292, 0.01044157, 0.01143781, 0.00526378, 0.00189911, 0.00308169, 0.00483082, 0.01089961, 0.01197407, 0.00474618, 0.00195449, 0.00332518, 0.00436856, 0.00982012, 0.01147773, 0.00470255, 0.00166232, 0.00280256, 0.00475961, 0.01036092, 0.01004838, 0.00493232, 0.00181893, 0.00293874, 0.00486379, 0.01032263, 0.01135338, 0.00527576, 0.00189167, 0.00307298, 0.00479493, 0.01077953, 0.01191546, 0.00476739, 0.0019597, 0.00330999, 0.00430933, 0.00961749, 0.01132849, 0.00465087, 0.00165271, 0.00276865, 0.00467853, 0.0102852, 0.00990564, 0.00481152, 0.00179455, 0.00290218, 0.00485785, 0.01027713, 0.01137098, 0.00521008, 0.00187735, 0.00309053, 0.00494758, 0.01107697, 0.01206437, 0.00472922, 0.00194986, 0.00328599242, 0.00435596006, 0.00986576, 0.01155991, 0.00462541, 0.00163951, 0.00282008, 0.004737, 0.01058303, 0.01004198, 0.00488212, 0.00181075, 0.00292589, 0.00495799, 0.01053179, 0.01142444, 0.00520415, 0.00187992, 0.00305276, 0.00489588, 0.01110493, 0.01200759, 0.00463347, 0.00195698, 0.00326865609, 0.00442980602, 0.00985905, 0.01136851, 0.00443717, 0.00163975, 0.00273095, 0.00474643, 0.01039122, 0.00973554, 0.00448637, 0.00177736, 0.00281619, 0.00481704, 0.01031687, 0.01083263, 0.00476821, 0.00187268, 0.00287794, 0.00472948, 0.0105101, 0.01117074, 0.00434329, 0.00194604, 0.00313386, 0.00434215, 0.00944509, 0.01071159, 0.00420116, 0.00165263, 0.00267188, 0.00471298, 0.01006284, 0.00929285, 0.00453172, 0.00182439, 0.00281048, 0.00487148, 0.01004464, 0.01060084, 0.00498181, 0.00192483, 0.00300424, 0.00498247, 0.01062878, 0.01110734, 0.00454656, 0.00198684, 0.00324613, 0.00452579, 0.00955544, 0.01081823, 0.00449991, 0.00169042, 0.0027536, 0.00488809, 0.01040482, 0.00951475, 0.00475238, 0.00187246, 0.00289032, 0.00501105, 0.01053399, 0.01092786, 0.00515389, 0.00196774, 0.00307008, 0.00497385, 0.01102957, 0.01181581, 0.00469212, 0.00202283, 0.00330149, 0.00450128, 0.00995158, 0.01150166, 0.00453602, 0.00170973, 0.00279946, 0.00489842, 0.01051038, 0.00981129, 0.00470189, 0.00186824, 0.00294353, 0.0049939, 0.01052501, 0.01114962, 0.0050798, 0.0019672, 0.00309917, 0.0049533, 0.01105917, 0.01173285, 0.00462577, 0.00202778, 0.00327651, 0.00450589, 0.00987386, 0.01131511, 0.00454003, 0.00170276, 0.00272134, 0.00483053, 0.01043648, 0.00975798, 0.00470056, 0.00186409, 0.00284147, 0.00501352, 0.01043512, 0.01124645, 0.00511848, 0.00195668, 0.00296415, 0.00489016, 0.01078674, 0.01174141, 0.00467081, 0.00201917, 0.00320165, 0.0044493, 0.00970537, 0.01141435, 0.00458235, 0.00170947, 0.00271203, 0.00479884, 0.01028713, 0.00996277, 0.00481789, 0.00186248, 0.00285873, 0.00499085, 0.01027797, 0.01128569, 0.00517697, 0.00194566, 0.00300548435, 0.00497904187, 0.01085985, 0.01185773, 0.00471271, 0.00201845, 0.00324216, 0.00447654, 0.00971537, 0.01128327, 0.00458757, 0.00169856, 0.00272173, 0.00485279, 0.01039724, 0.00987834, 0.0048235, 0.00185568, 0.00285611046, 0.00496079074, 0.01029834, 0.01116298, 0.00516115, 0.00194143, 0.00299406704, 0.00493346062, 0.01075742, 0.01174615, 0.00471862, 0.00201099, 0.00322887162, 0.00448135054, 0.00961582, 0.01126715, 0.00455802, 0.00168649, 0.00270896661, 0.00485085743, 0.0102715, 0.00986939, 0.00483853463, 0.001861108, 0.00285598263, 0.00499243289, 0.0101614, 0.0110043, 0.00510879, 0.00194164, 0.00297566061, 0.00494145649, 0.0107069, 0.01165139, 0.00462823, 0.00200559, 0.00320770382, 0.00445206184, 0.00941594, 0.01106535, 0.0044042, 0.00168711, 0.00270800944, 0.00485498412, 0.01029723, 0.00979394, 0.00472476473, 0.0018516673, 0.00282546761, 0.00501459604, 0.01027119, 0.01117097, 0.00508866, 0.00194336, 0.00297314348, 0.00494988589, 0.01074636, 0.01174237, 0.00463998504, 0.00200710259, 0.00323268562, 0.00448182691, 0.00962464, 0.01121648, 0.00448061, 0.0016875, 0.00273222406, 0.00485372171, 0.01043188, 0.00971452, 0.00469485205, 0.00185490365, 0.00284922286, 0.00502740731, 0.01041186, 0.01099764, 0.00508888438, 0.00194888643, 0.00306133647, 0.0050587575, 0.01100954, 0.01162171, 0.00452232, 0.00203304, 0.00330321025, 0.00462042075, 0.00988132, 0.01123837, 0.00448674848, 0.00169565226, 0.00275408919, 0.00502313208, 0.01043432, 0.00984807, 0.00475073373, 0.0018805553, 0.00291043124, 0.00513669616, 0.01035194, 0.01108371, 0.00499195652, 0.00195940817, 0.00300354487, 0.0049493378, 0.01061553, 0.01143311, 0.00449861, 0.0020319, 0.00325897336, 0.00449981727, 0.00947117, 0.01093702, 0.00433087, 0.0016915, 0.00268922444, 0.00494305138, 0.01030914, 0.00954941, 0.00454647793, 0.00187349878, 0.00288553629, 0.00506275194, 0.01031601, 0.01088578, 0.00490664, 0.00196569, 0.00301827, 0.00499499, 0.01067434, 0.01140263, 0.00446048, 0.00203027, 0.00327088, 0.00443836, 0.00958216, 0.01094272, 0.00438253, 0.00170985, 0.00276219, 0.00480086, 0.01018812, 0.00956271, 0.00464304, 0.0018721, 0.00288148, 0.00492244, 0.01024365, 0.01086359, 0.00494574, 0.00197717, 0.00303703, 0.00492327, 0.01077163, 0.01149911, 0.00450825, 0.00202823, 0.00326099, 0.00447039, 0.00959977, 0.01102096, 0.00440803, 0.00171508, 0.00273794, 0.00479929, 0.01017431, 0.00960582, 0.00467898, 0.00188634, 0.00287124, 0.00491965, 0.01012355, 0.0109118, 0.00503538, 0.00198157, 0.00301764, 0.00482423, 0.01055035, 0.01151994, 0.00449985, 0.00204451, 0.00323217, 0.00435341, 0.00941253, 0.01104135, 0.0043121, 0.00170642, 0.00272511, 0.00470048, 0.01009866, 0.00966331, 0.00446545, 0.00189906, 0.00285662, 0.0049026, 0.01002607, 0.01084947, 0.00468481, 0.0020167, 0.0030732, 0.00499879, 0.01068159, 0.01146148, 0.00428812, 0.00205238, 0.00327373, 0.00453113, 0.00954275, 0.0110098, 0.004173, 0.00173027, 0.00276904, 0.00497938, 0.01044606, 0.00966394, 0.00447899, 0.00191333, 0.00295624, 0.00521006, 0.01063357, 0.01111298, 0.00469505, 0.00199308, 0.00315891, 0.005103, 0.01116801, 0.01183979, 0.00433681, 0.00205527, 0.00344129, 0.00469882, 0.009976, 0.01143714, 0.00424261, 0.00175109, 0.00294557, 0.00519098, 0.01088812, 0.01002118, 0.00456354, 0.00192976, 0.00312457, 0.00539125, 0.01086279, 0.01143054, 0.00488805, 0.00203634, 0.00328392, 0.00524248, 0.01150741, 0.01204208, 0.00451923, 0.00210639, 0.00356223, 0.00474268, 0.0101998, 0.01170181, 0.00438593, 0.00181206, 0.00300303, 0.00523037, 0.0109478, 0.01012018, 0.00462876, 0.00194814, 0.00310138, 0.00536486, 0.01087295, 0.01132481, 0.0047551, 0.00200865, 0.0032559, 0.00529699, 0.01135152, 0.01202662, 0.00436236, 0.00208062, 0.00351731, 0.00481484, 0.01023627, 0.01147147, 0.00415341, 0.00175483, 0.00290837, 0.00519701, 0.01079698, 0.0099867, 0.00430818, 0.00191496, 0.00303369, 0.00532564, 0.01066913, 0.01122122, 0.00467529, 0.00200975, 0.0032291, 0.00537014, 0.01149514, 0.0118854, 0.00433617, 0.00206208, 0.00348171, 0.00478368, 0.01017153, 0.01139047, 0.00415154, 0.00174026, 0.00290163, 0.00523828, 0.0108558, 0.00984999, 0.00432411, 0.00190843, 0.00303758, 0.00538048, 0.01047061, 0.01099362, 0.00459849, 0.00199919, 0.00315739, 0.00528479, 0.0108679, 0.01157359, 0.00419099, 0.00207496, 0.00341579, 0.00471711, 0.00976151, 0.01120335, 0.00402904, 0.00176658, 0.00287371, 0.00511963, 0.01035481, 0.00980734, 0.00428638, 0.00191592, 0.00302348, 0.00528791, 0.01049026, 0.01119191, 0.00459274, 0.00201854, 0.00316775, 0.00523532, 0.01102458, 0.01179272, 0.00418679, 0.00207021, 0.00340496, 0.00468688, 0.00987817, 0.01133315, 0.00402439, 0.00176089, 0.00287419, 0.00513218, 0.01052154, 0.00981879, 0.00420126, 0.00192262, 0.00301486, 0.0052448, 0.01052815, 0.01118792, 0.00452902, 0.00201527, 0.00315928, 0.00517966, 0.01099776, 0.01169046, 0.00413514, 0.00208766, 0.00342982, 0.00470205, 0.00984688, 0.01133789, 0.00398551, 0.00177471, 0.00286934, 0.00515946, 0.01047345, 0.00985677, 0.00420954, 0.00194542, 0.00299942, 0.00533484, 0.01045993, 0.01123856, 0.00452756, 0.00203683, 0.00316659, 0.00529676, 0.01112033, 0.01183036, 0.00415674, 0.00209259, 0.00340118, 0.00476465, 0.00983725, 0.01149907, 0.00401925, 0.00179034, 0.00287004, 0.00516639, 0.01038318, 0.00984, 0.00421084, 0.00193865, 0.00302828, 0.00531918, 0.01033856, 0.01115494, 0.00455521, 0.0020369, 0.00318791, 0.00529999, 0.01093899, 0.01179375, 0.00416717, 0.00208684, 0.00342377, 0.00473831, 0.0098456, 0.01132624, 0.0040041, 0.00178913, 0.00289208, 0.00519044, 0.01026072, 0.00974412, 0.00417311, 0.00193686, 0.003025, 0.00529173, 0.01020058, 0.01102191, 0.00451476, 0.00202865, 0.00317139, 0.00522702, 0.01059462, 0.01166735, 0.00417533, 0.00209032, 0.00341284, 0.00468484, 0.00934662, 0.01128926, 0.00398841, 0.0017746, 0.00285983, 0.00510554, 0.01006218, 0.00982336, 0.00419648, 0.00193053, 0.00300785, 0.00524145, 0.00999543, 0.01112073, 0.0045511, 0.00204866, 0.00317695, 0.00518185, 0.01044787, 0.01167923, 0.0041673, 0.00208028, 0.00343614, 0.00464922, 0.00925678, 0.01125148, 0.00399561, 0.00177241, 0.00289924, 0.00520044, 0.01005949, 0.00987828, 0.00415457, 0.00192795, 0.00306035, 0.00521392, 0.00996606, 0.01143331, 0.00452232, 0.00205123, 0.00326094, 0.00524973, 0.01072604, 0.01196841, 0.00416608, 0.00213145, 0.00352434, 0.00481302, 0.00964711, 0.0115483, 0.00397381, 0.0018156, 0.00296491, 0.00529345, 0.01024306, 0.00982883, 0.00415678, 0.00197322, 0.00306434, 0.00541208, 0.01007019, 0.01121179, 0.00453008, 0.00208153, 0.0032692, 0.00528741, 0.01083402, 0.0121297, 0.00416829, 0.00212745, 0.00353888, 0.00482117, 0.0100313, 0.01202091, 0.00403361, 0.00183694, 0.00301537, 0.0052785, 0.01074382, 0.01052187, 0.00423199, 0.00198166, 0.00314994, 0.00544691, 0.01075222, 0.0118977, 0.00454842, 0.00210062, 0.00332386, 0.00537958, 0.01126596, 0.01253893, 0.0041948, 0.00214036, 0.00357729, 0.00483652, 0.01011308, 0.01203932, 0.0040383, 0.0018267, 0.00301203, 0.00528757, 0.01082759, 0.01046687, 0.00425144, 0.00198156, 0.00317715, 0.00545773, 0.0107734, 0.01187193, 0.00457294, 0.00210037, 0.00334233, 0.00543628, 0.01131663, 0.0125204, 0.00420644, 0.00213949, 0.0036069, 0.00486804, 0.01014828, 0.01203995, 0.00403878, 0.00183302, 0.00302126, 0.00531251, 0.01080004, 0.01049148, 0.00424056, 0.00197742, 0.00317597, 0.00548735, 0.0108278, 0.01187004, 0.00456315, 0.00209698, 0.00336618, 0.00542337, 0.01141354, 0.0124724, 0.0042305, 0.00213894, 0.00360265, 0.00478031, 0.01011212, 0.01192908, 0.00404596, 0.0018124, 0.00303627, 0.00530126, 0.01088036, 0.01058297, 0.00426401, 0.00197182, 0.00317727, 0.00544175, 0.01093726, 0.01197191, 0.00458158, 0.00209149, 0.0033704, 0.00545327, 0.01144893, 0.01268159, 0.00423608, 0.00214511, 0.00361341, 0.00488419, 0.01033008, 0.01227183, 0.00408689, 0.00182085, 0.00302179, 0.00534043, 0.01100357, 0.01081673, 0.00430709, 0.00199061, 0.00318949, 0.00543823, 0.01091778, 0.01216306, 0.00465177, 0.00209712, 0.00338258, 0.00542995, 0.01156393, 0.01294444, 0.00423229, 0.00214891, 0.00362256, 0.00486277, 0.01024476, 0.01225184, 0.00406661, 0.00183549, 0.00303913, 0.00532829, 0.01087539, 0.01068061, 0.00424941, 0.00199424, 0.00321422, 0.00551011, 0.01093037, 0.01215767, 0.00457754, 0.0020717, 0.00335363, 0.00548893, 0.01150586, 0.01282278, 0.00422248, 0.00212841, 0.00362727, 0.00489337, 0.01021643, 0.01237456, 0.00407884, 0.00182327, 0.00302398, 0.00528324, 0.01083464, 0.0107791, 0.00429223, 0.00197877, 0.00320731, 0.00548674, 0.01107209, 0.01242685, 0.00470032, 0.00208689, 0.00330626, 0.00531257, 0.01148649, 0.01287488, 0.00417905, 0.00211313, 0.00357351, 0.00480926, 0.01034532, 0.01242517, 0.00402782, 0.00180687, 0.00299947, 0.00520992, 0.01066416, 0.0106805, 0.00422682, 0.00195585, 0.00321527, 0.00548562, 0.0110606, 0.01239903, 0.00453151, 0.00207208, 0.0033888, 0.00526134, 0.01154241, 0.01293717, 0.00420451, 0.00212144, 0.00371463, 0.00474458, 0.01013414, 0.01227026, 0.00404926, 0.00180404, 0.00308058, 0.0051463, 0.01086843, 0.01067718, 0.00417723, 0.00196237, 0.0032283, 0.00535154, 0.01084757, 0.01205167, 0.00450717, 0.00206255, 0.00339308, 0.00525803, 0.01121467, 0.01262949, 0.0041692, 0.00211973, 0.00372576, 0.00473436, 0.01015217, 0.01217274, 0.00403335, 0.00180686, 0.00315495, 0.00513646, 0.01069996, 0.01057934, 0.00424063, 0.00195347, 0.00329679, 0.00529001, 0.01063039, 0.0119313, 0.00452734, 0.0020591, 0.00348457, 0.00529685, 0.01136207, 0.01281715, 0.00419324, 0.00212985, 0.00377377, 0.00479024, 0.00995312, 0.01207614, 0.00399229, 0.00179035, 0.00317303, 0.00522716, 0.01059758, 0.01062853, 0.00423194, 0.00197055, 0.00335706, 0.00534793, 0.01077823, 0.01213126, 0.00457016, 0.00207693, 0.00348887, 0.00525111, 0.01103729, 0.01252582, 0.00416959, 0.00212509, 0.00379982, 0.00485576, 0.01034133, 0.01235489, 0.0040726, 0.00181939, 0.00324155, 0.00539868, 0.01117039, 0.0108013, 0.00432769, 0.00197212, 0.00340978, 0.00554215, 0.01108416, 0.01225194, 0.0046343, 0.0020539, 0.00354047, 0.00544942, 0.01130472, 0.01276212, 0.00425236, 0.00212168, 0.00379407, 0.00487356, 0.01024565, 0.0123713, 0.00415443, 0.00182407, 0.00324337, 0.00546178, 0.01087931, 0.01065351, 0.00435159, 0.00196973, 0.00340429, 0.00555622, 0.01112951, 0.01221688, 0.00467998, 0.00207, 0.00360146, 0.00560457, 0.01173075, 0.01285315, 0.00430145, 0.00210994, 0.00387061, 0.00499982, 0.01056005, 0.01248137, 0.00413974, 0.00180309, 0.00327393, 0.00544464, 0.01121684, 0.01081769, 0.00433086, 0.00195124, 0.00340738, 0.00556607, 0.01131754, 0.01214084, 0.00467151, 0.0020584, 0.00357543, 0.00556119, 0.01198466, 0.01295951, 0.0042773, 0.00211204, 0.00385238, 0.00496397, 0.01066057, 0.01240738, 0.00411963, 0.00180866, 0.00326049, 0.0054275, 0.011196, 0.01071626, 0.00428825, 0.00195259, 0.00341859, 0.00559458, 0.01119011, 0.01210965, 0.00459251, 0.00205832, 0.00357113, 0.00560314, 0.01189857, 0.01277826, 0.0042303, 0.00212254, 0.00383794, 0.0050748, 0.01061166, 0.01226761, 0.00407534, 0.0018044, 0.0032533, 0.00558962, 0.0113001, 0.01060363, 0.00430747, 0.00195974, 0.00340719, 0.00575479, 0.01127807, 0.0120362, 0.00464674, 0.00207104, 0.00362363, 0.00567812, 0.01176827, 0.01252199, 0.00422736, 0.00212042, 0.00389407, 0.00505605, 0.01048948, 0.01206873, 0.0040638, 0.0018028, 0.00324341, 0.0055631, 0.01109821, 0.01042141, 0.00427979, 0.00196658, 0.00342809, 0.00579044, 0.01111372, 0.01191974, 0.00460771, 0.00206493, 0.00361611, 0.00566455, 0.01149916, 0.01240322, 0.00421121, 0.00212791, 0.00385355, 0.00514668, 0.01048069, 0.0121077, 0.00410283, 0.0018202, 0.00326213, 0.00558233, 0.01103756, 0.0104445, 0.00426963, 0.00198455, 0.00342859, 0.00574927, 0.01104648, 0.01180227, 0.0045471, 0.00206835, 0.00359215, 0.00564031, 0.01141829, 0.01231185, 0.00418368, 0.00212125, 0.0038497, 0.00502416, 0.01012053, 0.01193817, 0.00401451, 0.00181551, 0.00326462, 0.00549919, 0.01088037, 0.01043424, 0.00420622, 0.00196445, 0.00341588, 0.00563246, 0.01084259, 0.01171391, 0.00453647, 0.00207084, 0.00360475, 0.0056103, 0.01143556, 0.01242313, 0.00421065, 0.00213614, 0.00389075, 0.00500354, 0.01029335, 0.01196283, 0.00400131, 0.00181506, 0.00326793, 0.00552761, 0.01106877, 0.01037767, 0.00420732, 0.00196128, 0.00341365, 0.00571271, 0.01107675, 0.01180516, 0.00454356, 0.00206995, 0.00363531, 0.00566644, 0.01163583, 0.01252023, 0.00418003, 0.00212929, 0.00390525, 0.00505647, 0.01033698, 0.0120584, 0.00401737, 0.00181102, 0.00325217, 0.00552136, 0.01089568, 0.010362, 0.0042075, 0.00196605, 0.00340996, 0.00571224, 0.01093265, 0.01168577, 0.00451124, 0.00208159, 0.0035837, 0.00563681, 0.01139125, 0.01224241, 0.0041935, 0.00213873, 0.00385448, 0.00505099, 0.0102233, 0.01186419, 0.00401795, 0.00182982, 0.0032622, 0.00555699, 0.01084487, 0.01025645, 0.00418497, 0.00198526, 0.00342609, 0.00567874, 0.01065828, 0.01149167, 0.00447558, 0.00209318, 0.00358804, 0.00560419, 0.01114372, 0.01231219, 0.0041434, 0.00215802, 0.00388292, 0.00504472, 0.01004148, 0.01179269, 0.00391558, 0.00183246, 0.00325199, 0.00558612, 0.01078159, 0.01025081, 0.00420919, 0.00199773, 0.00340688, 0.00568638, 0.01076803, 0.01163662, 0.0045071, 0.00209361, 0.00358437, 0.00562738, 0.01119592, 0.01217365, 0.00418311, 0.00214811, 0.00383063, 0.00506181, 0.01010856, 0.0117217, 0.00395991, 0.00182533, 0.0032253, 0.00553411, 0.01065918, 0.01019029, 0.00417791, 0.00198271, 0.00339112, 0.00568115, 0.01068448, 0.01154293, 0.00455436, 0.00209286, 0.00359871, 0.00568012, 0.01119891, 0.01213373, 0.00418864, 0.00214073, 0.00382528, 0.00506569, 0.01011128, 0.01170156, 0.00397803, 0.0018158, 0.00323326, 0.00557405, 0.01072015, 0.01015519, 0.00416483, 0.00197673, 0.0033706, 0.00567567, 0.01056947, 0.01142818, 0.00449335, 0.00208141, 0.00352989, 0.00564674, 0.01106908, 0.01197212, 0.00414675, 0.00213418, 0.00380379, 0.00504306, 0.00996672, 0.01164172, 0.00400019, 0.001805, 0.00320974, 0.00557298, 0.01060357, 0.01011167, 0.00422951, 0.00196611, 0.00335381, 0.00577437, 0.01078433, 0.01153653, 0.00455134, 0.00208558, 0.00356211, 0.00575701, 0.01137386, 0.01216222, 0.00419865, 0.00213392, 0.00380753, 0.00513131, 0.01012669, 0.0117341, 0.00400371, 0.0018008, 0.00317422, 0.00556638, 0.01066217, 0.01019644, 0.0042569, 0.00196015, 0.00337513, 0.005691, 0.01074509, 0.01163437, 0.00457736, 0.00205581, 0.00354254, 0.00564809, 0.01124964, 0.01223968, 0.00423242, 0.002131, 0.00383047, 0.00512136, 0.01010402, 0.01179887, 0.00407715, 0.00179277, 0.00320596, 0.0055472, 0.01071454, 0.01027601, 0.00428767, 0.00195974, 0.00336103, 0.00574217, 0.01076325, 0.01163693, 0.00461648, 0.00207435, 0.00355055, 0.0057428, 0.01132233, 0.01231603, 0.00424868, 0.00214006, 0.00385506, 0.00513329, 0.0103113, 0.01197241, 0.00410214, 0.00180812, 0.00322961, 0.00564912, 0.01095856, 0.01039637, 0.00433541, 0.00198063, 0.00339753, 0.0058404, 0.01105796, 0.01177049, 0.00468519, 0.0020775, 0.00358054, 0.00574285, 0.01155899, 0.01243283, 0.00433144, 0.00213563, 0.00383278, 0.00509589, 0.01029936, 0.01194724, 0.00416288, 0.00180284, 0.0031898, 0.00560838, 0.01078815, 0.0103977, 0.0043349, 0.00195454, 0.00336501, 0.00579914, 0.01110139, 0.0117809, 0.00464766, 0.00207829, 0.00359663, 0.00578446, 0.01160694, 0.01238444, 0.00429321, 0.00214305, 0.00387731, 0.00514866, 0.01039708, 0.01184403, 0.00415404, 0.0017966, 0.00321676, 0.00562304, 0.01087302, 0.01040098, 0.00435237, 0.0019496, 0.00338877, 0.00577759, 0.010848, 0.01186573, 0.00469542, 0.00205504, 0.00357121, 0.00577779, 0.01138942, 0.01259187, 0.0043494, 0.00213778, 0.00381368, 0.00511401, 0.01003591, 0.01204478, 0.00414697, 0.00179949, 0.00317513, 0.00555094, 0.01049177, 0.01057477, 0.00438905, 0.00197693, 0.00334176, 0.00577573, 0.01068152, 0.01189255, 0.00470799, 0.00209152, 0.00353348, 0.00558577, 0.0112274, 0.01220654, 0.00418156, 0.00214904, 0.00383071, 0.00502755, 0.01022282, 0.01181991, 0.00405733, 0.00183011, 0.00317441, 0.00535865, 0.01074478, 0.01035547, 0.00428357, 0.00201473, 0.0033161, 0.00544524, 0.01093372, 0.01193049, 0.00467131, 0.00216638, 0.00356219, 0.00547689, 0.01161395, 0.01259236, 0.00434962, 0.00223392, 0.00385813, 0.00503913, 0.01051705, 0.01220457, 0.00416482, 0.00189523, 0.00324717, 0.00552249, 0.01121558, 0.0106238, 0.00438709, 0.00203807, 0.0034406, 0.00579019, 0.01118205, 0.01226244, 0.00478357, 0.00219262, 0.00366677, 0.00579575, 0.01168062, 0.01279476, 0.00444199, 0.00222848, 0.00389752, 0.00514535, 0.01040794, 0.01226614, 0.00425436, 0.00185897, 0.00323463, 0.00560508, 0.01096211, 0.01057188, 0.00447951, 0.00202176, 0.00341827, 0.0056697, 0.01100353, 0.01193745, 0.00481717, 0.00213676, 0.0036163, 0.00573109, 0.01166432, 0.01272226, 0.00445812, 0.00217986, 0.00387274, 0.00518403, 0.0104069, 0.01234488, 0.00429393, 0.00183629, 0.0032261, 0.00573799, 0.01099713, 0.01062828, 0.00445347, 0.00198088, 0.00339414, 0.00578502, 0.01097525, 0.01205271, 0.00478257, 0.0021097, 0.00361523, 0.00575524, 0.01153529, 0.01278041, 0.00440315, 0.00217415, 0.00391865, 0.00511509, 0.01018729, 0.01223714, 0.00424866, 0.00184257, 0.00326658, 0.00561261, 0.01102169, 0.01055458, 0.00445188, 0.0019935, 0.00342096, 0.00573351, 0.01096573, 0.01199885, 0.00475305, 0.00210943, 0.00362353, 0.00575743, 0.01158066, 0.01267607, 0.00439882, 0.00217501, 0.00392023, 0.00516764, 0.01039387, 0.01221624, 0.0042414, 0.00183519, 0.00327119, 0.00562192, 0.01103116, 0.01064483, 0.00446329, 0.00199704, 0.00343456, 0.00573194, 0.01096549, 0.01204668, 0.00478683, 0.00209931, 0.00365388, 0.00562047, 0.0112029, 0.01244945, 0.00434032, 0.00213601, 0.00392029, 0.00494267, 0.00988341, 0.01197603, 0.00413019, 0.00178725, 0.00323266, 0.00547779, 0.01043432, 0.01049778, 0.00438302, 0.00195241, 0.00341934, 0.00565746, 0.01043405, 0.01187763, 0.00471539, 0.00206704, 0.00359351, 0.00568817, 0.01097318, 0.01260178, 0.00439631, 0.00213362, 0.00385349, 0.00506178, 0.00976175, 0.01219071, 0.0042083, 0.00181265, 0.00321523, 0.00558311, 0.01041698, 0.01073716, 0.00440807, 0.0019725, 0.00339333, 0.0057275, 0.01048004, 0.01218922, 0.00473796, 0.00207821, 0.00355592, 0.00568399, 0.01094863, 0.01281855, 0.00437832, 0.00214054, 0.0038316, 0.00508824, 0.00986113, 0.01233198, 0.00421948, 0.00180822, 0.00321818, 0.00556955, 0.01040092, 0.01070603, 0.0044066, 0.00196233, 0.00337437, 0.00565606, 0.0104382, 0.01213115, 0.00470824, 0.00207275, 0.00355583, 0.00564428, 0.01104233, 0.01280667, 0.00438091, 0.0021437, 0.00384437, 0.00506468, 0.00992172, 0.01231317, 0.00424831, 0.00181693, 0.0032367, 0.00557108, 0.01059254, 0.01074874, 0.00442464, 0.00197508, 0.00338902, 0.0056987, 0.01051299, 0.01211927, 0.00474073, 0.00208462, 0.00357048, 0.00568171, 0.01108342, 0.01279942, 0.00436987, 0.00213822, 0.00383664, 0.00505769, 0.00994234, 0.01242152, 0.00425608, 0.00182015, 0.00321113, 0.00556334, 0.01050107, 0.01077154, 0.00444247, 0.00198235, 0.00339836, 0.00571586, 0.01037865, 0.01212459, 0.00481946, 0.00210131, 0.00359836, 0.00566981, 0.01097851, 0.01265677, 0.00442763, 0.00216966, 0.00388789, 0.0050606, 0.00987739, 0.01225019, 0.00428893, 0.0018302, 0.00323476, 0.0055177, 0.01041728, 0.01061854, 0.00448099, 0.0019754, 0.00341023, 0.00566327, 0.01042309, 0.01201343, 0.00483335, 0.00210392, 0.00360278, 0.00562892, 0.01097388, 0.01266064, 0.00443496, 0.00215813, 0.00387892, 0.00505513, 0.00985678, 0.01224144, 0.00430166, 0.00183101, 0.00323463, 0.00551124, 0.01031877, 0.01051786, 0.00448759, 0.00197546, 0.00336148, 0.00559377, 0.01030672, 0.0119684, 0.00486862, 0.00210592, 0.00358085, 0.0055815, 0.01098517, 0.01265063, 0.00447216, 0.00217718, 0.00385905, 0.00502935, 0.00986823, 0.0122964, 0.00438115, 0.00185075, 0.00327553, 0.00550502, 0.01053964, 0.01076626, 0.00455897, 0.00201739, 0.00343236, 0.00559987, 0.01038102, 0.01217307, 0.00489524, 0.00213049, 0.00362792, 0.00558296, 0.01094524, 0.01286762, 0.00454313, 0.00218203, 0.00390155, 0.00499253, 0.0098379, 0.01244563, 0.00441254, 0.00185725, 0.00325098, 0.00542432, 0.01035417, 0.01076151, 0.0046429, 0.00200721, 0.00340651, 0.00550909, 0.01035877, 0.01219923, 0.00502371, 0.00214148, 0.00364246, 0.00556872, 0.01099854, 0.01302507, 0.00464161, 0.00219746, 0.00390391, 0.00497901, 0.00979417, 0.01247188, 0.0045117, 0.00186374, 0.00328701, 0.00543705, 0.01040936, 0.01088436, 0.00470937, 0.00200069, 0.00344233, 0.00553975, 0.01037474, 0.01217309, 0.00503549, 0.00211281, 0.00360771, 0.00548849, 0.01102905, 0.01282553, 0.00463304, 0.00216536, 0.00386443, 0.0049078, 0.00983466, 0.01255867, 0.00452218, 0.00184875, 0.00324373, 0.00536053, 0.01053465, 0.01091199, 0.00471925, 0.00199641, 0.00340939, 0.00551707, 0.01057752, 0.01228236, 0.00507567, 0.00211348, 0.00360369, 0.00555737, 0.01109535, 0.01308171, 0.00468028, 0.00216843, 0.00390252, 0.00493986, 0.00992367, 0.01260562, 0.00457509, 0.00184635, 0.00325793, 0.00541157, 0.01053941, 0.0109766, 0.00475095, 0.00200076, 0.00343515, 0.00552266, 0.0105606, 0.01239481, 0.00508201, 0.00212781, 0.00361524, 0.00555163, 0.01118112, 0.01321047, 0.00468965, 0.00218157, 0.00388224, 0.00486128, 0.00974042, 0.01255357, 0.00454233, 0.00183193, 0.00320545, 0.00530969, 0.01037256, 0.01090863, 0.00471611, 0.00200621, 0.00339735, 0.0054355, 0.01044182, 0.01223892, 0.00508117, 0.00211371, 0.00358174, 0.00548171, 0.01106662, 0.01307366, 0.00472017, 0.00220279, 0.00387669, 0.00494316, 0.01002218, 0.01275923, 0.00458003, 0.00186385, 0.00319596, 0.0053175, 0.01048443, 0.0108658, 0.00472274, 0.00201884, 0.00333053, 0.00541295, 0.01044192, 0.01227483, 0.00509368, 0.00213795, 0.00350436, 0.00544288, 0.0109912, 0.01293013, 0.00468153, 0.00221097, 0.00381951, 0.00488754, 0.00982013, 0.01254469, 0.00457159, 0.00187685, 0.00320156, 0.0052871, 0.01044392, 0.01079291, 0.004731, 0.00202426, 0.00335206, 0.00543479, 0.01046679, 0.01230387, 0.0050955, 0.00216439, 0.00355327, 0.00549902, 0.01117968, 0.01307936, 0.00467132, 0.00221576, 0.00382569, 0.00493036, 0.00993003, 0.01259788, 0.00457551, 0.00187033, 0.00319859, 0.00536359, 0.01052886, 0.01101031, 0.00475856, 0.00204259, 0.00337161, 0.00556477, 0.01054437, 0.01253403, 0.00511994, 0.00217695, 0.00357095, 0.00554906, 0.01113611, 0.01314112, 0.00474251, 0.0022281, 0.00381957, 0.00497664, 0.00997812, 0.01269342, 0.00458253, 0.00187901, 0.0031842, 0.00543815, 0.01044475, 0.01093226, 0.00477132, 0.00202946, 0.00334082, 0.0055637, 0.01044471, 0.01237152, 0.00512277, 0.0021617, 0.00353464, 0.00555199, 0.0110578, 0.01308851, 0.00469855, 0.0022298, 0.00381875, 0.00496509, 0.00997112, 0.0126638, 0.00458187, 0.00188834, 0.0031869, 0.00540953, 0.01054592, 0.01098732, 0.00478869, 0.00204228, 0.00333204, 0.00556028, 0.01049289, 0.01240935, 0.00512785, 0.00217851, 0.00356143, 0.00558128, 0.01101896, 0.01315312, 0.00473103, 0.00222, 0.00381391, 0.00498365, 0.00988084, 0.01279188, 0.00464228, 0.00187438, 0.00322629, 0.00544602, 0.01048062, 0.01114228, 0.00484358, 0.00203859, 0.00340935, 0.00563943, 0.01052158, 0.01257272, 0.00520776, 0.00216375, 0.0036048, 0.00564753, 0.01112843, 0.01319136, 0.00483126, 0.00224397, 0.00389777, 0.00505983, 0.00999526, 0.01254597, 0.00466279, 0.0018817, 0.00325988, 0.00540838, 0.0106289, 0.01095691, 0.00487198, 0.00198952, 0.00340684, 0.00565877, 0.01046456, 0.01220151, 0.0051718, 0.00217523, 0.00365001, 0.00566092, 0.01102205, 0.01293804, 0.00474591, 0.00225937, 0.00394589, 0.00501078, 0.00991499, 0.01250356, 0.00456722, 0.00189244, 0.00327569, 0.00546636, 0.01049245, 0.01100387, 0.0047777, 0.00209723, 0.00342458, 0.00553647, 0.01044126, 0.01219201, 0.00512421, 0.00221031, 0.00355837, 0.00555278, 0.01078351, 0.01281405, 0.00465092, 0.00226029, 0.00372729, 0.00482755, 0.00943825, 0.01154281, 0.00439874, 0.00183694, 0.00323407, 0.005426, 0.0102795, 0.01073128, 0.0046534, 0.00203987, 0.00341941, 0.00565431, 0.01040285, 0.01233741, 0.00510375, 0.00218255, 0.00361507, 0.00560946, 0.01078318, 0.01274486, 0.00465383, 0.0022391, 0.00390497, 0.00502209, 0.00977238, 0.01222778, 0.00450035, 0.0018957, 0.00327613, 0.00549312, 0.01033114, 0.01080784, 0.00472964, 0.00209778, 0.00345774, 0.00562816, 0.01037491, 0.01238257, 0.00505723, 0.00222698, 0.0036468, 0.00562335, 0.01088075, 0.01283733, 0.00461046, 0.00225167, 0.00392052, 0.00501172, 0.00973081, 0.01240529, 0.00450049, 0.00191038, 0.00326197, 0.00548661, 0.01034827, 0.01066328, 0.00465017, 0.00201291, 0.00339501, 0.00558116, 0.01026963, 0.01203194, 0.00499915, 0.00214669, 0.00359885, 0.0055962, 0.01094312, 0.01270213, 0.00458224, 0.00223269, 0.00389687, 0.00500268, 0.00991671, 0.01225226, 0.00446574, 0.00187382, 0.00323378, 0.00547169, 0.01036881, 0.01060332, 0.0046759, 0.0020228, 0.00341279, 0.00563572, 0.01030377, 0.01195025, 0.00501917, 0.00215443, 0.0036085, 0.00564262, 0.01088401, 0.01254327, 0.00457996, 0.00222038, 0.00388063, 0.0050095, 0.00981546, 0.01204996, 0.00446276, 0.00186106, 0.00322663, 0.00548173, 0.01036385, 0.01060943, 0.0046168, 0.002018, 0.00335964, 0.00559954, 0.0102574, 0.01199443, 0.00499467, 0.00215133, 0.0035948, 0.00567192, 0.01098057, 0.01260879, 0.00454668, 0.00221032, 0.00385966, 0.00502137, 0.00984908, 0.01214964, 0.00441591, 0.00185383, 0.00320608, 0.00543402, 0.01038986, 0.01052162, 0.00457172, 0.00200816, 0.00337807, 0.00561565, 0.0104362, 0.01188569, 0.00490897, 0.00212799, 0.00356928, 0.00553118, 0.01100454, 0.01247258, 0.00452448, 0.00219874, 0.00383064, 0.00498452, 0.00980973, 0.01204355, 0.00437588, 0.00183587, 0.00317602, 0.00542702, 0.01033114, 0.01045216, 0.00457796, 0.00198488, 0.00332369, 0.00559312, 0.01040347, 0.01178161, 0.00492079, 0.00211801, 0.00357586, 0.00562355, 0.01103431, 0.01236508, 0.00456447, 0.00219177, 0.00386261, 0.00499344, 0.00998854, 0.01191345, 0.00440109, 0.00183814, 0.00322087, 0.00547194, 0.01046832, 0.01038717, 0.00458589, 0.00200406, 0.00338317, 0.0056109, 0.01043164, 0.01173779, 0.00502046, 0.00214221, 0.00362836, 0.00564373, 0.01118112, 0.0124783, 0.00461165, 0.0022057, 0.00391554, 0.00501289, 0.00998843, 0.01194292, 0.00438842, 0.00183436, 0.00321206, 0.00537046, 0.01033836, 0.01041827, 0.00461683, 0.00197405, 0.00335042, 0.00556231, 0.01046183, 0.01181421, 0.00496863, 0.00211895, 0.00358705, 0.00568455, 0.01099742, 0.01236269, 0.00457491, 0.00218089, 0.00384757, 0.00499835, 0.00983702, 0.01193326, 0.00443113, 0.00182848, 0.00322848, 0.0056187, 0.01040592, 0.01049696, 0.00463904, 0.00203206, 0.00341381, 0.00578887, 0.01047167, 0.01184032, 0.00504746, 0.0021417, 0.00361352, 0.00577561, 0.01086149, 0.0121339, 0.00447682, 0.00213622, 0.00363324, 0.00491393, 0.00925533, 0.01123193, 0.00429443, 0.00177123, 0.0030242, 0.00516333, 0.00965093, 0.00992618, 0.00453672, 0.00193928, 0.00318327, 0.00531512, 0.00969811, 0.01128949, 0.00490107, 0.00207641, 0.00344588, 0.00537813, 0.01040308, 0.01176201, 0.004516, 0.0021469, 0.00375695, 0.00481414, 0.00942779, 0.01143713, 0.00443767, 0.00180178, 0.00311415, 0.0051893, 0.00991865, 0.00995756, 0.00448474, 0.00195728, 0.00325925, 0.00533674, 0.00988751, 0.0112397, 0.00492369, 0.0020859, 0.00346717, 0.00524853, 0.01044944, 0.01168084, 0.00449869, 0.00215065, 0.00377432, 0.00473233, 0.00941686, 0.01126327, 0.00426918, 0.00177814, 0.00313397, 0.00515608, 0.00994285, 0.00996682, 0.00448787, 0.00193982, 0.00325551, 0.00525808, 0.00988758, 0.01126785, 0.0048529, 0.00206713, 0.00345274, 0.00521604, 0.01048808, 0.01192548, 0.00443351, 0.00215119, 0.00377471, 0.00469676, 0.00946252, 0.01156132, 0.0043031, 0.00179123, 0.00311721, 0.00506282, 0.00978953, 0.01002436, 0.00445907, 0.00195357, 0.00325929, 0.00518782, 0.00983758, 0.01130697, 0.00483434, 0.00206495, 0.00342842, 0.00516422, 0.01034857, 0.011915, 0.00444069, 0.00214496, 0.00371084, 0.00463212, 0.00928307, 0.01154263, 0.00425607, 0.00178413, 0.00307121, 0.00499211, 0.00968008, 0.0100082, 0.0043706, 0.00194604, 0.00322995, 0.00511872, 0.00973985, 0.01114741, 0.00466535, 0.00204219, 0.00340583, 0.00508244, 0.01029616, 0.01182254, 0.00431404, 0.00212172, 0.00368788, 0.00462931, 0.00930968, 0.01159237, 0.00420546, 0.00177992, 0.003067, 0.00505125, 0.00979807, 0.01004306, 0.00429676, 0.00194027, 0.00318968, 0.00508358, 0.00961017, 0.0112111, 0.00465807, 0.00204679, 0.00337243, 0.00508477, 0.01017913, 0.01181087, 0.00433022, 0.0021325, 0.00362305, 0.00455859, 0.00893576, 0.01132955, 0.0041754, 0.00175751, 0.00299617, 0.00486365, 0.0092715, 0.00976688, 0.00432378, 0.00193032, 0.0031448, 0.00502619, 0.00933602, 0.01103903, 0.00463202, 0.00203906, 0.00335871, 0.00496875, 0.00982403, 0.01164293, 0.00421196, 0.00210706, 0.00363343, 0.00447487, 0.00883363, 0.01130551, 0.00408788, 0.0017693, 0.0030348, 0.00485474, 0.00932758, 0.0098004, 0.00426057, 0.00194019, 0.00315855, 0.00493815, 0.00948937, 0.01096574, 0.0045814, 0.0020616, 0.00338707, 0.00498671, 0.01007864, 0.01158701, 0.00422207, 0.00214373, 0.00367121, 0.0045002, 0.00908815, 0.01128188, 0.00410487, 0.00177002, 0.00301609, 0.00482645, 0.00937192, 0.00974702, 0.0042751, 0.00193599, 0.0031978, 0.0049654, 0.00943667, 0.01103878, 0.00466751, 0.00204705, 0.00338942, 0.00497632, 0.01001636, 0.0117037, 0.00429481, 0.00213036, 0.0036461, 0.00448108, 0.00906265, 0.01134903, 0.0041845, 0.00176383, 0.00304233, 0.0048858, 0.00950825, 0.00988274, 0.00436126, 0.00194616, 0.00318817, 0.00500472, 0.0095601, 0.01116093, 0.00474843, 0.00206372, 0.00340178, 0.00500545, 0.01012294, 0.01181759, 0.00439055, 0.00215421, 0.00368134, 0.00449836, 0.00909426, 0.01147719, 0.00427147, 0.00179224, 0.0030443, 0.00488685, 0.00944149, 0.00997178, 0.00442731, 0.00196176, 0.00319646, 0.00501225, 0.00951562, 0.01117591, 0.00473402, 0.00207281, 0.00341764, 0.00497341, 0.01006019, 0.01174749, 0.00434415, 0.00215453, 0.00369956, 0.00450502, 0.00902783, 0.01144282, 0.00418223, 0.00180452, 0.00306616, 0.00485694, 0.00943175, 0.00994136, 0.00435083, 0.00196903, 0.00320599, 0.00500577, 0.00945259, 0.01116742, 0.00470717, 0.0020762, 0.00339739, 0.00501489, 0.01001446, 0.01182478, 0.00436512, 0.00216313, 0.00368421, 0.00451864, 0.0090136, 0.01139809, 0.00421075, 0.00180708, 0.00306027, 0.00486155, 0.00939153, 0.00993577, 0.00434918, 0.00196855, 0.00321718, 0.00497418, 0.00940165, 0.01122302, 0.00474163, 0.00207992, 0.00343928, 0.00492923, 0.00995622, 0.01171518, 0.00427873, 0.00214731, 0.00370553, 0.00446997, 0.00894707, 0.01139569, 0.00415529, 0.0017888, 0.00303965, 0.00483628, 0.00928638, 0.00987482, 0.00431784, 0.0019436, 0.00317589, 0.00496661, 0.00923856, 0.0111273, 0.00464893, 0.0020745, 0.00338655, 0.00499705, 0.00983673, 0.0117342, 0.00426119, 0.0021424, 0.00363245, 0.00448548, 0.00881068, 0.0113743, 0.00414175, 0.00178736, 0.00302742, 0.00484561, 0.00920528, 0.00980069, 0.00433303, 0.00194433, 0.00315915, 0.004985, 0.00915196, 0.01102849, 0.00462225, 0.0020463, 0.00330247, 0.00494582, 0.00985895, 0.0114813, 0.00425025, 0.0021169, 0.00355031, 0.00445963, 0.00896367, 0.01117808, 0.00413966, 0.0017899, 0.00299007, 0.00482299, 0.00934052, 0.00972793, 0.00434088, 0.00196113, 0.00314362, 0.00499342, 0.00937054, 0.01106645, 0.00461179, 0.00208164, 0.00335476, 0.00498266, 0.01003912, 0.01162207, 0.00426655, 0.00216278, 0.00366275, 0.00449136, 0.00909967, 0.01136868, 0.00415966, 0.00180431, 0.00302061, 0.00488632, 0.00974236, 0.00998942, 0.00438202, 0.00198782, 0.00329376, 0.00511493, 0.0098549, 0.01131203, 0.00476255, 0.00213541, 0.00346866, 0.00500281, 0.01027083, 0.01184742, 0.00427962, 0.0021754, 0.0036879, 0.00448171, 0.00912951, 0.01143087, 0.00412836, 0.00178472, 0.00305593, 0.0048523, 0.00945322, 0.00985802, 0.00424618, 0.00195406, 0.00324587, 0.00511455, 0.00960115, 0.01122015, 0.00456583, 0.00207058, 0.0034408, 0.0050933, 0.01012795, 0.01172297, 0.00418275, 0.00213502, 0.00368893, 0.00453201, 0.00915165, 0.01128073, 0.00398361, 0.0017513, 0.00301929, 0.00488017, 0.00945305, 0.00976395, 0.00412058, 0.00189833, 0.00314622, 0.005018, 0.00947442, 0.01093938, 0.00439821, 0.00199513, 0.00337502, 0.00502706, 0.01014786, 0.01155931, 0.00408675, 0.00208568, 0.00368696, 0.00451259, 0.00916552, 0.01120352, 0.00393985, 0.00172634, 0.00305013, 0.00489158, 0.00953615, 0.00973834, 0.00405393, 0.00187467, 0.00318506, 0.00503763, 0.00950203, 0.0109323, 0.00436498, 0.001976, 0.00337976, 0.00499507, 0.01004724, 0.01143609, 0.00399832, 0.00205977, 0.00361853, 0.00446766, 0.0090335, 0.01112933, 0.00390276, 0.00171332, 0.00302764, 0.00485502, 0.00942344, 0.00968511, 0.00406223, 0.00188583, 0.00318813, 0.00501413, 0.00953773, 0.01099342, 0.00439691, 0.00199979, 0.00339712, 0.0050209, 0.01019609, 0.01158263, 0.00405508, 0.00208148, 0.00364953, 0.00451781, 0.0090928, 0.01124974, 0.00391073, 0.00172349, 0.00306286, 0.00491089, 0.00943766, 0.00975889, 0.00405727, 0.00189528, 0.00319452, 0.00506141, 0.00945497, 0.0109796, 0.00436062, 0.00199682, 0.00340668, 0.00503681, 0.0100624, 0.01151201, 0.0040309, 0.0020832, 0.00369344, 0.00452083, 0.00902338, 0.01113624, 0.00385822, 0.0017191, 0.00304548, 0.0048596, 0.00945758, 0.0097815, 0.00406318, 0.00188513, 0.00317982, 0.00503723, 0.00938938, 0.01097067, 0.00438132, 0.00199069, 0.00337544, 0.00501127, 0.0099823, 0.01155093, 0.0040499, 0.00207735, 0.00365393, 0.00448333, 0.00903308, 0.01115833, 0.0039354, 0.0017206, 0.00302437, 0.00485619, 0.0093081, 0.00969895, 0.00410132, 0.00189262, 0.00318941, 0.00502415, 0.00945475, 0.01092876, 0.00442614, 0.00200833, 0.0034124, 0.00505374, 0.01014839, 0.01151122, 0.00405502, 0.0020809, 0.00371009, 0.00450892, 0.00916558, 0.01116001, 0.00390457, 0.00171593, 0.00305618, 0.00488225, 0.00944648, 0.00967279, 0.0040724, 0.00187468, 0.00318604, 0.00505978, 0.00948194, 0.01088402, 0.00441536, 0.00197846, 0.0034005, 0.00502202, 0.01013311, 0.011411, 0.00404026, 0.0020742, 0.00369251, 0.00453664, 0.00912543, 0.01118684, 0.00390719, 0.00171725, 0.00307083, 0.00491359, 0.00957131, 0.00978663, 0.00404239, 0.00188984, 0.00319377, 0.00505854, 0.00960726, 0.01099638, 0.00438756, 0.00200441, 0.00342697, 0.00507361, 0.01024207, 0.01159894, 0.00403722, 0.00209541, 0.0037203, 0.00442856, 0.00909682, 0.01120538, 0.00388518, 0.00173636, 0.00306957, 0.00495176, 0.00954392, 0.00972454, 0.00407261, 0.00186435, 0.00315638, 0.00508318, 0.00967119, 0.01099744, 0.00441581, 0.00201204, 0.00345607, 0.00507109, 0.01029655, 0.01160685, 0.00406293, 0.00209872, 0.00373207, 0.00455524, 0.00925777, 0.01124369, 0.00391775, 0.00174158, 0.0030939, 0.00487279, 0.00951939, 0.00982605, 0.0040909, 0.00191403, 0.0032517, 0.00513012, 0.0096297, 0.01104146, 0.00443551, 0.00202279, 0.00345823, 0.0051277, 0.01023278, 0.01166652, 0.00407756, 0.00210463, 0.00375993, 0.00457599, 0.00919838, 0.01131429, 0.00392333, 0.00174864, 0.00310551, 0.00497438, 0.00958869, 0.00991871, 0.0041137, 0.00191591, 0.00326715, 0.00514373, 0.00966077, 0.01116531, 0.00440412, 0.00202716, 0.00346216, 0.00512242, 0.01027163, 0.01174887, 0.00404363, 0.00210625, 0.00375172, 0.00461181, 0.00925144, 0.01144638, 0.00389747, 0.00174027, 0.00310299, 0.00498803, 0.00962299, 0.00994471, 0.00409949, 0.00190718, 0.0032551, 0.00516263, 0.00970191, 0.01116672, 0.00441487, 0.00202988, 0.00348294, 0.00514409, 0.01033937, 0.01179604, 0.00405287, 0.00211991, 0.00378482, 0.00462615, 0.00930427, 0.01148735, 0.00391704, 0.00175508, 0.00312846, 0.00500922, 0.00973535, 0.01007722, 0.00408642, 0.00190918, 0.00324821, 0.00516068, 0.00975988, 0.01125109, 0.00439802, 0.00203155, 0.003438, 0.00513403, 0.01022369, 0.01172137, 0.0040417, 0.00209867, 0.00373917, 0.00460941, 0.00922066, 0.01145822, 0.00388542, 0.00173991, 0.00309958, 0.00498455, 0.00970029, 0.01002207, 0.00414835, 0.00193368, 0.00327366, 0.00517078, 0.00981997, 0.01132916, 0.0044523, 0.00205017, 0.00346642, 0.00516066, 0.0104295, 0.01199428, 0.00410117, 0.00212925, 0.0037341, 0.00463077, 0.0093356, 0.01157351, 0.00396375, 0.00176845, 0.00309145, 0.00502313, 0.00969111, 0.01012853, 0.00413901, 0.00192363, 0.00319715, 0.00519307, 0.00978656, 0.01134426, 0.00442943, 0.00203678, 0.00342393, 0.00518571, 0.01044427, 0.01208985, 0.00413174, 0.00214197, 0.00376042, 0.00464749, 0.00945961, 0.01170256, 0.00396844, 0.00176391, 0.00309211, 0.00504881, 0.00987487, 0.01024444, 0.00412277, 0.00193657, 0.00324537, 0.00516795, 0.00981934, 0.01152225, 0.00442505, 0.00204129, 0.003442, 0.00516907, 0.01031835, 0.01206348, 0.00408009, 0.00212118, 0.0037114, 0.00462724, 0.00928371, 0.01165278, 0.00394907, 0.00175818, 0.00307255, 0.00500478, 0.00957276, 0.01015487, 0.00406133, 0.00191623, 0.003205, 0.00514481, 0.00968751, 0.01140768, 0.00437313, 0.00202515, 0.00334389, 0.00516731, 0.01036898, 0.0120207, 0.00402893, 0.00210385, 0.00368385, 0.00462416, 0.00934494, 0.01166272, 0.00385641, 0.00173776, 0.00302344, 0.00498682, 0.00964333, 0.01012182, 0.00402014, 0.00191198, 0.00316053, 0.0051947, 0.00972086, 0.01133769, 0.00433919, 0.00201036, 0.00334559, 0.00514732, 0.01030782, 0.01191845, 0.00396468, 0.00208771, 0.00362789, 0.00456466, 0.00922713, 0.01158815, 0.00386136, 0.00172255, 0.00298774, 0.00492488, 0.00948446, 0.01007002, 0.00402627, 0.00188109, 0.00312901, 0.00506426, 0.00947748, 0.01125315, 0.00431656, 0.00197898, 0.00332771, 0.00502461, 0.01002865, 0.01182799, 0.0039941, 0.00205339, 0.00360726, 0.00454519, 0.00918301, 0.0115463, 0.00381353, 0.00168304, 0.00298271, 0.00489778, 0.00967592, 0.0101009, 0.00400543, 0.00185742, 0.00316413, 0.00511206, 0.00972393, 0.01138299, 0.00435818, 0.00198269, 0.00338274, 0.00512908, 0.01033376, 0.01203363, 0.00404969, 0.00208766, 0.00364266, 0.00456694, 0.009297, 0.01159607, 0.00386133, 0.00171108, 0.00299467, 0.00496721, 0.00973586, 0.01017537, 0.00402866, 0.00188124, 0.00314308, 0.00513859, 0.00975047, 0.01137983, 0.00437549, 0.00199242, 0.00332351, 0.00510735, 0.01025642, 0.01194502, 0.00401409, 0.0020553, 0.00360672, 0.00458577, 0.00920807, 0.01160336, 0.00385562, 0.00167706, 0.00296574, 0.00495557, 0.00960619, 0.01013976, 0.00400006, 0.00184625, 0.00310355, 0.00510386, 0.00965357, 0.01138424, 0.00433402, 0.00194202, 0.00325434, 0.00499796, 0.01010307, 0.01194138, 0.00396803, 0.00202752, 0.00350449, 0.00453863, 0.00910249, 0.0116208, 0.00377449, 0.00165092, 0.00286755, 0.00488726, 0.00939323, 0.01011057, 0.00394565, 0.00182048, 0.00298064, 0.00506849, 0.00943463, 0.01130656, 0.00427688, 0.00193432, 0.00319035, 0.00503568, 0.01009044, 0.01202045, 0.00397208, 0.00202701, 0.00349103, 0.00453557, 0.00919395, 0.01165196, 0.00379581, 0.00166813, 0.00288239, 0.00491642, 0.00955489, 0.01026477, 0.00399184, 0.00183737, 0.00302008, 0.00508794, 0.00965753, 0.01152606, 0.00431214, 0.00194441, 0.00321774, 0.0050742, 0.01015228, 0.0120854, 0.003976, 0.00202177, 0.00350389, 0.00453622, 0.00908687, 0.01169317, 0.00378897, 0.00165436, 0.00286596, 0.00490012, 0.00949473, 0.01019918, 0.00397252, 0.00181349, 0.00298153, 0.00508146, 0.00958789, 0.01147439, 0.00429651, 0.00192436, 0.00318921, 0.00504143, 0.01019956, 0.01206622, 0.00397625, 0.00201979, 0.00347531, 0.00454468, 0.00919846, 0.01179831, 0.00382852, 0.00167309, 0.00287176, 0.0049412, 0.0096043, 0.01029307, 0.00400254, 0.00183435, 0.00298237, 0.00509472, 0.00962191, 0.01143514, 0.00430602, 0.00194778, 0.00317245, 0.00506397, 0.01018709, 0.01208359, 0.00400735, 0.00203827, 0.00346285, 0.00455476, 0.00920492, 0.0117559, 0.0038343, 0.00167802, 0.00286438, 0.00493361, 0.00958693, 0.01033174, 0.00403106, 0.001843, 0.00300783, 0.00511858, 0.00963164, 0.01158993, 0.00435551, 0.0019555, 0.00321096, 0.00510513, 0.0102214, 0.01220194, 0.00402943, 0.00203852, 0.00350001, 0.00457381, 0.00918431, 0.0118324, 0.00384976, 0.00167182, 0.00286935, 0.00495146, 0.00956617, 0.0103822, 0.00403867, 0.00184804, 0.00300817, 0.00513072, 0.00970967, 0.01166161, 0.00438455, 0.00194294, 0.00319963, 0.00512407, 0.01029452, 0.01224456, 0.00402558, 0.00203773, 0.00347719, 0.00456833, 0.00928817, 0.01176664, 0.00385967, 0.00168126, 0.00286174, 0.00495148, 0.00959726, 0.01033027, 0.00405481, 0.00184639, 0.00298464, 0.00515516, 0.00962645, 0.01158694, 0.00441911, 0.00195373, 0.0031853, 0.00514111, 0.01019768, 0.01211496, 0.00406333, 0.00205312, 0.00348876, 0.00463063, 0.00929306, 0.01186551, 0.00390014, 0.00169001, 0.00289789, 0.00502175, 0.00972638, 0.01045922, 0.0040945, 0.0018764, 0.00305941, 0.00523797, 0.00974333, 0.01169451, 0.00440543, 0.00197822, 0.00324214, 0.00521269, 0.01033948, 0.01225041, 0.0040502, 0.00207144, 0.00353339, 0.00465684, 0.00933818, 0.01191357, 0.00390903, 0.00169719, 0.00292131, 0.00501695, 0.00963678, 0.01047282, 0.0040824, 0.00186715, 0.00304674, 0.00521283, 0.0097455, 0.01175182, 0.00443155, 0.00196898, 0.00324067, 0.00519079, 0.01038269, 0.01235089, 0.00407091, 0.00205206, 0.00353934, 0.00462905, 0.00930229, 0.01187237, 0.00388556, 0.00168127, 0.00287551, 0.00497927, 0.00971479, 0.01043623, 0.00407214, 0.00184572, 0.00301741, 0.00521322, 0.00968065, 0.01166445, 0.00444614, 0.00196321, 0.00320493, 0.00515297, 0.01023629, 0.01223027, 0.00407816, 0.00204873, 0.00348583, 0.00462442, 0.00924722, 0.01178805, 0.0039199, 0.00169245, 0.00289891, 0.00501222, 0.00959055, 0.01038927, 0.00408549, 0.0018609, 0.00304471, 0.00519268, 0.00961231, 0.01159129, 0.00442333, 0.00196974, 0.00322467, 0.00516689, 0.01015542, 0.01227416, 0.0040686, 0.00206476, 0.00349625, 0.00462651, 0.00914491, 0.01194105, 0.00390742, 0.0016999, 0.00289722, 0.00500042, 0.00953098, 0.01049699, 0.00407437, 0.00186627, 0.00302294, 0.00519107, 0.00946127, 0.01177209, 0.00438851, 0.00196754, 0.00321249, 0.00515095, 0.01017231, 0.01217194, 0.00403577, 0.00206243, 0.00348991, 0.00464266, 0.00924223, 0.01185857, 0.0038573, 0.00167907, 0.00285407, 0.00501767, 0.00966565, 0.01042751, 0.00401519, 0.00186413, 0.00302931, 0.00521545, 0.00971793, 0.01172946, 0.0043672, 0.00196068, 0.00321293, 0.00518502, 0.01026728, 0.01223543, 0.00399629, 0.0020358, 0.00349339, 0.00462879, 0.00924937, 0.01188769, 0.00382574, 0.00167792, 0.00288828, 0.0050427, 0.00970026, 0.01051651, 0.00403993, 0.00185444, 0.0030485, 0.00523366, 0.00964825, 0.01180205, 0.00438136, 0.00194925, 0.00323564, 0.00518688, 0.01029123, 0.0124408, 0.00403318, 0.00204571, 0.00350478, 0.00463926, 0.00923674, 0.01200999, 0.00385732, 0.00168973, 0.00289902, 0.00504536, 0.0096735, 0.01054596, 0.00406666, 0.00184741, 0.00302393, 0.0052418, 0.00961494, 0.01173767, 0.00437002, 0.00195341, 0.0032101, 0.00516348, 0.01020457, 0.01231092, 0.00402491, 0.00204121, 0.00349945, 0.00466378, 0.00923985, 0.01190796, 0.00385385, 0.00168478, 0.0028806, 0.00505025, 0.00967671, 0.01046512, 0.00401524, 0.00184581, 0.00299558, 0.00525901, 0.00968427, 0.01176639, 0.00434867, 0.00195828, 0.00317236, 0.00523534, 0.01025614, 0.01241768, 0.00400467, 0.00204673, 0.00346421, 0.0047254, 0.0092806, 0.01199657, 0.00384276, 0.0016783, 0.00285528, 0.00510499, 0.00966523, 0.01068135, 0.00403146, 0.00185182, 0.00299128, 0.00526397, 0.00960264, 0.01190687, 0.00432796, 0.00194118, 0.00320015, 0.00520049, 0.01028375, 0.01236149, 0.00394858, 0.00203639, 0.00349912, 0.00464411, 0.00936153, 0.0117919, 0.0037676, 0.0016644, 0.00287281, 0.00503051, 0.0097401, 0.01043433, 0.0039474, 0.0018279, 0.00302075, 0.00526385, 0.00964828, 0.01149148, 0.0042711, 0.001937, 0.00320721, 0.0052142, 0.01026943, 0.0120085, 0.0039467, 0.00204259, 0.00348175, 0.00464266, 0.00925338, 0.01168166, 0.00377274, 0.00167238, 0.00289093, 0.00504955, 0.00965516, 0.0101441, 0.00395217, 0.001842, 0.00302716, 0.00529243, 0.00964616, 0.01141534, 0.0042563, 0.00194659, 0.0031994, 0.00523348, 0.01016078, 0.0119498, 0.00392193, 0.00203233, 0.00349768, 0.0046992, 0.00916265, 0.01155284, 0.00373372, 0.00166209, 0.00285628, 0.00505667, 0.00956567, 0.01021336, 0.00392651, 0.00183381, 0.00300794, 0.00529148, 0.00961423, 0.0115233, 0.00426776, 0.0019308, 0.00321144, 0.00523375, 0.01022552, 0.01212387, 0.00392029, 0.00202662, 0.00349194, 0.0046902, 0.00921743, 0.01175356, 0.00377611, 0.00166576, 0.00288185, 0.00510063, 0.00957196, 0.01047505, 0.00395823, 0.00182395, 0.00300994, 0.00530117, 0.00945096, 0.01165162, 0.00429015, 0.00193338, 0.00319853, 0.00520733, 0.01002318, 0.01222823, 0.00398051, 0.00201589, 0.00344336, 0.00466434, 0.00897793, 0.01187202, 0.00380868, 0.00166584, 0.00287069, 0.00507502, 0.00938634, 0.01054446, 0.00399466, 0.00183936, 0.0030121, 0.00527969, 0.00940065, 0.01163507, 0.00432537, 0.00192416, 0.00318052, 0.00524079, 0.00991059, 0.01231708, 0.00394724, 0.00201025, 0.00349155, 0.00471825, 0.00894401, 0.01193019, 0.00376938, 0.00165933, 0.00287889, 0.00510842, 0.00941084, 0.01053365, 0.00398249, 0.00182102, 0.00300544, 0.00526484, 0.00944475, 0.01175345, 0.00427592, 0.00192049, 0.00319762, 0.00519463, 0.01007413, 0.01228179, 0.00391832, 0.00201983, 0.00349543, 0.00463903, 0.00914392, 0.01197623, 0.0037315, 0.0016565, 0.00284534, 0.00498647, 0.00944731, 0.0105298, 0.00391614, 0.00181899, 0.00295135, 0.0051681, 0.00933702, 0.01173377, 0.00423914, 0.00191267, 0.00312033, 0.00510233, 0.00982507, 0.01221219, 0.00388837, 0.00199948, 0.00342513, 0.00456229, 0.00883714, 0.01186499, 0.00371867, 0.00165269, 0.00280364, 0.00492775, 0.00912331, 0.01037377, 0.00392531, 0.00183229, 0.00296581, 0.00516609, 0.00927086, 0.01160449, 0.00423223, 0.00192295, 0.00314434, 0.00508882, 0.00983583, 0.01213206, 0.00390449, 0.00201374, 0.00340313, 0.00454622, 0.0088326, 0.01174572, 0.00374327, 0.00165313, 0.00281804, 0.00492329, 0.0091112, 0.01028166, 0.00391077, 0.00181258, 0.00295421, 0.00511195, 0.00910703, 0.0114528, 0.00422528, 0.0019078, 0.00311939, 0.00504514, 0.00972442, 0.01186407, 0.00386094, 0.0020021, 0.00339904, 0.00451365, 0.00868335, 0.01143068, 0.00365583, 0.00163579, 0.00278693, 0.00485717, 0.00903615, 0.01007126, 0.00382729, 0.00179303, 0.00289442, 0.00506613, 0.00899142, 0.01129773, 0.00415827, 0.0018937, 0.00307473, 0.00503063, 0.00956747, 0.01188013, 0.00383753, 0.0019919, 0.00335003, 0.00450385, 0.00864231, 0.01144577, 0.00365658, 0.00163075, 0.00276905, 0.00487768, 0.00894872, 0.01009315, 0.0038645, 0.00180162, 0.00290021, 0.00508676, 0.00902854, 0.01136305, 0.00418067, 0.00190136, 0.00307851, 0.00503369, 0.00966557, 0.01187951, 0.00384088, 0.00199475, 0.00336519, 0.0045048, 0.00861215, 0.01138285, 0.00363507, 0.0016338, 0.0027632, 0.00489367, 0.0089794, 0.01005846, 0.00386199, 0.00181289, 0.00291772, 0.00510963, 0.00896003, 0.01125079, 0.00418979, 0.0018976, 0.00307461, 0.0050171, 0.00953691, 0.01176259, 0.00385096, 0.002006, 0.00337994, 0.00448869, 0.00864122, 0.0114172, 0.00365328, 0.00162758, 0.00276316, 0.00484065, 0.00890335, 0.00998138, 0.00380886, 0.00179782, 0.00289617, 0.00502683, 0.00888805, 0.01120585, 0.00413781, 0.0018864, 0.00306475, 0.00498139, 0.0093701, 0.01165643, 0.00382453, 0.00198377, 0.00332445, 0.00445946, 0.00848033, 0.01127718, 0.00363337, 0.00161391, 0.00272526, 0.00480469, 0.00885625, 0.00990722, 0.00385752, 0.00179576, 0.00285207, 0.00502223, 0.00887985, 0.01111276, 0.0042049, 0.00190453, 0.00307603, 0.00494027, 0.00949004, 0.01167813, 0.00386976, 0.00201309, 0.00334738, 0.00445583, 0.00861081, 0.01131436, 0.0036957, 0.00164874, 0.00275516, 0.00482175, 0.00895074, 0.00998054, 0.00389338, 0.00181676, 0.0028892, 0.00504441, 0.00892557, 0.01119134, 0.00421616, 0.00192235, 0.00307633, 0.00499765, 0.00947046, 0.01166032, 0.00387368, 0.00203016, 0.00337191, 0.00445754, 0.00857893, 0.01121727, 0.00368218, 0.00165224, 0.00276236, 0.00482228, 0.00894033, 0.00999141, 0.00388121, 0.00181872, 0.00290424, 0.00501683, 0.00893302, 0.01115631, 0.00422143, 0.00192185, 0.00307939, 0.00494688, 0.0094625, 0.01170121, 0.00386765, 0.00202725, 0.00331409, 0.00443325, 0.0084891, 0.01128837, 0.00369286, 0.00165737, 0.00272929, 0.00485467, 0.00885793, 0.00992402, 0.00391177, 0.00183402, 0.0028739, 0.00502818, 0.00885244, 0.01118581, 0.00424982, 0.00194509, 0.00308283, 0.00502615, 0.00954977, 0.01177541, 0.00388835, 0.00203864, 0.00337476, 0.00447583, 0.00866394, 0.01148007, 0.00372646, 0.0016659, 0.00277851, 0.00488504, 0.00900671, 0.01016216, 0.00393797, 0.00185131, 0.00292698, 0.00506898, 0.00899169, 0.01141884, 0.00429929, 0.00196956, 0.0031188, 0.00504635, 0.00954831, 0.01196743, 0.00394977, 0.00206531, 0.00338465, 0.0044902, 0.00860806, 0.01159265, 0.00374073, 0.00167116, 0.00277154, 0.00482929, 0.00888015, 0.01011956, 0.0039103, 0.00183922, 0.00290362, 0.0050216, 0.00892091, 0.01131018, 0.00425569, 0.00195116, 0.00309243, 0.004953, 0.0094876, 0.011829, 0.00390918, 0.00205593, 0.00330152, 0.00443669, 0.00853703, 0.01144883, 0.00374682, 0.00168266, 0.00274834, 0.00482512, 0.00892609, 0.01012447, 0.00393764, 0.00184405, 0.00287428, 0.0050059, 0.00890151, 0.01129163, 0.00426065, 0.00195938, 0.00307748, 0.00494724, 0.00947, 0.01185482, 0.00392459, 0.0020639, 0.0033565, 0.00443973, 0.00850108, 0.01148346, 0.00376229, 0.00167788, 0.00275501, 0.00479239, 0.00882143, 0.01013127, 0.00393833, 0.00184612, 0.00289459, 0.0049845, 0.00880184, 0.01135017, 0.00427804, 0.00194895, 0.00308657, 0.00496421, 0.00945751, 0.01192124, 0.00394705, 0.00205571, 0.00338082, 0.00445679, 0.00853326, 0.0115358, 0.00378048, 0.00167764, 0.00277436, 0.00483285, 0.00888951, 0.01025121, 0.00397914, 0.00184852, 0.0029118, 0.00505314, 0.00890288, 0.01141792, 0.0043185, 0.00196056, 0.00311527, 0.00500172, 0.0095802, 0.01194853, 0.003985, 0.00206316, 0.00340418, 0.00448865, 0.00861813, 0.01155721, 0.00377381, 0.00169155, 0.00279344, 0.00485153, 0.00896381, 0.0102096, 0.00398356, 0.00185487, 0.0029124, 0.00507398, 0.00891224, 0.01141747, 0.00429828, 0.00196117, 0.00311054, 0.00500338, 0.00944968, 0.0119538, 0.00394403, 0.00206008, 0.0033945, 0.00449237, 0.00851574, 0.01156662, 0.00377217, 0.00168036, 0.00280015, 0.00485465, 0.00892134, 0.0102551, 0.00399154, 0.00184831, 0.00292598, 0.00504985, 0.00895637, 0.01144197, 0.00429899, 0.00195597, 0.00311538, 0.00498837, 0.00956074, 0.01199855, 0.00396706, 0.00206355, 0.00340449, 0.00450215, 0.00863914, 0.01158044, 0.00377319, 0.0016807, 0.00279653, 0.00486561, 0.00897525, 0.01026548, 0.00398629, 0.00185305, 0.00292106, 0.0050895, 0.0089235, 0.01146253, 0.0043027, 0.00196827, 0.00312187, 0.00502754, 0.0096143, 0.01201644, 0.00395715, 0.00207209, 0.00341843, 0.00451369, 0.00869395, 0.01160753, 0.00379393, 0.00169589, 0.00279409, 0.0048767, 0.00901293, 0.01019371, 0.00401025, 0.00186189, 0.00290495, 0.00506597, 0.00901353, 0.0113397, 0.00433639, 0.00196516, 0.00306487, 0.00498741, 0.00962104, 0.01187836, 0.00397189, 0.00205061, 0.00333544, 0.00446175, 0.0086392, 0.01149031, 0.00380262, 0.00167034, 0.00275643, 0.00482281, 0.00896431, 0.01016195, 0.00399908, 0.0018413, 0.00290045, 0.00501848, 0.00900423, 0.01128754, 0.00433571, 0.00193816, 0.00306476, 0.00490761, 0.00938732, 0.01158107, 0.00393549, 0.00204798, 0.00340878, 0.00444162, 0.00840853, 0.01094205, 0.00373074, 0.00165867, 0.00278657, 0.00486766, 0.00888723, 0.01016998, 0.00397865, 0.00183083, 0.00292374, 0.00506578, 0.00893665, 0.01131679, 0.0043074, 0.00194332, 0.00311514, 0.00499445, 0.00958056, 0.01189941, 0.00395189, 0.00203955, 0.00339086, 0.00449465, 0.00864955, 0.01135463, 0.00375502, 0.00166523, 0.00277845, 0.00481311, 0.00898186, 0.01011663, 0.00393319, 0.00182158, 0.00290132, 0.00503287, 0.00898752, 0.01130147, 0.00426238, 0.00192502, 0.00309531, 0.00498531, 0.00952958, 0.01180014, 0.00389762, 0.00202277, 0.00337471, 0.00443842, 0.00859106, 0.01136318, 0.0037014, 0.00165132, 0.00277274, 0.00480786, 0.00887772, 0.01009609, 0.00392614, 0.00181657, 0.00289239, 0.00498602, 0.00890875, 0.01120726, 0.00421394, 0.00191728, 0.0030801, 0.00492283, 0.00957239, 0.01179665, 0.00386886, 0.00202374, 0.00337407, 0.00441862, 0.00859507, 0.0113574, 0.00366902, 0.00164108, 0.00274844, 0.00475296, 0.00887139, 0.01004588, 0.00387874, 0.0018129, 0.00286099, 0.00497251, 0.00883277, 0.01108275, 0.00419066, 0.00191919, 0.0030646, 0.00490589, 0.00942649, 0.01159463, 0.00385894, 0.00202539, 0.00335653, 0.00439439, 0.00848459, 0.01126504, 0.00368099, 0.00166223, 0.00276928, 0.00477495, 0.00887597, 0.00996212, 0.00389173, 0.00182539, 0.0028831, 0.00496865, 0.00889155, 0.01116809, 0.00420299, 0.00193469, 0.00308533, 0.00490776, 0.00943266, 0.01161019, 0.00385102, 0.00202287, 0.00336002, 0.004395, 0.0084907, 0.01124367, 0.00364652, 0.0016456, 0.00277915, 0.00475556, 0.00885335, 0.0099134, 0.00388602, 0.00182161, 0.00292463, 0.00499083, 0.00889602, 0.01111299, 0.00419971, 0.00192195, 0.00310472, 0.00491466, 0.00958045, 0.0115868, 0.00386571, 0.00202816, 0.00337111, 0.00441024, 0.0086288, 0.011119, 0.00366177, 0.00164358, 0.00277185, 0.00475934, 0.00886391, 0.00990155, 0.00387569, 0.00180685, 0.00288572, 0.00497886, 0.00893666, 0.01097789, 0.00420243, 0.00191888, 0.0030663, 0.00489995, 0.00948525, 0.01148129, 0.00387428, 0.00202653, 0.00336668, 0.0043823, 0.0085556, 0.01103033, 0.00366999, 0.00164219, 0.00276669, 0.00472029, 0.00898942, 0.0098845, 0.00387376, 0.00182065, 0.00290299, 0.00494147, 0.0089768, 0.01092011, 0.00420729, 0.00192053, 0.00307932, 0.00487432, 0.00956782, 0.01143278, 0.00386911, 0.00202937, 0.00335214, 0.00435436, 0.00859067, 0.01105527, 0.00368027, 0.00164639, 0.00277362, 0.00469783, 0.00889386, 0.00980271, 0.00389672, 0.00182102, 0.00289979, 0.00491386, 0.0088911, 0.01091145, 0.00415282, 0.00189829, 0.00305848, 0.00488525, 0.00951562, 0.01128172, 0.00384541, 0.00202421, 0.00336145, 0.0044189, 0.00855638, 0.01093669, 0.00368691, 0.00166012, 0.00276168, 0.00474884, 0.00892904, 0.00984455, 0.00389595, 0.00183488, 0.00286692, 0.00497808, 0.00890375, 0.01098403, 0.0042342, 0.00194053, 0.00306603, 0.00488662, 0.00955288, 0.01153658, 0.00388812, 0.00204186, 0.00336324, 0.00440381, 0.00857602, 0.01109247, 0.00372062, 0.00167228, 0.0027745, 0.00475901, 0.00898948, 0.0098982, 0.00391327, 0.00184265, 0.00292066, 0.00497954, 0.00908775, 0.01116769, 0.00426558, 0.0019568, 0.00312112, 0.00491956, 0.00971774, 0.01145834, 0.00390437, 0.00205339, 0.00337874, 0.00441025, 0.00868956, 0.0110731, 0.00371347, 0.00166423, 0.00276909, 0.00476417, 0.0089522, 0.00985419, 0.00393765, 0.00182292, 0.00289116, 0.00497071, 0.00899364, 0.01105285, 0.00429865, 0.00193868, 0.00308173, 0.00491958, 0.00962174, 0.01158888, 0.00392553, 0.0020343, 0.00341167, 0.00441797, 0.00869287, 0.01114761, 0.00367047, 0.0016544, 0.00276922, 0.00475285, 0.0090149, 0.00979212, 0.00388269, 0.00181712, 0.00288495, 0.00495042, 0.00908319, 0.01092624, 0.0041848, 0.00192697, 0.00307182, 0.00488209, 0.00963346, 0.01134164, 0.0038538, 0.00203591, 0.00335424, 0.00438181, 0.00865225, 0.01091294, 0.00366553, 0.00166285, 0.00276514, 0.00473574, 0.00899675, 0.00972709, 0.00385164, 0.00182598, 0.00289487, 0.00492285, 0.0090216, 0.01094089, 0.00422428, 0.00193316, 0.00309201, 0.00487774, 0.00965853, 0.01143142, 0.0038857, 0.00204126, 0.00337715, 0.00438492, 0.00870869, 0.01098725, 0.00365442, 0.00166061, 0.00277221, 0.00473091, 0.00908544, 0.00978547, 0.00384, 0.00181949, 0.0028762, 0.00492288, 0.0090988, 0.01089415, 0.004172, 0.00192393, 0.0030783, 0.0048617, 0.00970475, 0.01138443, 0.00387264, 0.00202696, 0.00338344, 0.00437864, 0.00876723, 0.01097511, 0.0036525, 0.0016584, 0.00278074, 0.0047196, 0.00912822, 0.00977047, 0.00385143, 0.00182031, 0.00290299, 0.00492082, 0.00916183, 0.01088499, 0.00417743, 0.00193263, 0.00307708, 0.00485469, 0.00970027, 0.01132918, 0.003842, 0.00203144, 0.00337186, 0.00439049, 0.00880502, 0.01097216, 0.00362929, 0.00165903, 0.00275538, 0.0047337, 0.00912839, 0.00975582, 0.00385626, 0.00183513, 0.00287127, 0.00494021, 0.009153, 0.0107985, 0.00417028, 0.00193148, 0.00306604, 0.00485591, 0.00977484, 0.01128525, 0.00382794, 0.00203043, 0.00333139, 0.00436431, 0.00879669, 0.01086283, 0.00362013, 0.00165702, 0.00273899, 0.00472041, 0.00911588, 0.00967176, 0.00383837, 0.00181776, 0.00285581, 0.0049109, 0.00917109, 0.01075878, 0.00417577, 0.0019232, 0.00304921, 0.00485544, 0.00989543, 0.01116673, 0.00384772, 0.00202492, 0.00333754, 0.0043691, 0.0089518, 0.01070575, 0.00363499, 0.00164908, 0.00273257, 0.00468662, 0.00923866, 0.00951369, 0.00383431, 0.00182465, 0.00284587, 0.00492511, 0.00923422, 0.0107063, 0.00417093, 0.00192944, 0.00304532, 0.00487714, 0.00991235, 0.01127544, 0.00383856, 0.00203931, 0.00335673, 0.00437229, 0.00903435, 0.01082961, 0.00365249, 0.00166646, 0.00272693, 0.00472739, 0.00939866, 0.00972108, 0.00384806, 0.00184296, 0.00288773, 0.00492324, 0.00950502, 0.0109155, 0.00421998, 0.00195435, 0.00308998, 0.00486647, 0.01005546, 0.01122449, 0.00388396, 0.00205507, 0.00340047, 0.00436796, 0.00917445, 0.01093408, 0.00368012, 0.00167474, 0.00278432, 0.00469529, 0.0094741, 0.00952638, 0.00384746, 0.00183338, 0.00289789, 0.0049244, 0.00958561, 0.01063981, 0.00417872, 0.00193606, 0.00308473, 0.00486699, 0.01010101, 0.01123068, 0.00385777, 0.00203892, 0.00336796, 0.00438422, 0.0092412, 0.01076936, 0.00364394, 0.00166699, 0.00278257, 0.00475527, 0.00968785, 0.0097261, 0.00385104, 0.00184202, 0.00293069, 0.00496081, 0.00969475, 0.01077075, 0.00415163, 0.00194065, 0.00312713, 0.00490993, 0.01034956, 0.01112686, 0.00381558, 0.00203574, 0.00338075, 0.00441881, 0.00929394, 0.0108409, 0.00361901, 0.0016715, 0.00279092, 0.00477173, 0.00974764, 0.00971668, 0.00384395, 0.00184464, 0.00292009, 0.00499837, 0.00972029, 0.01085963, 0.00418609, 0.0019405, 0.0031057, 0.00492369, 0.01028319, 0.01137954, 0.00386431, 0.00205935, 0.00340787, 0.00443477, 0.00944309, 0.01088726, 0.00363591, 0.00168586, 0.00280194, 0.00480983, 0.00991482, 0.00985655, 0.00381109, 0.00184687, 0.00292794, 0.00500528, 0.01001708, 0.01090613, 0.00419838, 0.00196052, 0.003109, 0.00493294, 0.01038915, 0.01132366, 0.00385827, 0.00205296, 0.00344078, 0.00446849, 0.00956597, 0.01084616, 0.00363344, 0.0016773, 0.00282179, 0.00483246, 0.01003523, 0.0097054, 0.00385077, 0.00184366, 0.00294375, 0.00501852, 0.01006972, 0.01082599, 0.00416906, 0.0019589, 0.00314476, 0.00502121, 0.01084739, 0.01127633, 0.00385414, 0.00205264, 0.00340971, 0.004496, 0.00983049, 0.01087948, 0.00363969, 0.00168378, 0.00284775, 0.00490448, 0.0103201, 0.00983552, 0.00386761, 0.00187915, 0.00292893, 0.00511791, 0.01040253, 0.01104237, 0.00423134, 0.00199212, 0.00316358, 0.00511214, 0.01111336, 0.01135097, 0.00385223, 0.00206502, 0.00344511, 0.00445136, 0.00959445, 0.01069516, 0.0036047, 0.00167386, 0.0028084, 0.00478882, 0.00999313, 0.00958286, 0.00380491, 0.00185119, 0.00296149, 0.00495976, 0.01024189, 0.01066824, 0.00417586, 0.00196774, 0.00315869, 0.00496432, 0.01058494, 0.01123392, 0.00383202, 0.00203459, 0.00334222, 0.00444362, 0.00922337, 0.01057353, 0.00365328, 0.00168154, 0.00276285, 0.00483691, 0.01014151, 0.00986259, 0.00396346, 0.00190842, 0.00296165, 0.00508453, 0.01039849, 0.01097633, 0.00429759, 0.00198541, 0.00317159, 0.00510872, 0.0108905, 0.01155257, 0.00403266, 0.00210168, 0.0034775, 0.00455579, 0.00964986, 0.01097672, 0.00376245, 0.00169918, 0.0028341, 0.00491999, 0.01003821, 0.00988395, 0.00392776, 0.00187616, 0.00296739, 0.00516175, 0.01000325, 0.01099017, 0.0042619, 0.00197647, 0.00311284, 0.00506867, 0.01053106, 0.01135182, 0.00393299, 0.00208673, 0.00342705, 0.00453649, 0.00963163, 0.01099849, 0.00374196, 0.00170904, 0.00281332, 0.00493288, 0.01009937, 0.00989708, 0.00396002, 0.00187776, 0.00293736, 0.00511723, 0.010045, 0.01091028, 0.00426416, 0.00200055, 0.00313533, 0.00506125, 0.01056425, 0.01132947, 0.00394178, 0.00208488, 0.00341636, 0.00453017, 0.00949306, 0.01090771, 0.00373485, 0.00170089, 0.0027936, 0.00492064, 0.0099726, 0.00984538, 0.00394504, 0.00187335, 0.00292161, 0.00514419, 0.00994105, 0.01087127, 0.00428215, 0.00198542, 0.00313744, 0.00512213, 0.01053155, 0.01133765, 0.00396147, 0.00207632, 0.00343244, 0.00462095, 0.00962224, 0.01089259, 0.00372597, 0.00169796, 0.00281808, 0.00499389, 0.01001387, 0.00980725, 0.0039186, 0.00187063, 0.00294035, 0.00519611, 0.00993742, 0.01087982, 0.00428751, 0.00198825, 0.003129, 0.00512613, 0.01054319, 0.011297, 0.00393778, 0.00207662, 0.00342282, 0.00458674, 0.00951581, 0.01088614, 0.00371993, 0.00171056, 0.00280543, 0.00495062, 0.00991882, 0.00980311, 0.00393814, 0.00188058, 0.00292978, 0.00517993, 0.00988861, 0.01080873, 0.00429181, 0.00200187, 0.00311451, 0.00509095, 0.01051528, 0.01139765, 0.00394799, 0.00210768, 0.00340589, 0.00456067, 0.00941672, 0.01087905, 0.00374072, 0.00171532, 0.00279009, 0.00493754, 0.00982012, 0.00976724, 0.00395379, 0.001875, 0.00289866, 0.00511423, 0.00971941, 0.01077035, 0.00427264, 0.00197473, 0.00310497, 0.00504507, 0.01038428, 0.01119167, 0.00392821, 0.00205693, 0.00342139, 0.0045362, 0.0094163, 0.01077805, 0.00373416, 0.00168528, 0.00280966, 0.00491952, 0.00983923, 0.00976062, 0.00393031, 0.00185263, 0.00293642, 0.00514027, 0.00984852, 0.01081135, 0.00427547, 0.00195923, 0.0031399, 0.00505366, 0.01039134, 0.01119114, 0.0038955, 0.00204108, 0.00342081, 0.00449949, 0.00937962, 0.01071828, 0.00369029, 0.00166795, 0.00279163, 0.00485371, 0.00973572, 0.00962668, 0.00387229, 0.00182479, 0.00290396, 0.00503655, 0.00970759, 0.01061875, 0.00419684, 0.00192357, 0.00310296, 0.00496004, 0.01034164, 0.01103351, 0.00386718, 0.00203189, 0.00340596, 0.00444898, 0.00934657, 0.01060814, 0.00365479, 0.00166834, 0.00279357, 0.00484719, 0.00975732, 0.00959273, 0.00384643, 0.00183726, 0.00288859, 0.00507983, 0.0097391, 0.0106193, 0.00416432, 0.00195355, 0.00309499, 0.00501052, 0.01035659, 0.01109544, 0.0038581, 0.00203985, 0.0033994, 0.0044469, 0.00933025, 0.01063696, 0.00365475, 0.00168487, 0.00281136, 0.00488046, 0.00984255, 0.00958098, 0.00386552, 0.001849, 0.00294148, 0.00509206, 0.00984334, 0.01066129, 0.00419245, 0.00196414, 0.00314811, 0.00500827, 0.0103768, 0.01104931, 0.00383514, 0.00204878, 0.00343894, 0.00450427, 0.00944232, 0.01060389, 0.00358818, 0.00167564, 0.00280294, 0.00485846, 0.00975435, 0.00954756, 0.00381199, 0.00184335, 0.00292576, 0.00503046, 0.00970059, 0.01058056, 0.00413868, 0.00196488, 0.00312017, 0.00496711, 0.01022696, 0.01088196, 0.00373462, 0.00205255, 0.00340844, 0.00449085, 0.00946089, 0.01074786, 0.00361515, 0.00169842, 0.00280906, 0.00502396, 0.01009517, 0.00967517, 0.00387529, 0.0018683, 0.00291109, 0.00521303, 0.00993263, 0.01077021, 0.00412129, 0.00199955, 0.00314217, 0.00515188, 0.01066768, 0.0111697, 0.0037934, 0.00207549, 0.00342875, 0.00461225, 0.00954118, 0.010648, 0.00358256, 0.00169968, 0.00282397, 0.00498442, 0.00999191, 0.00956919, 0.00384077, 0.0018885, 0.00296332, 0.00514538, 0.00982512, 0.01066222, 0.00414435, 0.00200462, 0.00314452, 0.00500664, 0.01021795, 0.01102845, 0.00379103, 0.00207708, 0.0034385, 0.0045823, 0.00922208, 0.01064749, 0.00359088, 0.00169177, 0.00280589, 0.00493734, 0.00958602, 0.00957465, 0.00380391, 0.00186801, 0.00291523, 0.00521242, 0.00963786, 0.01066584, 0.00414642, 0.00197975, 0.00312548, 0.00516198, 0.01028481, 0.01106387, 0.00380432, 0.00207076, 0.00342858, 0.00462953, 0.00933596, 0.01066203, 0.00358815, 0.00169942, 0.0027892, 0.00499831, 0.00976176, 0.00956737, 0.00378256, 0.00185613, 0.0028893, 0.00519507, 0.00979843, 0.01064349, 0.0041182, 0.00197689, 0.00310156, 0.00515488, 0.01040752, 0.01106185, 0.00379107, 0.00206158, 0.00340573, 0.00462759, 0.0094778, 0.01066319, 0.00358714, 0.00169465, 0.00281382, 0.00503907, 0.00983615, 0.00962647, 0.00380794, 0.00186735, 0.00292522, 0.00527568, 0.00996201, 0.01075476, 0.00414849, 0.00197994, 0.00312261, 0.00520692, 0.01058522, 0.0111661, 0.00379047, 0.00207082, 0.00342512, 0.00464984, 0.00959395, 0.01075805, 0.00357217, 0.00168917, 0.00280596, 0.00506683, 0.0099826, 0.00971122, 0.00380692, 0.00186021, 0.00292624, 0.00527155, 0.01001123, 0.01070203, 0.00411851, 0.00197878, 0.00314031, 0.00521415, 0.01065099, 0.0111285, 0.00379497, 0.00207393, 0.00345249, 0.0046819, 0.00971381, 0.01075097, 0.0035792, 0.00169449, 0.00284253, 0.00508221, 0.01015639, 0.00960865, 0.00376893, 0.00186787, 0.00295754, 0.0052873, 0.01012705, 0.01072942, 0.00408825, 0.00198491, 0.00314495, 0.00518989, 0.01068013, 0.01111128, 0.00377669, 0.00206155, 0.00343597, 0.00461795, 0.00967709, 0.01069577, 0.00358065, 0.00169615, 0.00284933, 0.0050776, 0.01015847, 0.00969777, 0.00379754, 0.00186547, 0.00298113, 0.00529066, 0.01027993, 0.0107828, 0.00414151, 0.00197187, 0.0031657, 0.00516888, 0.01092414, 0.01119235, 0.00378304, 0.00205644, 0.00345786, 0.00461778, 0.00987744, 0.01084109, 0.00357018, 0.00169494, 0.0028188, 0.0050698, 0.0103368, 0.00966087, 0.00378856, 0.00187816, 0.00296273, 0.00527105, 0.0104375, 0.01076249, 0.00411042, 0.00198367, 0.00316392, 0.00517166, 0.01091733, 0.01118308, 0.00378559, 0.00207038, 0.00344151, 0.00466212, 0.00989021, 0.01083405, 0.00353897, 0.00171158, 0.0028612, 0.00512187, 0.01039788, 0.00964279, 0.00377403, 0.00188867, 0.00299007, 0.00529537, 0.01046185, 0.01054426, 0.00404918, 0.00200171, 0.00318931, 0.00519771, 0.01100318, 0.01083608, 0.00369867, 0.00207221, 0.00346055, 0.00473136, 0.00997697, 0.01064816, 0.00358013, 0.00172028, 0.00287022, 0.00519109, 0.01034902, 0.00948266, 0.00379057, 0.0018985, 0.00301864, 0.00542172, 0.01058147, 0.01072049, 0.00413069, 0.00200196, 0.00323211, 0.00532294, 0.01104697, 0.01118207, 0.00382026, 0.00209487, 0.00352761, 0.00480538, 0.01009271, 0.01087402, 0.00361943, 0.00172273, 0.0028951, 0.00527492, 0.01074524, 0.00966496, 0.00383744, 0.00189693, 0.00301109, 0.00540294, 0.01060625, 0.0107357, 0.00415449, 0.00199833, 0.00322426, 0.0052927, 0.011192, 0.01121813, 0.00381118, 0.0020888, 0.00350325, 0.00472537, 0.01006384, 0.01080238, 0.00360297, 0.00171479, 0.0028707874, 0.00506812846, 0.0103833647, 0.00956832059, 0.00383602, 0.00185704, 0.00291193021, 0.00515927514, 0.0102861654, 0.0106744794, 0.00416908, 0.00200762, 0.00324990624, 0.00525248423, 0.01130665, 0.01119354, 0.00382894, 0.00209129, 0.00352309, 0.00472058, 0.01016057, 0.01080938, 0.00362705, 0.00171642, 0.00291979, 0.00519745, 0.01061864, 0.00965119, 0.00385013, 0.0018767, 0.00304673, 0.00535233, 0.01069716, 0.01066048, 0.00416586, 0.00199618, 0.00322302, 0.00526891, 0.0111759, 0.01106166, 0.0037897, 0.00207249, 0.00350356, 0.00474489, 0.01009689, 0.0107441, 0.00359542, 0.00171501, 0.00288736, 0.00519936, 0.01064133, 0.00961369, 0.00382112, 0.00188595, 0.00301972, 0.00546957, 0.01068752, 0.01060391, 0.00416134, 0.00200376, 0.00321787, 0.00536042, 0.01115161, 0.01104985, 0.00380818, 0.00208167, 0.00349539, 0.00480228, 0.01008633, 0.01071819, 0.00361156, 0.00171574, 0.00289919, 0.00530129, 0.01058815, 0.00950639, 0.00383169, 0.00188535, 0.00303003, 0.00550218, 0.01057083, 0.01050686, 0.00413297, 0.00199537, 0.00321914, 0.00539434, 0.01111488, 0.01092168, 0.0037923, 0.00207347, 0.00350848, 0.00485978, 0.01007787, 0.01067611, 0.00359731, 0.00171638, 0.00288426, 0.00534242, 0.01063865, 0.00945024, 0.00381524, 0.00189296, 0.00301702, 0.00553496, 0.01060372, 0.01053344, 0.00414438, 0.00200609, 0.00321123, 0.00543504, 0.01118744, 0.01094234, 0.0037914, 0.00207682, 0.003505, 0.00485792, 0.01013065, 0.01060125, 0.00359749, 0.00171578, 0.00289749, 0.00535022, 0.01057474, 0.00953715, 0.00384169, 0.00189445, 0.00302247, 0.00552365, 0.01056297, 0.01047171, 0.00414022, 0.0020002, 0.00319808, 0.0054159, 0.01105206, 0.01092787, 0.00378357, 0.00208769, 0.00350791, 0.00485218, 0.00998899, 0.01068585, 0.00361497, 0.00172096, 0.00289552, 0.00531874, 0.01052715, 0.00941148, 0.00379886, 0.00189566, 0.0030457, 0.00550094, 0.01053547, 0.01045966, 0.00413888, 0.00200997, 0.00323113, 0.00545167, 0.01100028, 0.01087993, 0.00378309, 0.0020834, 0.00351364, 0.0048801, 0.00990188, 0.01066182, 0.00358551, 0.00171969, 0.00290746, 0.00541721, 0.01042052, 0.00953598, 0.00381177, 0.00188373, 0.00303052, 0.00559959, 0.01033433, 0.01052, 0.0041173, 0.0020128, 0.00323007, 0.00553497, 0.01093443, 0.01103936, 0.00378072, 0.00208374, 0.00352442, 0.00495535, 0.00989603, 0.01079763, 0.00357746, 0.00170265, 0.00290768, 0.00542955, 0.01036091, 0.0095468, 0.00378261, 0.00187437, 0.00304718, 0.00563403, 0.01040736, 0.01060799, 0.00411302, 0.00199047, 0.0032377, 0.00551998, 0.01083982, 0.01102917, 0.0037735, 0.00206365, 0.00351753, 0.00495113, 0.00987063, 0.01077463, 0.00357439, 0.0017058, 0.00290448, 0.00541663, 0.01030775, 0.00956186, 0.00380937, 0.00187971, 0.00305458, 0.00558316, 0.01032435, 0.01057633, 0.00410876, 0.00199527, 0.00326544, 0.00548087, 0.0109338, 0.0109909, 0.00376896, 0.00206983, 0.00355151, 0.00492671, 0.00985119, 0.01083838, 0.00355561, 0.00170646, 0.00291238, 0.00538978, 0.01040995, 0.00955831, 0.00377428, 0.00188063, 0.00304202, 0.00558158, 0.01054763, 0.01062611, 0.00408076, 0.00199143, 0.00324745, 0.00551656, 0.0110385, 0.01109561, 0.00375197, 0.00206781, 0.00352041, 0.00501174, 0.01000059, 0.01087028, 0.00354153, 0.0017012, 0.00288083, 0.00551702, 0.01049165, 0.00954854, 0.00378305, 0.00187069, 0.00299708, 0.00572542, 0.0105582, 0.01063868, 0.0040845, 0.00198211, 0.00321076, 0.00564052, 0.01093241, 0.01119259, 0.00374155, 0.00205197, 0.00350605, 0.00509291, 0.01004244, 0.01092121, 0.00355449, 0.00168185, 0.00288506, 0.00558118, 0.01062909, 0.00970098, 0.00380464, 0.00187523, 0.00302611, 0.00578215, 0.01062825, 0.01078212, 0.0040982, 0.00199879, 0.00324907, 0.00565071, 0.01111711, 0.01119319, 0.00375735, 0.00207427, 0.00356405, 0.00507443, 0.00998055, 0.01101787, 0.00360624, 0.00171184, 0.00295051, 0.00560322, 0.01052831, 0.00979977, 0.00384749, 0.00189223, 0.0030897, 0.00577678, 0.01058616, 0.01088359, 0.00416988, 0.00200799, 0.00329874, 0.00564998, 0.01112202, 0.01129683, 0.00379704, 0.00208217, 0.0035532, 0.00504496, 0.00998017, 0.01106482, 0.00358813, 0.00171074, 0.00291325, 0.00555026, 0.01044167, 0.00979381, 0.00381818, 0.0018917, 0.00304918, 0.00574188, 0.01044178, 0.01084646, 0.00411021, 0.0020047, 0.00323224, 0.00564521, 0.01101075, 0.01125663, 0.00378591, 0.00207788, 0.00351172, 0.00503128, 0.00992248, 0.01106967, 0.00360935, 0.001716, 0.00290353, 0.00554007, 0.01040751, 0.00986612, 0.00383169, 0.00190174, 0.00303432, 0.00577989, 0.01058001, 0.01095131, 0.00416355, 0.00202693, 0.00325154, 0.00562769, 0.01103345, 0.01139991, 0.00379754, 0.00208593, 0.00353618, 0.00508069, 0.01001682, 0.01113083, 0.00359779, 0.00171227, 0.0029211, 0.00547399, 0.01044677, 0.0097937, 0.00376911, 0.00188477, 0.00306578, 0.00571029, 0.01050249, 0.01097376, 0.00415386, 0.00201286, 0.00326541, 0.00558636, 0.01096426, 0.0113818, 0.00382458, 0.00208942, 0.00358043, 0.00509714, 0.00992183, 0.01113487, 0.00360606, 0.00171528, 0.00292897, 0.00554936, 0.01038686, 0.00985888, 0.0038208, 0.00190426, 0.00306772, 0.00580213, 0.01044046, 0.01075359, 0.00407163, 0.00201458, 0.00324648, 0.0055779, 0.01090558, 0.01112946, 0.00376185, 0.00208568, 0.00352782, 0.0050716, 0.00984966, 0.01109333, 0.00355387, 0.00171726, 0.00293184, 0.00562778, 0.01036478, 0.00990411, 0.0038162, 0.00190621, 0.00308452, 0.00581796, 0.01040759, 0.01097691, 0.0041227, 0.00202507, 0.00326694, 0.00564154, 0.01087635, 0.0113519, 0.00376954, 0.00210801, 0.00356724, 0.00503836, 0.00976896, 0.01107573, 0.003604, 0.00172214, 0.00292981, 0.00551929, 0.01032025, 0.00985854, 0.00382758, 0.00190407, 0.00305439, 0.0056955, 0.01040157, 0.01104124, 0.0041039, 0.00201959, 0.00326328, 0.00558416, 0.01089083, 0.01144408, 0.00377492, 0.00207776, 0.00352887, 0.00501581, 0.00985866, 0.01111767, 0.00358658, 0.00171975, 0.00291595, 0.00545154, 0.01020954, 0.00999612, 0.0038054, 0.00190315, 0.0030472, 0.0055989, 0.01018897, 0.01102129, 0.0041184, 0.0020183, 0.00325993, 0.00557496, 0.01080511, 0.01134995, 0.00378831, 0.00208934, 0.00347289, 0.00495071, 0.00965799, 0.01105274, 0.00356496, 0.00170559, 0.00288634468, 0.00542382943, 0.01015909, 0.00996632, 0.00384613, 0.001902, 0.00303500029, 0.00569030829, 0.01025871, 0.01108348, 0.00416937, 0.00201734, 0.0032448438, 0.00559548941, 0.01081267, 0.0114904, 0.00380526, 0.00208394, 0.00352523546, 0.00502556423, 0.0097177, 0.01106776, 0.00357645, 0.00170587, 0.00288705, 0.00551762, 0.0102263, 0.00994179, 0.00382993, 0.00188338, 0.00303542, 0.00572489, 0.01027949, 0.01107034, 0.00415855, 0.00200807, 0.00325377914, 0.00560513884, 0.01077372, 0.01150736, 0.00382608, 0.00207178, 0.00351624843, 0.00503089279, 0.00972237, 0.01100864, 0.00361097, 0.001686, 0.00287455437, 0.00550282514, 0.01020513, 0.00995012, 0.00385158, 0.00186148, 0.00299176644, 0.00571709126, 0.01023267, 0.01101065, 0.00416969, 0.00196406, 0.00316126621, 0.00558674568, 0.01073951, 0.01146618, 0.0038173, 0.00203806, 0.00344928843, 0.00500792218, 0.00970127, 0.01107271, 0.00362045, 0.00167364, 0.00287279999, 0.00545540312, 0.01013981, 0.00996244, 0.00386961, 0.00185954, 0.00298153562, 0.00563335977, 0.01028399, 0.01112352, 0.00418201, 0.00195408, 0.00317537435, 0.00559087936, 0.01073905, 0.01149951, 0.00381999, 0.00203727, 0.00344905118, 0.0050063869, 0.00962198, 0.01103068, 0.00361727, 0.00167089, 0.00283587445, 0.00545749674, 0.01016294, 0.00995986, 0.00386271, 0.0018547, 0.00297957333, 0.00566949649, 0.01019733, 0.01105807, 0.0041807, 0.00196497, 0.0031646071, 0.00557047175, 0.01066899, 0.0114076, 0.00382027, 0.00203979, 0.00341958087, 0.00499789556, 0.00949861, 0.01105458, 0.00359956, 0.00168414, 0.00282442779, 0.00547299534, 0.01007564, 0.00997105, 0.00385083, 0.00186415, 0.00296692224, 0.00567239476, 0.01009498, 0.01102083, 0.00416755, 0.0019676, 0.00315739494, 0.00555304717, 0.01062152, 0.01141823, 0.00381843, 0.00204367, 0.00341691, 0.00496708, 0.00960952, 0.01099399, 0.00360628, 0.00168324, 0.00282419962, 0.00543587562, 0.01009116, 0.00988749, 0.00380905, 0.00186108, 0.00296610408, 0.00558916712, 0.01021894, 0.01093367, 0.00418386, 0.00196838, 0.00314490264, 0.00559365842, 0.01065698, 0.01140238, 0.00380428, 0.00202832, 0.00340954, 0.00500085, 0.00942749, 0.01085859, 0.00356597, 0.00166332, 0.00280031, 0.00542897, 0.00991165, 0.00979445, 0.00379167, 0.00184331, 0.00293504, 0.00560228, 0.00996986, 0.01094964, 0.00412756, 0.00194287, 0.00313237, 0.00552122, 0.01042984, 0.01130813, 0.00373259, 0.00201816, 0.00343528, 0.00498409, 0.00931387, 0.01089718, 0.00356454, 0.00165109, 0.00283864, 0.00544433, 0.00978382, 0.00980493, 0.00379127, 0.00182718, 0.00296333, 0.00562997, 0.00979261, 0.01085868, 0.00411117, 0.00193207, 0.00314459, 0.00551057, 0.01030679, 0.0111921, 0.00377123, 0.00200846, 0.00340549, 0.00494151, 0.00925097, 0.01080183, 0.00355988, 0.00165234, 0.00281376, 0.00541001, 0.00985879, 0.00971481, 0.00381383, 0.00183562, 0.00292516, 0.00561232, 0.00991452, 0.01081189, 0.00412536, 0.00192622, 0.00310313, 0.00552242, 0.01040165, 0.01118201, 0.00375897, 0.00200097, 0.0033979, 0.0049563, 0.00932624, 0.01085169, 0.00354488, 0.00164822, 0.00281191, 0.005391, 0.00980395, 0.00978211, 0.00377717, 0.00182898, 0.00293235, 0.00558413, 0.00982438, 0.01083247, 0.00408809, 0.00190814, 0.00311628, 0.00550348, 0.01030113, 0.01122729, 0.00372878, 0.0019769, 0.00338701, 0.00496968, 0.00923316, 0.01083569, 0.00351293, 0.00162262, 0.00278447, 0.00541756, 0.00976291, 0.00970882, 0.00375025, 0.00181268, 0.00290567, 0.00563519, 0.00983429, 0.01074951, 0.00408083, 0.00190777, 0.00309433, 0.00551115, 0.01031239, 0.01120601, 0.00372622, 0.00199511, 0.00338477, 0.00495814, 0.00928431, 0.0108222, 0.0035192, 0.00164079, 0.00281056, 0.0054001, 0.00984265, 0.00970437, 0.00375303, 0.00182472, 0.00291871, 0.00559899, 0.00983107, 0.01072134, 0.00407943, 0.00191433, 0.0030918, 0.00551162, 0.01031887, 0.01111013, 0.00371625, 0.00198907, 0.00334794, 0.00494046, 0.00923752, 0.01079148, 0.00350687, 0.00163047, 0.00276797, 0.00539532, 0.0097021, 0.0097282, 0.00374327, 0.00180156, 0.00288814, 0.00558044, 0.00978988, 0.01080881, 0.00406571, 0.00188736, 0.00307074, 0.00548085, 0.01023665, 0.01114811, 0.00372009, 0.00197639, 0.00333, 0.00492279, 0.00928319, 0.01084208, 0.00350539, 0.00162223, 0.00276191, 0.00537479, 0.00973181, 0.00975285, 0.00374341, 0.00179442, 0.00286977, 0.00557098, 0.00977423, 0.01080328, 0.00408516, 0.00189392, 0.00303521, 0.0054673, 0.01021935, 0.01119072, 0.00372622, 0.00197258, 0.00330126, 0.00489489, 0.0091715, 0.01085832, 0.00350891, 0.00162751, 0.00275967, 0.00536672, 0.00970573, 0.00979927, 0.00373401, 0.00180723, 0.00288113, 0.00552084, 0.0097595, 0.01090492, 0.00407892, 0.00190695, 0.00306117, 0.00540643, 0.01025857, 0.01129799, 0.00373502, 0.00198696, 0.00332711, 0.00487269, 0.00919529, 0.01091424, 0.00351524, 0.00163172, 0.00277058, 0.00531664, 0.00976409, 0.00976888, 0.00373981, 0.00181175, 0.00288747, 0.00546455, 0.00974577, 0.01082779, 0.00406875, 0.00190519, 0.00306596, 0.00537819, 0.01020192, 0.01123841, 0.00369864, 0.00199247, 0.00334131, 0.00486592, 0.00915996, 0.01082943, 0.00352406, 0.00163821, 0.00276104, 0.00529906, 0.00962881, 0.00984402, 0.00374893, 0.00180146, 0.00287182, 0.00547401, 0.00971343, 0.01083023, 0.00407072, 0.00188577, 0.00305003, 0.00538885, 0.01023933, 0.01120774, 0.00371491, 0.00196945, 0.00331455, 0.00485765, 0.00919759, 0.01087825, 0.00352194, 0.00162778, 0.00275838, 0.00530957, 0.00972008, 0.00988424, 0.00374969, 0.00180844, 0.00289951, 0.0055204, 0.00983812, 0.0110074, 0.00407483, 0.00189856, 0.00306836, 0.00542738, 0.01030078, 0.01137475, 0.00367115, 0.00197157, 0.00335867, 0.00489103, 0.00923401, 0.01098668, 0.00349721, 0.00161841, 0.00277784, 0.00536797, 0.00973673, 0.00988708, 0.00372993, 0.00179266, 0.00288239, 0.00553116, 0.00973944, 0.01092439, 0.00407285, 0.00188405, 0.0030731, 0.00547577, 0.01026075, 0.01128371, 0.00372071, 0.00198743, 0.0033421, 0.0048941, 0.00917445, 0.01094368, 0.00350955, 0.00162031, 0.00276027, 0.00533146, 0.00971991, 0.009871, 0.00371775, 0.00179631, 0.00286095, 0.00549226, 0.00965805, 0.01090282, 0.0040466, 0.00188839, 0.00303811, 0.00540227, 0.01017252, 0.01133751, 0.0037092, 0.00198539, 0.00331689, 0.00484885, 0.00915077, 0.01091504, 0.00348317, 0.00162518, 0.00273342, 0.00525352, 0.0095442, 0.00984152, 0.00371787, 0.00180726, 0.00286825, 0.0055193, 0.00968501, 0.01091459, 0.00404033, 0.00190443, 0.0030488, 0.00544663, 0.01013726, 0.01126821, 0.00370575, 0.00199489, 0.00331079, 0.00484666, 0.00917812, 0.0109012, 0.00346976, 0.00163184, 0.0027331, 0.00530035, 0.009683, 0.00980077, 0.00370777, 0.00180942, 0.00282776, 0.0055145, 0.00975279, 0.01084111, 0.00402518, 0.0018965, 0.00303339, 0.00539183, 0.01011716, 0.0112304, 0.00369965, 0.00199018, 0.0033643, 0.0048614, 0.00908205, 0.01090749, 0.00350625, 0.00163548, 0.00278101, 0.00539731, 0.00964767, 0.0098267, 0.00373717, 0.0018131, 0.00288701, 0.00556763, 0.00967594, 0.01089563, 0.004048, 0.00190006, 0.00304755, 0.00546077, 0.01022749, 0.01134874, 0.00372377, 0.00198271, 0.00330443, 0.00489731, 0.00920386, 0.01096941, 0.00348088, 0.00162572, 0.00273197, 0.00534488, 0.0096409, 0.00985643, 0.00372774, 0.00180882, 0.00284559, 0.00554231, 0.0096245, 0.01093961, 0.00405696, 0.00190154, 0.00304706, 0.00547011, 0.01016948, 0.01129748, 0.00370896, 0.0019945, 0.00332265, 0.00492774, 0.00917428, 0.01092234, 0.00350721, 0.00163114, 0.00273842, 0.0053413, 0.00968052, 0.00986444, 0.00371501, 0.0018064, 0.00284583, 0.00555936, 0.00970554, 0.01091022, 0.00406314, 0.00188499, 0.00300989, 0.00544501, 0.01008537, 0.01131593, 0.00370172, 0.00198057, 0.00328272, 0.00494444, 0.00914547, 0.01093596, 0.00350698, 0.00162165, 0.00270619, 0.00536928, 0.00960648, 0.00985322, 0.00371879, 0.00180326, 0.00281601, 0.00563819, 0.00963018, 0.01091593, 0.0040735, 0.00189922, 0.00300366, 0.00546052, 0.01017803, 0.01128814, 0.00370808, 0.00197992, 0.0032644, 0.00485504, 0.00916018, 0.0109519, 0.0034655, 0.00163403, 0.0027215, 0.00529554, 0.00960228, 0.00984521, 0.00373393, 0.00184179, 0.00284214, 0.00558462, 0.00967096, 0.01081545, 0.00407596, 0.00193177, 0.00301109, 0.0054792, 0.01011416, 0.01123942, 0.00370977, 0.00199654, 0.00327382, 0.00488141, 0.00907206, 0.01089471, 0.00348767, 0.00163417, 0.00269634, 0.00533846, 0.00957329, 0.0098307, 0.00371964, 0.0018097, 0.00281124, 0.00555405, 0.00961002, 0.0107432, 0.00407613, 0.00190196, 0.00299765, 0.00544953, 0.00997959, 0.01120368, 0.00371959, 0.00200213, 0.00329569, 0.00492472, 0.00907468, 0.01084881, 0.003482, 0.001642, 0.00269519, 0.00538963, 0.00959882, 0.00978804, 0.00372997, 0.00181924, 0.00282757, 0.00562549, 0.0097378, 0.01076114, 0.00410012, 0.00192889, 0.00303996, 0.0055234, 0.01027625, 0.0112692, 0.00375541, 0.00202235, 0.00328619, 0.00493738, 0.00925623, 0.01091545, 0.0035154, 0.00164422, 0.00270984, 0.00534424, 0.00956004, 0.00984949, 0.00374041, 0.00181739, 0.0028146, 0.00553543, 0.00972723, 0.01086669, 0.00407984, 0.00190679, 0.00300361, 0.00550036, 0.010253, 0.01138189, 0.00374771, 0.00199852, 0.0033106, 0.00496991, 0.00934651, 0.01090773, 0.0035159, 0.00164582, 0.00270961, 0.0054253, 0.00984379, 0.00982865, 0.00377375, 0.00181876, 0.00279278, 0.0055737, 0.00970004, 0.01083022, 0.00409497, 0.00189752, 0.00297427, 0.00547395, 0.01023123, 0.01135079, 0.00372605, 0.00198187, 0.00322393, 0.00487853, 0.00915297, 0.01087445, 0.00350919, 0.00161867, 0.00271673, 0.00528987, 0.00960209, 0.0098349, 0.00375602, 0.00180507, 0.00281789, 0.00549774, 0.00967483, 0.01076526, 0.00407892, 0.00188791, 0.0030083, 0.00543099, 0.0101451, 0.01118759, 0.0037204, 0.00199284, 0.00326863, 0.00487774, 0.00913916, 0.01080512, 0.00350521, 0.00161915, 0.00267582, 0.00527821, 0.00957282, 0.0097998, 0.00373268, 0.00180741, 0.00279931, 0.00547448, 0.00958009, 0.0107905, 0.00408182, 0.00189689, 0.00298839, 0.00542992, 0.01013251, 0.01124794, 0.00372721, 0.00199549, 0.00324331, 0.00484446, 0.00916323, 0.01083295, 0.0034985, 0.00162628, 0.00269139, 0.00526287, 0.00955789, 0.00979794, 0.00373814, 0.00180085, 0.00279277, 0.00545233, 0.00960343, 0.01073366, 0.00406271, 0.00190153, 0.00297926, 0.00544013, 0.01014491, 0.01120006, 0.00369654, 0.00199905, 0.00322414, 0.00487163, 0.00912942, 0.01082852, 0.00350063, 0.00162118, 0.00265735, 0.0052737, 0.00964484, 0.00971819, 0.00375306, 0.00180731, 0.0027778, 0.0054846, 0.00966629, 0.01077306, 0.00409775, 0.00191005, 0.00297076, 0.00545947, 0.01021022, 0.0112595, 0.00372217, 0.00200284, 0.00323692, 0.00485276, 0.00924088, 0.01086814, 0.00350564, 0.00163286, 0.00267584, 0.00526855, 0.00965521, 0.00985128, 0.00373259, 0.00180247, 0.00279564, 0.00545997, 0.0096363, 0.01089722, 0.00409413, 0.00189882, 0.00298085, 0.00538997, 0.01014357, 0.01133503, 0.00371608, 0.00199802, 0.00325414, 0.00486682, 0.00919994, 0.01090663, 0.00353854, 0.00163272, 0.00268863, 0.00524613, 0.00960627, 0.00984522, 0.00376122, 0.00180952, 0.0028065, 0.00546074, 0.0096594, 0.01085945, 0.00409294, 0.00190491, 0.00297957, 0.00535107, 0.01012819, 0.01125357, 0.00369033, 0.00199139, 0.00321559, 0.00476599, 0.0091186, 0.01083414, 0.00345559, 0.0016296, 0.00267834, 0.00512322, 0.00950435, 0.00973113, 0.0037184, 0.00180976, 0.00278908, 0.00533534, 0.00952722, 0.01075139, 0.00407146, 0.00190911, 0.00298557, 0.00529351, 0.01009824, 0.01122891, 0.00374083, 0.00200868, 0.00321241, 0.00479524, 0.00915983, 0.01082735, 0.00352683, 0.00163599, 0.00263608, 0.00522841, 0.00956319, 0.00977522, 0.00377924, 0.00181501, 0.00274896, 0.00542869, 0.00958401, 0.01085096, 0.00410943, 0.00190601, 0.00295583, 0.00538624, 0.01018192, 0.01134069, 0.00373224, 0.00200255, 0.00324225, 0.00481175, 0.00911213, 0.01085955, 0.00351034, 0.00162973, 0.00266109, 0.00516791, 0.00958658, 0.00976686, 0.00375527, 0.00180518, 0.0027814, 0.00538146, 0.00961381, 0.01084941, 0.00412294, 0.00190607, 0.00297869, 0.00528833, 0.0101186, 0.01126068, 0.0037204, 0.00199869, 0.00322275, 0.00474253, 0.00911984, 0.01085181, 0.00350708, 0.00163143, 0.00265653, 0.00512689, 0.00943148, 0.00976287, 0.00374928, 0.00180543, 0.00277029, 0.00533583, 0.00944174, 0.0107088, 0.0040789, 0.00190211, 0.00295429, 0.00520623, 0.01002751, 0.01116637, 0.00369558, 0.00200846, 0.0032369, 0.00466763, 0.00906031, 0.0108059, 0.00351404, 0.00164515, 0.00267816, 0.00509959, 0.00939002, 0.0097385, 0.00373838, 0.00182371, 0.00276546, 0.0052678, 0.00937595, 0.01077087, 0.00408493, 0.00189952, 0.00296662, 0.00516067, 0.00977983, 0.01113058, 0.00369335, 0.00199919, 0.00322351, 0.0046263, 0.00879993, 0.01069641, 0.00347675, 0.00161044, 0.00265552, 0.00496462, 0.0090493, 0.00963736, 0.00367558, 0.00178964, 0.00279411, 0.00521129, 0.00917866, 0.01073656, 0.00404553, 0.00188568, 0.00299626, 0.00514855, 0.00977949, 0.01113027, 0.00368526, 0.00198792, 0.00320961, 0.00463729, 0.00868866, 0.01068233, 0.00343585, 0.00161008, 0.00263632, 0.00497787, 0.00897223, 0.00956278, 0.00367253, 0.00179364, 0.00281465, 0.0052745, 0.00927416, 0.01065953, 0.0040337, 0.00188403, 0.00300803, 0.00515749, 0.00984462, 0.01123852, 0.00368012, 0.00198405, 0.00328189, 0.00465797, 0.00871375, 0.01077445, 0.00344841, 0.00161938, 0.00274197, 0.00503702, 0.00916711, 0.00981035, 0.00368087, 0.00180131, 0.00284053, 0.0052508, 0.00923542, 0.01089263, 0.00402261, 0.00189226, 0.00300642, 0.00515285, 0.009744, 0.01118524, 0.00365208, 0.00199105, 0.00327071, 0.00459164, 0.0086698, 0.01079096, 0.00343099, 0.00162822, 0.00266933, 0.00495689, 0.00909139, 0.00973459, 0.00366297, 0.0018042, 0.00278068, 0.00519674, 0.0092971, 0.01078063, 0.00400727, 0.00190587, 0.0030082, 0.00519511, 0.00977634, 0.01120147, 0.00367383, 0.00199911, 0.00326924, 0.00469978, 0.00879758, 0.01083542, 0.00343974, 0.00162777, 0.00271378, 0.00505408, 0.00906501, 0.00968785, 0.00364182, 0.00179968, 0.00282927, 0.00532613, 0.00915681, 0.01058703, 0.00398873, 0.00188983, 0.00298161, 0.00516508, 0.00963543, 0.0110686, 0.00363438, 0.00198965, 0.00323217, 0.00468121, 0.0086124, 0.01075654, 0.00340013, 0.00162732, 0.0026735, 0.00504133, 0.00891693, 0.00945814, 0.00361988, 0.00179173, 0.00279296, 0.00523103, 0.00897215, 0.01047749, 0.00395684, 0.0018979, 0.00295702, 0.00514625, 0.00955532, 0.01086743, 0.00360848, 0.00200168, 0.00318671, 0.00469912, 0.00862771, 0.01048261, 0.00337164, 0.00163501, 0.00267115, 0.00507612, 0.00906218, 0.0093942, 0.00361087, 0.00180759, 0.00282237, 0.00527739, 0.0092077, 0.0104324, 0.00394145, 0.00189807, 0.00304263, 0.00526822, 0.00971589, 0.01078483, 0.00356568, 0.0019946, 0.00330421, 0.00468635, 0.00873048, 0.01047901, 0.00333475, 0.00161978, 0.00272597, 0.00504797, 0.00918428, 0.00933476, 0.00356134, 0.00179315, 0.00281465, 0.00523954, 0.00934814, 0.010461, 0.00392957, 0.0018846, 0.00301887, 0.00516036, 0.00994337, 0.01089854, 0.00357558, 0.00199205, 0.00329297, 0.00465396, 0.00896015, 0.01066623, 0.00339533, 0.00163607, 0.00272786, 0.00503105, 0.00949781, 0.00956008, 0.00359524, 0.00180631, 0.00283753, 0.00516892, 0.0095398, 0.01046507, 0.00395315, 0.00188076, 0.00298752, 0.00504309, 0.01007377, 0.01082573, 0.00357016, 0.00198898, 0.0032399, 0.00454384, 0.00899749, 0.01049371, 0.00332047, 0.00161762, 0.00267728, 0.00492677, 0.00959047, 0.00945328, 0.00356512, 0.0017972, 0.00283971, 0.00515529, 0.00956871, 0.01047301, 0.00395055, 0.00189849, 0.00302065, 0.00513441, 0.01000072, 0.01097552, 0.00358733, 0.00199439, 0.00327334, 0.00460724, 0.00904425, 0.01065764, 0.00336043, 0.00162764, 0.00269884, 0.00503843, 0.00938695, 0.00944289, 0.00356977, 0.0018033, 0.0028065, 0.00522908, 0.00941457, 0.01048968, 0.00392253, 0.00189616, 0.00302919, 0.00518515, 0.01010488, 0.01099391, 0.00355833, 0.00199405, 0.00323003, 0.00453425, 0.00888723, 0.01056339, 0.00330655, 0.0016212, 0.00265968, 0.00504108, 0.0092097, 0.00947913, 0.00360627, 0.00179344, 0.00278156, 0.00525238, 0.00911816, 0.01045021, 0.00395986, 0.00188587, 0.00295325, 0.00515446, 0.00965004, 0.0109274, 0.00360957, 0.0019963, 0.00326164, 0.00468897, 0.00870477, 0.01050009, 0.0034045, 0.00163276, 0.00268166, 0.0050906, 0.00910958, 0.00959925, 0.00360277, 0.00179597, 0.00279342, 0.00523798, 0.00912402, 0.01051544, 0.00399614, 0.00190022, 0.00298051, 0.00526329, 0.00961103, 0.01096257, 0.00364652, 0.00200925, 0.00328236, 0.00475181, 0.00874214, 0.0107778, 0.00342087, 0.00164278, 0.00269423, 0.00517222, 0.009148, 0.00956746, 0.00365016, 0.00180365, 0.00281984, 0.00534813, 0.00902832, 0.01046281, 0.00399768, 0.00190011, 0.00300899, 0.00529157, 0.00973787, 0.01101258, 0.00363315, 0.00201275, 0.0032758, 0.00470781, 0.00870775, 0.0106, 0.0033762, 0.00163683, 0.00269961, 0.0050793, 0.00904503, 0.00955295, 0.00361672, 0.00183018, 0.00281117, 0.00530855, 0.00928806, 0.01040708, 0.00398099, 0.00190914, 0.00301917, 0.00521694, 0.00993547, 0.01074044, 0.00360981, 0.00201103, 0.00332333, 0.00470485, 0.00885222, 0.01037263, 0.00337332, 0.00163837, 0.00268698, 0.00513093, 0.00920582, 0.00943174, 0.00360628, 0.00178843, 0.00274367, 0.00523597, 0.00862593, 0.01003154, 0.00392359, 0.00186887, 0.00299347, 0.00518736, 0.00920266, 0.01060871, 0.003586, 0.00196551, 0.00324558, 0.00467678, 0.00814745, 0.01013837, 0.00333345, 0.00162087, 0.00269224, 0.00508816, 0.00855353, 0.00913769, 0.00356682, 0.00178819, 0.00284577, 0.00534926, 0.00848798, 0.01000418, 0.0039571, 0.00186471, 0.00298196, 0.00526912, 0.00925665, 0.0104733, 0.00357593, 0.00196959, 0.00325018, 0.00470329, 0.00816131, 0.01013682, 0.00336187, 0.00162848, 0.00266767, 0.00508822, 0.00862445, 0.00912929, 0.00365097, 0.001806, 0.00283425, 0.005313, 0.00873087, 0.00997614, 0.00402111, 0.00188998, 0.00311803, 0.00541671, 0.00937921, 0.01054828, 0.0036537, 0.00200229, 0.00339892, 0.00482873, 0.00839345, 0.01021312, 0.00340318, 0.00163737, 0.0027663, 0.00516285, 0.0086658, 0.00915689, 0.00362537, 0.00180994, 0.0028822, 0.00538515, 0.00875447, 0.01006838, 0.00399198, 0.00189428, 0.00310364, 0.00534101, 0.00934169, 0.0105016, 0.00361745, 0.00200268, 0.00337088, 0.00482714, 0.00833129, 0.01014561, 0.00339443, 0.00163834, 0.0027898, 0.00517659, 0.00869406, 0.00919157, 0.00362722, 0.0018167, 0.00288862, 0.00538813, 0.00874917, 0.01017774, 0.0039859, 0.00190361, 0.00310739, 0.00538149, 0.00936839, 0.0106743, 0.00362937, 0.00201092, 0.00338515, 0.00482641, 0.00835405, 0.01024283, 0.00340843, 0.00164676, 0.00277261, 0.00516856, 0.00867982, 0.00922506, 0.00361949, 0.00182227, 0.00290375, 0.00540529, 0.00878051, 0.01012501, 0.00398015, 0.00190621, 0.00310633, 0.00533466, 0.00930882, 0.01055299, 0.0036381, 0.00200982, 0.00339979, 0.00480972, 0.00832499, 0.01026386, 0.00338497, 0.00164465, 0.00279758, 0.00516307, 0.00857484, 0.00914422, 0.00358429, 0.00181586, 0.0029139, 0.00538217, 0.00872037, 0.01015914, 0.00398861, 0.00190287, 0.00313058, 0.00535074, 0.00924425, 0.01052141, 0.00361593, 0.00200064, 0.00341717, 0.00480511, 0.00831447, 0.01018985, 0.00338633, 0.0016456, 0.00281427, 0.00521784, 0.00866934, 0.00913801, 0.00361598, 0.00181983, 0.00294041, 0.00540096, 0.00864009, 0.01005133, 0.00398302, 0.00190664, 0.00318217, 0.00537155, 0.00926423, 0.01058242, 0.00365137, 0.00200285, 0.00343564, 0.00477852, 0.00836106, 0.01015191, 0.003384, 0.00164677, 0.00279312, 0.00505243, 0.00853532, 0.00890588, 0.00360546, 0.00182969, 0.00291098, 0.00526728, 0.0085309, 0.00988037, 0.00400817, 0.00191955, 0.00313277, 0.005288, 0.00924244, 0.01028796, 0.00367791, 0.0020153, 0.00341349, 0.00479314, 0.00828939, 0.01015502, 0.00339684, 0.00165252, 0.00274914, 0.0051251, 0.00850903, 0.00904635, 0.00363961, 0.00183262, 0.00287035, 0.00528968, 0.00869927, 0.0098654, 0.00397399, 0.00191288, 0.00309483, 0.00529754, 0.00917055, 0.01034036, 0.00366041, 0.00202748, 0.00341328, 0.00478291, 0.00827864, 0.01008096, 0.00340334, 0.00166744, 0.00283408, 0.00523095, 0.00870264, 0.00925691, 0.00370301, 0.00185018, 0.00293585, 0.00543973, 0.00858736, 0.01014197, 0.00410982, 0.00194939, 0.0031511, 0.00544221, 0.00918384, 0.01055089, 0.00374812, 0.00204756, 0.00344737, 0.00483067, 0.00832539, 0.01025103, 0.00352192, 0.00168138, 0.00281533, 0.00521176, 0.00866877, 0.00917402, 0.0037509, 0.00185741, 0.00292242, 0.00549285, 0.00869569, 0.00996927, 0.00413159, 0.00194838, 0.00314899, 0.00540292, 0.00924, 0.01053025, 0.00379379, 0.0020481, 0.00345192, 0.00490628, 0.00832364, 0.01024234, 0.00352035, 0.0016753, 0.00283112, 0.00525831, 0.00857961, 0.00915232, 0.0037351, 0.00184847, 0.00291161, 0.00542136, 0.00862787, 0.01002468, 0.0041028, 0.00194419, 0.00312131, 0.0053144, 0.00910947, 0.0103664, 0.00371951, 0.00203884, 0.00341163, 0.00480307, 0.0081565, 0.01014274, 0.00350072, 0.00167137, 0.00283909, 0.00526439, 0.00845097, 0.0090704, 0.00370641, 0.00184108, 0.00293691, 0.00547415, 0.00846143, 0.00995546, 0.0041099, 0.00193173, 0.00313365, 0.00534324, 0.00909885, 0.010427, 0.0037295, 0.00203062, 0.00339445, 0.00470708, 0.00803985, 0.0101106, 0.0034641, 0.00166703, 0.00279705, 0.00507874, 0.00835543, 0.00902138, 0.00368546, 0.00183737, 0.00290489, 0.00529774, 0.00837013, 0.00997961, 0.00405119, 0.00193094, 0.00310726, 0.00523444, 0.00893718, 0.01040483, 0.00371813, 0.00203011, 0.00340141, 0.00472196, 0.00793695, 0.01015301, 0.00345091, 0.0016635, 0.00279633, 0.00511138, 0.0083393, 0.00907823, 0.00369143, 0.00183547, 0.00290425, 0.00532693, 0.00835698, 0.00997336, 0.00406402, 0.00193292, 0.00313142, 0.00520593, 0.00889684, 0.01036556, 0.00371376, 0.00204032, 0.0034264, 0.00467497, 0.00793198, 0.01000666, 0.0034271, 0.00166707, 0.00280525, 0.00504132, 0.00823168, 0.0088658, 0.00362673, 0.00183444, 0.00287828, 0.00527304, 0.0082162, 0.0097788, 0.00397944, 0.00192756, 0.00310109, 0.00516925, 0.00877619, 0.01019562, 0.00366083, 0.00203434, 0.00335476, 0.0046262, 0.00792373, 0.00987373, 0.0033905, 0.00166233, 0.00276904, 0.0050217, 0.00834227, 0.00889603, 0.00361849, 0.00184419, 0.00289999, 0.0052123, 0.00843937, 0.00980476, 0.00398824, 0.00193689, 0.00309722, 0.0052164, 0.00907224, 0.010427, 0.00365265, 0.00204703, 0.00338615, 0.00463789, 0.00799913, 0.00978962, 0.00338278, 0.00165892, 0.00278052, 0.005, 0.00837636, 0.00868804, 0.00361849, 0.00184155, 0.00288859, 0.00519716, 0.00844718, 0.00954199, 0.00396371, 0.00193743, 0.00311824, 0.00510834, 0.00897977, 0.01006661, 0.00363103, 0.00203334, 0.00337138, 0.00458274, 0.00802393, 0.00978103, 0.00340118, 0.0016665, 0.00278189, 0.00498328, 0.0085147, 0.00866074, 0.00362796, 0.0018415, 0.00287179, 0.00518768, 0.00859287567, 0.00960169081, 0.00401755, 0.00192917, 0.00309537, 0.00514595, 0.0090967, 0.00991062, 0.00367261, 0.00203165, 0.00337029, 0.0046066, 0.00799169, 0.00962148, 0.00344719, 0.00166563, 0.00277016, 0.00499705, 0.00834523, 0.00861602, 0.00363894, 0.00183598, 0.00288103, 0.00520515, 0.00837931, 0.00952612, 0.00401925, 0.00192666, 0.00307881, 0.00517714, 0.00899219, 0.01002074, 0.00366289, 0.00203936, 0.00334208, 0.00463917, 0.00812126, 0.00970213, 0.00342404, 0.00166187, 0.00276879, 0.00500851, 0.00838192, 0.00869031, 0.00366474, 0.00184253, 0.00286249, 0.00519812, 0.00841294, 0.00964658, 0.00404314, 0.00193357, 0.00306493, 0.00512365, 0.0090493, 0.01003907, 0.00369675, 0.00203837, 0.00331341, 0.00459975, 0.00811469, 0.00984469, 0.00346585, 0.00166514, 0.00274501, 0.00497391, 0.00850022, 0.00874379, 0.00370393, 0.00184827, 0.00287575, 0.00521438, 0.00853575, 0.00972164, 0.00407504, 0.00192759, 0.00306835, 0.00513141, 0.00909531, 0.0100914, 0.00374727, 0.00204297, 0.00336115, 0.00463802, 0.00794924, 0.00986804, 0.00350773, 0.00167892, 0.00276161, 0.0050126, 0.00837887, 0.00887466, 0.00371242, 0.00185654, 0.00289303, 0.00520511, 0.00828682, 0.00973386, 0.00411564, 0.00195154, 0.00308908, 0.0051648, 0.00895971, 0.01006453, 0.00374974, 0.00204313, 0.00335917, 0.0046553, 0.00802383, 0.00984766, 0.00350355, 0.0016699, 0.00277219, 0.00500984, 0.00837546, 0.00880355, 0.00372457, 0.00184808, 0.00286036, 0.00519207, 0.00842169, 0.00967206, 0.00411232, 0.00193962, 0.00307638, 0.0051671, 0.0090182, 0.01014501, 0.0037681, 0.00204569, 0.00335993, 0.00463678, 0.00808766, 0.00973605, 0.00349667, 0.00166806, 0.00275286, 0.00500088, 0.00840976, 0.00872527, 0.00376006, 0.00184485, 0.00283177, 0.00520283, 0.00847593, 0.00964565, 0.00414616, 0.00194233, 0.00303315, 0.00512977, 0.00903928, 0.01008048, 0.00379677, 0.00204704, 0.00331184, 0.0046267, 0.00812964, 0.00984482, 0.00355419, 0.0016788, 0.00273967, 0.00500322, 0.00848223, 0.00873012, 0.00379725, 0.00185342, 0.00285091, 0.00529656, 0.00864769, 0.00969928, 0.00417826, 0.00194822, 0.00306, 0.00518323, 0.00919313, 0.01004801, 0.0038157, 0.00205234, 0.00332637, 0.00465458, 0.00820085, 0.00977306, 0.00356239, 0.00167437, 0.00274595, 0.00501893, 0.00850083, 0.0087696, 0.00379074, 0.00185091, 0.00284509, 0.00523229, 0.00851733, 0.00954283, 0.00416662, 0.00194601, 0.00306373, 0.0051757, 0.00912568, 0.00996371, 0.00380952, 0.00204891, 0.00333261, 0.00461526, 0.00813209, 0.00972934, 0.0035555, 0.00167591, 0.00274265, 0.00491672, 0.00841355, 0.00850994, 0.00377941, 0.00185332, 0.00284461, 0.00521003, 0.00845769, 0.00943863, 0.00417872, 0.00194556, 0.00303988, 0.00515612, 0.00905351, 0.00982806, 0.00381002, 0.00205097, 0.00332926, 0.00463254, 0.00808315, 0.00952701, 0.00356252, 0.00167431, 0.00276214, 0.00498988, 0.00843493, 0.00853924, 0.00378121, 0.00185715, 0.00287936, 0.00522315, 0.00846694, 0.00940004, 0.00416167, 0.0019384, 0.00306824, 0.00517873, 0.00905554, 0.00982283, 0.00378201, 0.00204086, 0.00333074, 0.00464521, 0.00809422, 0.00954792, 0.00353819, 0.00167445, 0.00275429, 0.00505475, 0.00845072, 0.00854142, 0.00375012, 0.00184664, 0.00292117, 0.00527147, 0.00853072, 0.00940723, 0.00414838, 0.00193993, 0.00310802, 0.00518274, 0.00911667, 0.00979414, 0.00378814, 0.00204577, 0.00337373, 0.00464336, 0.00813626, 0.00956387, 0.00353766, 0.00167024, 0.00270368, 0.00498744, 0.00844555, 0.00858943, 0.0037721, 0.00183963, 0.00281846, 0.00522492, 0.00840785, 0.00942011, 0.0041457, 0.00193474, 0.00300359, 0.00513446, 0.00893373, 0.00982256, 0.00379145, 0.00204283, 0.00335133, 0.0046408, 0.00808545, 0.00957777, 0.00353873, 0.00167061, 0.00276899, 0.00500605, 0.00837142, 0.00854062, 0.00376988, 0.00184855, 0.00287608, 0.00523583, 0.00840357, 0.00942155, 0.00417429, 0.00194261, 0.00307468, 0.00520419, 0.00898636, 0.00980354, 0.0038115, 0.00204946, 0.00334408, 0.00462861, 0.00799301, 0.00948356, 0.00358247, 0.00169463, 0.00280694, 0.00496617, 0.00833963, 0.00845448, 0.00380691, 0.00184952, 0.00288105, 0.00520944, 0.00843002, 0.0093444, 0.00417454, 0.00194069, 0.00307776, 0.00515785, 0.00901549, 0.00980504, 0.00378159, 0.00205237, 0.00335735, 0.00468976, 0.00809521, 0.00957141, 0.0035469, 0.00167636, 0.00276223, 0.00502467, 0.00841112, 0.0085589, 0.00375428, 0.00185462, 0.00286466, 0.00522182, 0.00849918, 0.00939207, 0.00414125, 0.00194565, 0.00308007, 0.0051833, 0.00898946, 0.0097465, 0.0037912, 0.00203875, 0.00332605, 0.00459078, 0.00794849, 0.00950877, 0.00353383, 0.00167833, 0.00277066, 0.00501364, 0.00839431, 0.00839689, 0.00376722, 0.00185257, 0.00289108, 0.00528646, 0.00852099, 0.00935845, 0.00417405, 0.00194604, 0.00309623, 0.0052015, 0.00910808, 0.00978828, 0.00379868, 0.00205265, 0.00335331, 0.00470527, 0.00815686, 0.00955957, 0.00353734, 0.00167389, 0.00276679, 0.00508709, 0.0084503, 0.00852613, 0.00375537, 0.00184888, 0.00288003, 0.00529419, 0.00854839, 0.00942632, 0.00414072, 0.00194766, 0.00307375, 0.00526901, 0.00916003, 0.00986313, 0.0037971, 0.00205565, 0.00337289, 0.00471138, 0.00818009, 0.00955101, 0.00354339, 0.0016794, 0.00277958, 0.00506545, 0.00849505, 0.00853901, 0.00376003, 0.00185762, 0.00288351, 0.00529254, 0.00853503, 0.00939864, 0.00415756, 0.00195614, 0.00309517, 0.00522909, 0.00912754, 0.00981706, 0.00378886, 0.00205099, 0.00335637, 0.00468459, 0.00816491, 0.00955085, 0.00354928, 0.00167133, 0.00276652, 0.00507571, 0.00842338, 0.00854739, 0.00376862, 0.00185281, 0.00287753, 0.00526396, 0.00846612, 0.00940779, 0.00416198, 0.00193575, 0.00307831, 0.00519356, 0.00900337, 0.00984768, 0.00379884, 0.00204069, 0.00336526, 0.00466612, 0.00804973, 0.00958829, 0.00353734, 0.00166779, 0.00276668, 0.00504663, 0.00834516, 0.00851121, 0.00375776, 0.00184269, 0.00286803, 0.00525382, 0.00846018, 0.00942654, 0.00415593, 0.00193206, 0.00303425, 0.00520984, 0.00895192, 0.00981846, 0.00382942, 0.00203789, 0.00335833, 0.00468989, 0.00797344, 0.00952424, 0.00357973, 0.00166558, 0.00277635, 0.00506263, 0.00838258, 0.00853462, 0.00380865, 0.00184167, 0.0028959, 0.00530183, 0.00842796, 0.00938788, 0.00420436, 0.00193323, 0.00307166, 0.00526492, 0.00900508, 0.00978192, 0.00383707, 0.00203903, 0.00334545, 0.00474098, 0.00806011, 0.00950468, 0.00357845, 0.00166564, 0.00276785, 0.00515894, 0.00837338, 0.00850862, 0.00379606, 0.00183354, 0.00288455, 0.00539419, 0.00844323, 0.00940679, 0.00417636, 0.00191656, 0.00309238, 0.00531576, 0.00902602, 0.0097814, 0.00382008, 0.00202412, 0.00337999, 0.00479729, 0.00811099, 0.00950289, 0.00360617, 0.00165863, 0.00279733, 0.00523025, 0.00847089, 0.00849281, 0.00381423, 0.00182896, 0.00289675, 0.00544341, 0.00861091, 0.00945794, 0.00425281, 0.00192386, 0.00309895, 0.00540317, 0.00919915, 0.00992143, 0.00391971, 0.00203664, 0.0033962, 0.00490464, 0.00818316, 0.0096296, 0.00368546, 0.00165649, 0.00281432, 0.00526587, 0.00850455, 0.00859793, 0.00390685, 0.00183293, 0.00292449, 0.00551646, 0.00851718, 0.00943055, 0.00434372, 0.00192837, 0.00314315, 0.00543686, 0.00914164, 0.00992766, 0.0039011, 0.00202824, 0.00340585, 0.00486703, 0.00818553, 0.00963917, 0.00366192, 0.00165846, 0.00281964, 0.00528588, 0.00854573, 0.00864272, 0.00387536, 0.00183165, 0.00294194, 0.00551384, 0.00855057, 0.00948147, 0.00425283, 0.00192697, 0.0031315, 0.00543109, 0.00906607, 0.00996575, 0.00388896, 0.00203336, 0.00342858, 0.00489886, 0.00813818, 0.0096481, 0.00366191, 0.0016574, 0.00282473, 0.00523841, 0.00839063, 0.00864738, 0.00385917, 0.00182823, 0.00293245, 0.00547842, 0.00839468, 0.00939734, 0.00421314, 0.00192182, 0.00311282, 0.00540058, 0.0089325, 0.00978992, 0.00386351, 0.00203254, 0.00337285, 0.00484582, 0.00800369773, 0.00950934924, 0.00363643, 0.00165508, 0.00278927, 0.00523692, 0.00834176, 0.00854363, 0.00388286, 0.00182909, 0.00291117, 0.00546706, 0.00828867, 0.00935956, 0.00428145, 0.00192165, 0.00312803, 0.00543425, 0.00888145715, 0.00980949402, 0.00391354, 0.00204873, 0.00344111, 0.00491735, 0.00803586654, 0.00955314841, 0.00367161, 0.00166686, 0.00283898, 0.00526948, 0.00834478624, 0.0085741207, 0.00388823, 0.00183715, 0.00291301, 0.00552699, 0.00840607472, 0.009488957, 0.00429938, 0.00195424, 0.00313451, 0.00549392, 0.00898609217, 0.00984683819, 0.00392874, 0.00205301, 0.00341183, 0.00493907, 0.00803377666, 0.00961029716, 0.00366413, 0.00166892, 0.00282058, 0.00532966, 0.00835913699, 0.00867842324, 0.00388565, 0.00184144, 0.00293006, 0.00561173, 0.00848976988, 0.00956840627, 0.0042745, 0.00195576, 0.00315079, 0.00558705, 0.00909950305, 0.00991968624, 0.00388317, 0.00205588, 0.00342539, 0.00495036, 0.00811832026, 0.0096418811, 0.00363978, 0.00166891, 0.00279014, 0.00530605, 0.00845314562, 0.00864996575, 0.00385631, 0.00185015, 0.00290246, 0.00557687, 0.00837869477, 0.00949425623, 0.00425597, 0.00195005, 0.00310326, 0.00550279, 0.00901367608, 0.0099206036, 0.00386924, 0.00206171, 0.00337619, 0.00494242, 0.00804779492, 0.00955215096, 0.00362724, 0.00167078, 0.00277634, 0.00530635, 0.00835326221, 0.00860347692, 0.00384187, 0.00184254, 0.00288269, 0.00553394, 0.00844164286, 0.00944448914, 0.00424831, 0.00193916, 0.00305829, 0.00549665, 0.00899330527, 0.00968888588, 0.00386947, 0.00205601, 0.00335694, 0.00491836, 0.00801846944, 0.00938957836, 0.00361527, 0.00167237, 0.00277455, 0.00528488, 0.00839446951, 0.00848921668, 0.00383294, 0.00184335, 0.00289535, 0.00554983, 0.00840371847, 0.00934858713, 0.00424182, 0.00193481, 0.00308281, 0.00546161, 0.009042155, 0.00978726242, 0.00386912, 0.00205232, 0.00339709, 0.00490271, 0.00821835641, 0.00951682962, 0.00364624, 0.00167129, 0.00280716, 0.00532244, 0.00850318652, 0.00860500894, 0.00386731, 0.00185266, 0.00289401, 0.00555349, 0.00851590745, 0.00943869725, 0.0042896, 0.00195892, 0.00314987, 0.00552257, 0.00924761407, 0.0097917784, 0.0038997, 0.00207156, 0.00345477, 0.00497378, 0.00833216403, 0.00939712115, 0.00364634, 0.00167566, 0.0028486, 0.00533288, 0.0086197108, 0.00851906464, 0.00385816, 0.00185189, 0.00297095, 0.00561256, 0.00879402272, 0.00943216775, 0.00427196, 0.00194927, 0.00315635, 0.00549749, 0.00936254393, 0.00975457579, 0.00387705, 0.00204873, 0.00343476, 0.00494012, 0.00839684345, 0.00940746069, 0.00363149, 0.00166139, 0.00282439, 0.00524496, 0.00878859125, 0.00850939564, 0.00389405, 0.00184276, 0.00295289, 0.00556654, 0.0088728983, 0.00939316768, 0.00427475, 0.00194967, 0.00316361, 0.00549189, 0.00945313554, 0.00974029861, 0.00386168, 0.00205977, 0.00345474, 0.00493394, 0.00839107204, 0.00936606992, 0.00359821, 0.00167209, 0.00283133145, 0.00524746673, 0.00877648685, 0.00849940907, 0.00380881, 0.00183751, 0.00294621987, 0.00551482057, 0.00880260114, 0.009353159, 0.00425767, 0.00194377, 0.00315311, 0.00546224, 0.00937980693, 0.00973268971, 0.00387252, 0.00203177, 0.00344060105, 0.0049081808, 0.00836346298, 0.00937938225, 0.00364675, 0.0016559, 0.00282198587, 0.00524802925, 0.00872272812, 0.00848818384, 0.00387601, 0.0018338, 0.00293749804, 0.00549726374, 0.00883368403, 0.00927999709, 0.00422827, 0.001945, 0.00312938215, 0.00543084648, 0.00934271608, 0.00965646375, 0.00388112, 0.00202895, 0.0034336315, 0.00488636503, 0.00838560238, 0.00930518936, 0.00359989, 0.00164499, 0.00277154939, 0.00519737462, 0.00870156195, 0.00842142664, 0.00384876, 0.0018303, 0.00293756509, 0.00546064693, 0.00874782726, 0.00924998708, 0.00425945176, 0.00193990651, 0.00315053761, 0.00541384332, 0.00934521388, 0.00968217384, 0.00387033937, 0.00203392748, 0.00344751892, 0.00489392038, 0.00835153647, 0.00935540907, 0.00363078, 0.00165746, 0.00282371091, 0.00524530886, 0.00869222544, 0.00847607292, 0.00386268, 0.00182528, 0.00294112833, 0.00551694725, 0.0088441316, 0.00930744037, 0.00427361, 0.00193274, 0.00311641116, 0.00545277214, 0.0093853483, 0.0097194761, 0.00388037, 0.0020328, 0.00335199, 0.00487956, 0.00839945581, 0.00940853544, 0.00361988, 0.00164446, 0.00278099091, 0.00521988329, 0.00887230318, 0.00841813441, 0.00382989, 0.00181544, 0.00288369041, 0.00545598567, 0.00895463675, 0.00923534203, 0.00428133, 0.00194066, 0.00312703126, 0.00539311906, 0.0095326649, 0.00959249493, 0.00386058, 0.00205183, 0.00343579613, 0.00489662448, 0.0085121803, 0.00931483414, 0.00363445, 0.00165479, 0.00285368878, 0.00528356386, 0.00887217838, 0.00850002375, 0.00386387, 0.00183832, 0.00296490756, 0.00555379177, 0.00902477279, 0.0092949532, 0.00427006, 0.00195448, 0.00317814969, 0.00556037156, 0.0096814381, 0.00969261955, 0.00388236, 0.00205695, 0.00346228, 0.00494195, 0.00859449245, 0.00933623128, 0.00364024, 0.00167055, 0.00285123, 0.00532879, 0.00884941313, 0.00851166435, 0.0038815, 0.00184912, 0.00296722, 0.00554223, 0.00892774761, 0.00932826009, 0.00427387, 0.00195162, 0.00316096, 0.00546166, 0.00942067, 0.00969833, 0.00387614, 0.00205589, 0.00344019, 0.0049182, 0.00842259, 0.00936212, 0.00360662, 0.00166511, 0.00286056, 0.00528333, 0.00877877, 0.00854218, 0.00385166, 0.00184439, 0.00297296, 0.00547103, 0.00880546, 0.00934955, 0.00428706, 0.00194529, 0.00318924, 0.00546046, 0.00941846985, 0.0097232908, 0.00387247, 0.0020513, 0.0034497, 0.00488757, 0.00828417, 0.00931791, 0.00358963, 0.00166415, 0.00286619, 0.00517367, 0.00863717, 0.00848863, 0.0038425, 0.00184277, 0.00298658, 0.00544097, 0.00876983, 0.00932964, 0.00426652, 0.00195703, 0.00319361, 0.00537743, 0.00931439, 0.00961058, 0.00386285, 0.00207089, 0.00343597, 0.00481522, 0.00832251, 0.0094027, 0.00363814, 0.00167623, 0.0028549, 0.00518639, 0.00861195, 0.00845066, 0.00385238, 0.0018623, 0.00293175, 0.00533096, 0.00852681, 0.00911731, 0.00421296, 0.0019575, 0.00312876, 0.00530227, 0.00926969, 0.00961444, 0.00385882, 0.00205774, 0.00337067, 0.00474071, 0.00816746, 0.00925372, 0.00361976, 0.00167129, 0.00276163, 0.00505235, 0.00858734, 0.00840697, 0.00385044, 0.00185219, 0.00289079, 0.00534173, 0.00865452, 0.00925042, 0.0042167, 0.0019596, 0.00308631, 0.00530548, 0.00937851, 0.00967005, 0.00379697, 0.00206654, 0.00334957, 0.00477456, 0.00841221, 0.00933106, 0.00355543, 0.00167153, 0.00277042, 0.0051644, 0.0087706, 0.00846396, 0.0038117, 0.00185849, 0.0028928, 0.00541191, 0.00885051, 0.0093715, 0.00420217, 0.00196845, 0.00308543, 0.00532327, 0.00950115, 0.00967375, 0.00378629, 0.00207595, 0.00332661, 0.00478898, 0.00842126, 0.0094642, 0.00358804, 0.00168259, 0.00276842, 0.00515202, 0.00873474, 0.00856812, 0.00383837, 0.00186063, 0.00289933, 0.00536127, 0.00878485, 0.00933562, 0.00422489, 0.00196521, 0.00315065, 0.00534298, 0.00933435, 0.00969571, 0.00384569, 0.00207108, 0.00342003, 0.00477143, 0.00837926, 0.00932834, 0.00359181, 0.00168157, 0.00283016, 0.00513203, 0.00870716, 0.00849695, 0.00381156, 0.0018658, 0.0029138, 0.00531775, 0.00861172, 0.00931853, 0.00421341, 0.00197511, 0.00312381, 0.00530768, 0.00927551, 0.00974357, 0.0038396, 0.00207317, 0.00341585, 0.00478663, 0.00841713, 0.00943347, 0.00359528, 0.0016849, 0.00283266, 0.00519173, 0.00885714, 0.00850534, 0.00384492, 0.00187452, 0.00295286, 0.00538899, 0.00868958, 0.00933613, 0.00422301, 0.00197873, 0.00315693, 0.00528474, 0.0093275, 0.00969101, 0.0038257, 0.00207507, 0.00341296, 0.00475669, 0.00821409, 0.00932161, 0.00358062, 0.00168557, 0.00283396, 0.00509436, 0.00837536, 0.00847988, 0.00380388, 0.00186318, 0.00292804, 0.00532146, 0.00844734, 0.00921705, 0.00417186, 0.00197517, 0.00312426, 0.00513288, 0.00899606, 0.00966175, 0.00378367, 0.00207657, 0.00341038, 0.0046507, 0.00809186, 0.00930921, 0.00353588, 0.00168368, 0.00281318, 0.00513075, 0.00848372, 0.00848947, 0.0038016, 0.00186568, 0.00291406, 0.00534798, 0.00865773, 0.0092991, 0.00420009, 0.00198626, 0.0031168, 0.00524476, 0.00917197, 0.00960525, 0.00380003, 0.00208199, 0.00338128, 0.00470853, 0.00808936, 0.00935833, 0.0035623, 0.00169284, 0.00278542, 0.00500438, 0.00854819, 0.00844193, 0.00380046, 0.0018773, 0.00287519, 0.0052264, 0.00843098, 0.00909236, 0.00415905, 0.00199016, 0.00307982, 0.00526853, 0.00911603589, 0.0097026974, 0.00376564, 0.00208937, 0.00334399, 0.004728, 0.00822808, 0.00923016, 0.00353505, 0.00168424, 0.00272398, 0.00509539, 0.00854136, 0.00841959, 0.00377166, 0.00186205, 0.00284167, 0.00538909, 0.00840724446, 0.00922103785, 0.00414552, 0.00196279, 0.00306625, 0.00531991, 0.00913274661, 0.00963079184, 0.00375863, 0.00207727, 0.00328926, 0.00480982, 0.00823365338, 0.00939114019, 0.00352326, 0.00167889, 0.0027494, 0.00518698, 0.00844785, 0.00846014, 0.00377479, 0.00185574, 0.00283454, 0.00543372, 0.00844083, 0.00920778, 0.00419903, 0.0019722, 0.00304263, 0.00542375, 0.0089996, 0.00955966, 0.00381022, 0.00208165, 0.00326811, 0.00473203, 0.00815145206, 0.00922472496, 0.00355696, 0.00168254, 0.00269307, 0.00515202, 0.00848508, 0.00845889, 0.00378993, 0.00185474, 0.00282115, 0.00533976, 0.00845935848, 0.00929624494, 0.00417348, 0.00196396, 0.00302173, 0.00525662, 0.00913274, 0.00971042, 0.00378798, 0.00205739, 0.00330219, 0.00476213, 0.00819157, 0.00940269, 0.00356031, 0.00167122, 0.00271827, 0.00512106, 0.00837809, 0.00845023, 0.00379518, 0.00186048, 0.00283064, 0.00531673, 0.00831232, 0.00927875, 0.00418645, 0.00197003, 0.00306173, 0.00527909, 0.00903585, 0.00968833, 0.00381455, 0.00207465, 0.00332936, 0.00477187, 0.0080772, 0.00938009, 0.00353123, 0.00167754, 0.00273589, 0.00512763, 0.00837959, 0.0084645, 0.00379635, 0.00185005, 0.00282992, 0.00539507, 0.00836899, 0.00936224, 0.00418738, 0.00195993, 0.00304339, 0.00528118, 0.00895806, 0.00966183, 0.00376129, 0.00206815, 0.00327873, 0.00475043, 0.00813394, 0.00930633, 0.00352115, 0.00168284, 0.00272435, 0.00512731, 0.00827385, 0.00846756, 0.00378177, 0.00187555, 0.00284689, 0.0053853, 0.00848591, 0.00926654, 0.00415842, 0.00197107, 0.00308551, 0.00532128, 0.00896583, 0.00972182, 0.00377999, 0.00208879, 0.00339498, 0.00479349, 0.00805655, 0.0094123, 0.00350583, 0.00168963, 0.00274971, 0.00514569, 0.00849565, 0.00843895, 0.00371305, 0.00185419, 0.00286252, 0.00540048, 0.00860116, 0.00927926, 0.00411117, 0.00197457, 0.00309221, 0.00534522, 0.00932701, 0.00979943, 0.00371343, 0.00208846, 0.00339532, 0.00479752, 0.00847776, 0.00948319, 0.00346719, 0.00167369, 0.00277879, 0.0051495, 0.00866516, 0.0085224, 0.00371956, 0.00185251, 0.00291178, 0.00538784, 0.00867999, 0.0094199, 0.00413446, 0.00198058, 0.00315981, 0.00535386, 0.00936541, 0.00979113, 0.00376713, 0.00208347, 0.00343149, 0.00481681, 0.0085191, 0.00949582, 0.00349639, 0.00167282, 0.00282006, 0.00510393, 0.00878584, 0.00858374, 0.00371909, 0.00187271, 0.00294893, 0.00532763, 0.00890598, 0.0094886, 0.00414921, 0.00198804, 0.00317209, 0.00529751, 0.00940918, 0.00979433, 0.0037454, 0.00211303, 0.00342411, 0.00470487, 0.00830892, 0.00940573, 0.00344462, 0.00170359, 0.00280054, 0.00505629, 0.00880363, 0.00853867, 0.00373949, 0.00188612, 0.00290356, 0.00527689, 0.00884661, 0.00944368, 0.00413168, 0.00197473, 0.00310847, 0.00528854, 0.00948236, 0.00967902, 0.00365877, 0.0021164, 0.00335317, 0.00472741, 0.00822265, 0.00933491, 0.00339788, 0.00171512, 0.00278791, 0.00507314, 0.00845257, 0.00827418, 0.00361347, 0.0019374, 0.00287401, 0.00534959, 0.00847532, 0.00913638, 0.00401626, 0.00203993, 0.00311177, 0.00532494, 0.00884063, 0.00945307, 0.00362998, 0.00214071, 0.00336614, 0.00480351, 0.00795038, 0.00913624, 0.00337804, 0.00173764, 0.00278203, 0.00514127, 0.00818684, 0.00820687, 0.00363, 0.00192676, 0.00289308, 0.00537348, 0.00815629, 0.00897957, 0.00401428, 0.00203613, 0.00309222, 0.00528583, 0.00885355, 0.00939579, 0.00362295, 0.00214133, 0.00334853, 0.00472034, 0.00797043, 0.00908783, 0.0033713, 0.00173989, 0.00277905, 0.00508833, 0.00834554, 0.00816978, 0.0036144, 0.00193125, 0.00291197, 0.00535841, 0.00825231, 0.00897178, 0.00398819, 0.00203651, 0.00310825, 0.0052921, 0.0090751, 0.00937963, 0.00362039, 0.00214184, 0.00336515, 0.00474416, 0.00781432, 0.00898709, 0.00336165, 0.00173842, 0.00277888, 0.00509799, 0.00809169, 0.00810364, 0.00362177, 0.00192488, 0.00288455, 0.00534404, 0.00813447, 0.0089073, 0.0039948, 0.00202455, 0.00309002, 0.00528738, 0.00876891, 0.00936612, 0.00362622, 0.00213511, 0.00334207, 0.00469275, 0.00777023, 0.0089978, 0.00333805, 0.00173638, 0.00274315, 0.00508776, 0.00810732, 0.00819592, 0.00358968, 0.00193516, 0.00287664, 0.00529621, 0.00807499, 0.0090013, 0.00397662, 0.00202642, 0.00307303, 0.00523583, 0.00865579, 0.0093615, 0.00361815, 0.00213965, 0.00336825, 0.004722, 0.00777725, 0.00908539, 0.00337534, 0.00174354, 0.00275956, 0.00504975, 0.00801441, 0.00823225, 0.00360938, 0.00193156, 0.0028884, 0.00527231, 0.0079339, 0.0090102, 0.00400805, 0.0020371, 0.00311831, 0.005254, 0.00862527, 0.0094677, 0.00363645, 0.00213511, 0.00336095, 0.00477852, 0.00774605, 0.00909699, 0.00337516, 0.00173823, 0.00279622, 0.00510588, 0.00794638, 0.00818216, 0.00361449, 0.00193113, 0.00290246, 0.00526511, 0.00802146, 0.00895443, 0.00399665, 0.00202861, 0.0031185, 0.00521242, 0.00867964, 0.00935654, 0.00362732, 0.00213129, 0.003393, 0.00468436, 0.00772533, 0.00904121, 0.00334611, 0.00172998, 0.002776, 0.0049828, 0.00793518, 0.00817561, 0.00361431, 0.00192224, 0.00290027, 0.00527263, 0.00792664, 0.00891953, 0.00399982, 0.00203673, 0.00310825, 0.00519701, 0.00859198, 0.00937675, 0.00363397, 0.0021386, 0.0033841, 0.0046921, 0.00764542, 0.0089564, 0.00336924, 0.00173619, 0.00279947, 0.00506843, 0.00795446, 0.00811994, 0.00362302, 0.00192777, 0.00291204, 0.00527452, 0.00788482, 0.00888288, 0.00400619, 0.00203462, 0.00312899, 0.00528674, 0.00857498, 0.00927586, 0.00363753, 0.00213599, 0.00339187, 0.00472782, 0.00766617, 0.00895488, 0.00334266, 0.00173675, 0.00279283, 0.00509239, 0.00797686, 0.00810298, 0.0036196, 0.00193851, 0.00289833, 0.00529721, 0.00799935, 0.00888656, 0.00400582, 0.0020274, 0.00308381, 0.00528543, 0.00871545, 0.00922158, 0.00361148, 0.00213436, 0.00333895, 0.00467066, 0.00775928, 0.00885613, 0.00333333, 0.00173353, 0.00276447, 0.005086, 0.00799982, 0.00802699, 0.00358565, 0.00193182, 0.00288709, 0.00534709, 0.008008, 0.00885099, 0.00396795, 0.00202238, 0.00308278, 0.00527673, 0.00864338, 0.00921906, 0.00362047, 0.00213033, 0.00334104, 0.00475443, 0.00779269, 0.0088774, 0.00336789, 0.00174794, 0.00276132, 0.00509753, 0.00807889, 0.00800974, 0.00362043, 0.00193368, 0.0028851, 0.00528151, 0.00801599, 0.00874744, 0.00402163, 0.00202729, 0.00308373, 0.00529095, 0.00867043, 0.00917558, 0.00363736, 0.00213137, 0.0033433, 0.00479983, 0.00782299, 0.0088362, 0.00337461, 0.00172942, 0.0027401, 0.00512834, 0.00803093, 0.00807354, 0.00366179, 0.00193174, 0.00288727, 0.00539531, 0.00806715, 0.00879531, 0.00406145, 0.00203255, 0.00308916, 0.00536335, 0.00877675, 0.0091887, 0.00366533, 0.0021399, 0.00334683, 0.00483122, 0.00788112, 0.00883566, 0.00339009, 0.00173523, 0.00277079, 0.00515995, 0.00814904, 0.00801039, 0.00366612, 0.00193092, 0.002888, 0.00545416, 0.0082143, 0.00871759, 0.00406943, 0.0020392, 0.0030919, 0.00538332, 0.00882128, 0.00908876, 0.00367773, 0.00214016, 0.00338492, 0.00485782, 0.00784868, 0.00885306, 0.00343371, 0.00174764, 0.00279779, 0.00516645, 0.00810554, 0.00804783, 0.00369107, 0.00194632, 0.00292269, 0.0054677, 0.00817053, 0.0088547, 0.00410106, 0.00204837, 0.00312422, 0.00537411, 0.00879139, 0.0092222, 0.00370341, 0.00214927, 0.00338318, 0.00485735, 0.00782748, 0.00886887, 0.00344218, 0.0017447, 0.00279224, 0.00521612, 0.00813899, 0.0080552, 0.00367967, 0.00193807, 0.00295576, 0.0054963, 0.00817435, 0.00885871, 0.0040774, 0.00204062, 0.00315849, 0.00535884, 0.0087357, 0.00924565, 0.00368728, 0.00215561, 0.00342913, 0.00478374, 0.00771708, 0.00876923, 0.00342985, 0.00173713, 0.00278451, 0.00511338, 0.00796077, 0.00799747, 0.00367776, 0.00192707, 0.00288994, 0.00534496, 0.0079937, 0.00878759, 0.00409581, 0.00203405, 0.00312147, 0.00532429, 0.00866739, 0.00917507, 0.00369489, 0.00214466, 0.00337698, 0.00477528, 0.00762616, 0.0088239, 0.00343556, 0.00173974, 0.00279057, 0.00514325, 0.00789519, 0.00806157, 0.00370786, 0.00193536, 0.00291708, 0.00541303, 0.00796868, 0.00893086, 0.00409959, 0.00204044, 0.00312999, 0.00531181, 0.00862145, 0.00927574, 0.00371916, 0.00214238, 0.00336197, 0.00477917, 0.00776896, 0.00893479, 0.00345336, 0.00174158, 0.00278361, 0.00516926, 0.00813679, 0.0080971, 0.00371491, 0.00193181, 0.00289195, 0.00536485, 0.0080998, 0.00887625, 0.0041253, 0.00203257, 0.00309449, 0.0052879, 0.0087368, 0.00929487, 0.00372303, 0.00213963, 0.00335037, 0.00472954, 0.0078125, 0.00891847, 0.00344786, 0.00174279, 0.00279021, 0.00510248, 0.00805405, 0.00812563, 0.00370767, 0.00193332, 0.00290003, 0.00538019, 0.00819262, 0.00891742, 0.00411099, 0.00203647, 0.003105, 0.00531361, 0.00874168, 0.00933006, 0.0037337, 0.00214802, 0.00336233, 0.00483952, 0.0078956, 0.00897925, 0.00344881, 0.00173906, 0.00277554, 0.00513893, 0.00813248, 0.00817644, 0.00372663, 0.0019353, 0.00291905, 0.00542426, 0.0081916, 0.00891063, 0.00413533, 0.00204473, 0.00312355, 0.00542357, 0.00893378, 0.00937533, 0.00372929, 0.00215269, 0.00335554, 0.00482377, 0.00803481, 0.00896953, 0.00344802, 0.00174055, 0.00277623, 0.00521011, 0.00819502, 0.00812297, 0.00372785, 0.00193467, 0.00287494, 0.00541235, 0.00825913, 0.00891232, 0.00412458, 0.00204317, 0.00309395, 0.0054053, 0.00893658, 0.00934355, 0.00374942, 0.0021485, 0.00334499, 0.00483946, 0.00808111, 0.00896857, 0.00347559, 0.00175381, 0.0027595, 0.00522547, 0.0083033, 0.00818791, 0.00374172, 0.001939, 0.00286094, 0.00546653, 0.00828957, 0.00878199, 0.00417011, 0.00205984, 0.0030905, 0.00550786, 0.00908244, 0.00939571, 0.00376806, 0.00216311, 0.00337331, 0.00498606, 0.00828575, 0.0091317, 0.00349696, 0.0017552, 0.00277447, 0.00529283, 0.00855399, 0.00828476, 0.00374191, 0.00194517, 0.00290805, 0.00562182, 0.00869181, 0.00919299, 0.0042092, 0.00206625, 0.00317055, 0.00569798, 0.00939931, 0.00958615, 0.00379393, 0.00216787, 0.00335564, 0.00500323, 0.00840322, 0.00922324, 0.00356131, 0.00175139, 0.00280447, 0.00549363, 0.00876563, 0.00845432, 0.00378814, 0.00194402, 0.00294452, 0.00580715, 0.00883299, 0.00933809, 0.00422487, 0.00206091, 0.00314733, 0.00564153, 0.00955547, 0.0097071, 0.00380336, 0.00216, 0.00342488, 0.00513372, 0.00854888, 0.00931016, 0.00353432, 0.00175521, 0.00282156, 0.00554365, 0.00881371, 0.00849423, 0.00379055, 0.00195204, 0.00294129, 0.00577144, 0.00888415, 0.00934028, 0.0042021, 0.0020649, 0.00316, 0.00576021, 0.00962082, 0.00981351, 0.00381505, 0.0021711, 0.00342932, 0.0051798, 0.00869945, 0.00935915, 0.0035416, 0.00175937, 0.0028299, 0.00552715, 0.00894458, 0.0084959, 0.00378062, 0.00195847, 0.00295118, 0.00577095, 0.00900583, 0.00925521, 0.00420344, 0.0020711, 0.00318027, 0.00575502, 0.00963296, 0.00972641, 0.0037913, 0.00217418, 0.00343522, 0.00505945, 0.00863274, 0.00929428, 0.00353236, 0.00176152, 0.00284232, 0.00544666, 0.008977, 0.00851213, 0.00375929, 0.00196372, 0.00296648, 0.00572894, 0.00896493, 0.0092983, 0.00419314, 0.00206299, 0.00315368, 0.00567121, 0.00950383, 0.00962551, 0.00377931, 0.00216413, 0.00340927, 0.00504824, 0.00869943, 0.00919023, 0.00351227, 0.00175572, 0.00281182, 0.00538714, 0.00894434, 0.00833344, 0.00375758, 0.00195611, 0.00294925, 0.00550581, 0.00889884, 0.00904875, 0.00418896, 0.0020641, 0.0031662, 0.00554455, 0.00958207, 0.00957363, 0.00377148, 0.002162, 0.00341337, 0.004988, 0.00861589, 0.00918339, 0.00349299, 0.00175891, 0.00280829, 0.00536484, 0.00895373, 0.00837801, 0.0037739, 0.00194697, 0.0029344, 0.00565455, 0.00890991, 0.00922534, 0.00419972, 0.00206136, 0.00315896, 0.00559968, 0.00963177, 0.00963744, 0.00378083, 0.00217058, 0.00344803, 0.00506428, 0.00866847, 0.00931684, 0.00355936, 0.00176444, 0.00282747, 0.00546004, 0.00898285, 0.00855884, 0.0038241, 0.00195999, 0.00297609, 0.00582475, 0.00923245, 0.00940407, 0.00425435, 0.00206291, 0.00321562, 0.00576173, 0.00982793, 0.00970898, 0.00386256, 0.00217682, 0.0035347, 0.00515194, 0.00876167, 0.0094023, 0.00358359, 0.0017639, 0.00288566, 0.0055387, 0.00912301, 0.00851919, 0.00381744, 0.00195428, 0.00302616, 0.00580816, 0.00910519, 0.0093047, 0.00426566, 0.00206284, 0.00324705, 0.00572018, 0.00970851, 0.00963676, 0.00386363, 0.00217476, 0.00351504, 0.00509005, 0.00874147, 0.00928414, 0.00357127, 0.00176055, 0.00287889, 0.00543251, 0.00888975, 0.00843685, 0.00385458, 0.00195851, 0.00299385, 0.00571954, 0.00885814, 0.00922915, 0.0042707, 0.00205909, 0.00321026, 0.00564941, 0.00963153, 0.00958015, 0.00386136, 0.00216711, 0.00347741, 0.00504923, 0.00854136, 0.00912966, 0.00363341, 0.00176052, 0.00285234, 0.0054528, 0.00887588, 0.0083818, 0.00387732, 0.00195362, 0.00294979, 0.00562792, 0.00887342, 0.00910335, 0.00429776, 0.00205042, 0.00316948, 0.00560333, 0.00961319, 0.00956948, 0.00388908, 0.00215065, 0.00341808, 0.00497961, 0.00842052, 0.00902048, 0.00358998, 0.00175167, 0.00280844, 0.00531942, 0.00869933, 0.00827882, 0.00387902, 0.00194189, 0.00293945, 0.00557373, 0.00878284, 0.00908646, 0.00430643, 0.00204198, 0.00316824, 0.00555081, 0.00953878, 0.00943477, 0.00390857, 0.00214996, 0.00340782, 0.00495511, 0.00850725, 0.00899529, 0.00365682, 0.0017432, 0.00279665, 0.00534731, 0.00880194, 0.00824658, 0.00390582, 0.00192793, 0.00293718, 0.00562725, 0.00880885, 0.00906885, 0.00430916, 0.00204474, 0.00314456, 0.00559245, 0.00941998, 0.00941619, 0.00389557, 0.00213793, 0.00341976, 0.00499369, 0.00852321, 0.00904528, 0.00363998, 0.00173821, 0.00282005, 0.00535507, 0.00876229, 0.00832066, 0.0039035, 0.00193436, 0.00295897, 0.00563471, 0.00869706, 0.00907036, 0.00430231, 0.00202773, 0.00318115, 0.00557827, 0.00949087, 0.00941486, 0.00389336, 0.00214256, 0.00344456, 0.00497502, 0.00846238, 0.0090126, 0.00366784, 0.00173723, 0.00282845, 0.00536524, 0.00875171, 0.00830679, 0.00394389, 0.00193004, 0.00296456, 0.00562663, 0.0087792, 0.00908848, 0.00441017, 0.0020241, 0.00318813, 0.00560443, 0.00950337, 0.00941998, 0.00396454, 0.00213453, 0.00344957, 0.00500454, 0.0084898, 0.00901238, 0.00365885, 0.00173111, 0.0028179, 0.00537553, 0.00872512, 0.00828722, 0.00392116, 0.00192032, 0.00294482, 0.00564468, 0.00873258, 0.00899563, 0.00433852, 0.00202396, 0.00317365, 0.00562028, 0.00944182, 0.00935654, 0.00393427, 0.00213474, 0.00342802, 0.00500685, 0.00837797, 0.00896768, 0.00366944, 0.00173725, 0.00282066, 0.00536018, 0.00863144, 0.00824671, 0.00395042, 0.00193778, 0.0029495, 0.00563853, 0.00872185, 0.00905858, 0.00438674, 0.00202499, 0.00317795, 0.00560606, 0.00948045, 0.00940617, 0.00395683, 0.00214637, 0.00344015, 0.00502888, 0.00845051, 0.00906256, 0.00369142, 0.00173488, 0.00282974, 0.00540988, 0.00864598, 0.00832059, 0.00397488, 0.00193565, 0.00295405, 0.0056846, 0.00865047, 0.00910453, 0.0043618, 0.00202441, 0.00319173, 0.00565291, 0.0094445, 0.00945079, 0.00393903, 0.00212499, 0.00343229, 0.00503139, 0.00839251, 0.00897357, 0.00366289, 0.00172222, 0.0028037, 0.00532983, 0.00859145, 0.00823338, 0.00391832, 0.00190661, 0.0029397, 0.00564651, 0.00857733, 0.00901212, 0.00434237, 0.00200446, 0.00315027, 0.00562856, 0.00930492, 0.00938897, 0.00391316, 0.00211132, 0.0034167, 0.00507173, 0.00834616, 0.00898349, 0.00363942, 0.00171967, 0.00281179, 0.00540781, 0.00858773, 0.00825505, 0.00391999, 0.00191823, 0.00293443, 0.00566749, 0.00858591, 0.00900873, 0.00439171, 0.00201085, 0.00315461, 0.00567555, 0.0092971, 0.00943091, 0.00398429, 0.00212334, 0.00341871, 0.00507664, 0.00833149, 0.00904459, 0.00371569, 0.00172523, 0.00282705, 0.00542331, 0.00865331, 0.00830156, 0.00400426, 0.0019244, 0.00295587, 0.00573053, 0.00871092, 0.00902503, 0.00441326, 0.00200914, 0.00315299, 0.00566722, 0.00942809, 0.0093785, 0.00400571, 0.00212199, 0.00342429, 0.00507453, 0.00845454, 0.00900151, 0.00373944, 0.00172653, 0.00283717, 0.00544971, 0.00863404, 0.00823558, 0.00400141, 0.00192188, 0.00295176, 0.00575269, 0.0086958, 0.00901353, 0.00448359, 0.00201303, 0.00317783, 0.00566125, 0.00935398, 0.00943152, 0.00403621, 0.00211802, 0.00342424, 0.005067, 0.00841001, 0.00904462, 0.00375572, 0.00172738, 0.00284242, 0.00545469, 0.00870208, 0.00836796, 0.00404156, 0.00191548, 0.00296642, 0.00567662, 0.00869554, 0.00898858, 0.00447704, 0.00200934, 0.00316027, 0.00556839, 0.00935597, 0.00923162, 0.0040266, 0.00211727, 0.00340501, 0.00493154, 0.00826191, 0.00874813, 0.00373109, 0.00172707, 0.00282667, 0.00527272, 0.00842567, 0.00803358, 0.00399179, 0.00192832, 0.00290896, 0.00557206, 0.00855399, 0.00867343, 0.00441518, 0.00202143, 0.00313808, 0.00552963, 0.00927061, 0.00898911, 0.00398263, 0.00212973, 0.0033833, 0.00492711, 0.0082617, 0.00856429, 0.00373358, 0.0017398, 0.00280875, 0.0052629, 0.00850835, 0.00798002, 0.0039944, 0.0019321, 0.00292457, 0.0055203, 0.00857994, 0.00861793, 0.00443692, 0.00200478, 0.00310668, 0.00549399, 0.00938031, 0.00898466, 0.00402487, 0.00213276, 0.00338207, 0.0049981, 0.00832991, 0.00874428, 0.00371248, 0.00173303, 0.00280766, 0.00532897, 0.00849913, 0.0080058, 0.00398448, 0.00190945, 0.00292154, 0.00560053, 0.00852614, 0.00875627, 0.00444968, 0.00202324, 0.00315605, 0.00553604, 0.00922576, 0.008992, 0.00399868, 0.002154, 0.00340591, 0.00492868, 0.00824004, 0.00866385, 0.00368745, 0.00173777, 0.00282876, 0.00535135, 0.00862552, 0.00810813, 0.00396204, 0.00192551, 0.00295943, 0.00557519, 0.00833442, 0.00857513, 0.0044386, 0.0020091, 0.00317794, 0.00554508, 0.0092482, 0.00903249, 0.00401311, 0.00212873, 0.00345292, 0.00502844, 0.00844335, 0.00863283, 0.00373056, 0.00172107, 0.00286011, 0.00525801, 0.00858266, 0.00800906, 0.00403864, 0.00192486, 0.00298462, 0.0055963, 0.00854868, 0.00865504, 0.00446481, 0.00200298, 0.00317586, 0.0055395, 0.00938227, 0.00912872, 0.00403199, 0.00213375, 0.00341218, 0.00496631, 0.00833834, 0.00873809, 0.0037401, 0.00173792, 0.00285795, 0.00531605, 0.00863458, 0.00807578, 0.00404025, 0.00194117, 0.00297803, 0.00556634, 0.00862223, 0.00884556, 0.00448612, 0.00203497, 0.00319228, 0.00553585, 0.00946206, 0.00918586, 0.00404704, 0.00215169, 0.00344531, 0.00496425, 0.0083941, 0.00874536, 0.00377363, 0.00173992, 0.00285347, 0.00532302, 0.00866406, 0.00809185, 0.00405181, 0.00193506, 0.00296834, 0.00560469, 0.00866437, 0.00877805, 0.00449782, 0.00202662, 0.00318269, 0.0055384, 0.00941698, 0.00914614, 0.00405906, 0.00215074, 0.00343656, 0.0050145, 0.00840707, 0.00872032, 0.00379999, 0.00173459, 0.00286048, 0.00534741, 0.00866654, 0.00809269, 0.00408911, 0.00192807, 0.00297804, 0.00563623, 0.00874273, 0.00881043, 0.00453174, 0.00202772, 0.00320639, 0.00555857, 0.00946767, 0.00923129, 0.00406989, 0.00215275, 0.00344897, 0.00500708, 0.00844724, 0.00872757, 0.003816, 0.00173423, 0.00286196, 0.00537201, 0.00870563, 0.00805651, 0.00411448, 0.00193338, 0.00298722, 0.0056745, 0.00874747, 0.00877785, 0.00455365, 0.00202394, 0.00322467, 0.00558383, 0.00950001, 0.00913733, 0.004112, 0.00214072, 0.00347582, 0.00502776, 0.0085197, 0.0087206, 0.00384704, 0.00174171, 0.00288773, 0.00539938, 0.00878158, 0.00809092, 0.00412321, 0.00194761, 0.0030095, 0.00565873, 0.00880386, 0.00879816, 0.0045829, 0.00203908, 0.00323333, 0.00560938, 0.00953816, 0.00918738, 0.00412459, 0.00214797, 0.00349764, 0.00501761, 0.00850813, 0.00876149, 0.00385525, 0.00173795, 0.00288596, 0.00534099, 0.00877512, 0.00809141, 0.00413878, 0.00192936, 0.00300198, 0.00561687, 0.00877195, 0.00883344, 0.00459501, 0.00203436, 0.00323491, 0.00557949, 0.00948722, 0.00918491, 0.00415029, 0.00215671, 0.00346985, 0.00502895, 0.00845999, 0.00877809, 0.00389992, 0.00174299, 0.00287671, 0.00538739, 0.00868736, 0.00812161, 0.00420742, 0.00194029, 0.00299936, 0.00568268, 0.00873708, 0.00884429, 0.00464269, 0.00203074, 0.0032187, 0.00563272, 0.00950895, 0.00919315, 0.004173, 0.00215104, 0.00346567, 0.00505629, 0.00852829, 0.00876654, 0.00389722, 0.00173886, 0.00287355, 0.00542544, 0.00872343, 0.00807575, 0.00418893, 0.00193085, 0.00299466, 0.00571069, 0.00873611, 0.00881936, 0.00464217, 0.0020363, 0.00321955, 0.00566128, 0.00948455, 0.00927539, 0.00421057, 0.00215667, 0.00348382, 0.00512916, 0.00850371, 0.00875374, 0.00393309, 0.00173849, 0.00288044, 0.00544188, 0.00866446, 0.00810452, 0.00422045, 0.0019303, 0.00299602, 0.00569483, 0.00867342, 0.00882213, 0.00462744, 0.00202444, 0.00321901, 0.00563299, 0.00939418, 0.0091711, 0.00416348, 0.00213867, 0.00346848, 0.00507701, 0.00843315, 0.00875301, 0.00390266, 0.00173948, 0.00287056, 0.00544125, 0.00869146, 0.00807409, 0.00419137, 0.0019226, 0.00298897, 0.00569567, 0.00867597, 0.00882681, 0.00465431, 0.00203607, 0.0032177, 0.00563537, 0.00942097, 0.00921046, 0.00417837, 0.0021596, 0.00348241, 0.00509006, 0.00845443, 0.00875034, 0.00392361, 0.00174551, 0.00289742, 0.00544187, 0.00872066, 0.00811924, 0.0042424, 0.00194177, 0.0030157, 0.00571935, 0.00872259, 0.00895337, 0.00471153, 0.00204355, 0.00323237, 0.00569293, 0.00961769, 0.00936581, 0.00423173, 0.00216436, 0.00348793, 0.00511463, 0.00865091, 0.00885682, 0.00398661, 0.00174529, 0.00289569, 0.00545852, 0.00885193, 0.00823696, 0.00432006, 0.00194731, 0.00302457, 0.00573845, 0.00881174, 0.00899721, 0.00477089, 0.00204238, 0.00323129, 0.00571746, 0.00958507, 0.00939095, 0.00428779, 0.00216733, 0.00349401, 0.00511122, 0.00856938, 0.00889189, 0.00400759, 0.00175497, 0.00290792, 0.00544819, 0.00877112, 0.0082617, 0.00430732, 0.00194564, 0.00301767, 0.00572624, 0.0088004, 0.00903055, 0.00474301, 0.00205724, 0.00324483, 0.00568151, 0.00964896, 0.00942729, 0.00426878, 0.00217247, 0.00348711, 0.0051174, 0.00858168025, 0.00891909841, 0.0040034, 0.00175324, 0.00289629, 0.00545555, 0.00882777, 0.00827007, 0.00431045, 0.00194353, 0.003008, 0.00574445, 0.00886098, 0.00901826, 0.00472019, 0.00204244, 0.00320938, 0.0057029, 0.0096265, 0.00935762, 0.00423151, 0.00216415, 0.00347334, 0.00509112, 0.00860735, 0.00891169, 0.00397154, 0.00174951, 0.00289573, 0.00540704, 0.00884979, 0.00824493, 0.00423951, 0.00194003, 0.00300687, 0.00569718, 0.00882114, 0.00889351, 0.00468728, 0.00204169, 0.00322706, 0.00563785, 0.00956905, 0.00926444, 0.00420833, 0.00216733, 0.00349512, 0.00500084, 0.00852598, 0.00873632, 0.00390787, 0.0017488, 0.00289622, 0.00533235, 0.00873907, 0.00813085, 0.00418411, 0.00194312, 0.00299798, 0.00560964, 0.00869272, 0.00884804, 0.00462763, 0.00205082, 0.00321083, 0.00557129, 0.00947032, 0.00922403, 0.00417076, 0.00216219, 0.00344425, 0.00503366, 0.00844544, 0.00871007, 0.00387335, 0.00174477, 0.00288036, 0.005324, 0.00874779, 0.00811309, 0.00419859, 0.00193353, 0.00299728, 0.00559311, 0.0087287, 0.00883541, 0.00465348, 0.00203768, 0.00320112, 0.00550832, 0.00954525173, 0.00917102117, 0.00417812, 0.00215949, 0.00344723, 0.00500646, 0.00853128545, 0.00872179214, 0.0039033, 0.00174465, 0.00287881, 0.00527771, 0.00867701, 0.00806578, 0.00419386, 0.00193787, 0.00298332, 0.00557277, 0.00868763, 0.00879605, 0.00463388, 0.00203966, 0.00318531, 0.005501, 0.00939674, 0.00910805, 0.00414389, 0.00215694, 0.00341621, 0.00489971, 0.00837354, 0.00863949, 0.00387924, 0.00174484, 0.00286712, 0.00523773, 0.00852133, 0.00806549, 0.00418342, 0.00194127, 0.00297815, 0.00548518, 0.00849064, 0.00876176, 0.00464113, 0.00203687, 0.00319968, 0.00542244, 0.00930767786, 0.00913198199, 0.00414313, 0.00215232, 0.00341962, 0.00488147, 0.00832537841, 0.00865078811, 0.00387655, 0.00173982, 0.00286574, 0.00520487, 0.00849749, 0.00806943, 0.00419869, 0.00193735, 0.00298435, 0.00546267, 0.0085022822, 0.00875916425, 0.00460776, 0.00205182, 0.00319955, 0.00540504, 0.00927341823, 0.00914645754, 0.00415457, 0.00216273, 0.00343277, 0.00487762, 0.00829875283, 0.00864185672, 0.00390864, 0.00173263, 0.00286596, 0.00509295, 0.0084598707, 0.00800363813, 0.00420506392, 0.00191055948, 0.0029775, 0.00542841, 0.0084805144, 0.00872396119, 0.00465416443, 0.00200969935, 0.00319433, 0.00533148, 0.00923439115, 0.00907223299, 0.00414396077, 0.00211685756, 0.00341893, 0.00483368, 0.00826217234, 0.00857038796, 0.00388686801, 0.00171890005, 0.00286637, 0.00510258, 0.00844464544, 0.00798911322, 0.00420758501, 0.00191284961, 0.00299432, 0.00538956, 0.00846574362, 0.00866629183, 0.00458656484, 0.00201735809, 0.00320023, 0.00532753, 0.00918323174, 0.00906182546, 0.00411697337, 0.00209838641, 0.00340574584, 0.00480740238, 0.00819754694, 0.00853879098, 0.00387405488, 0.0016901627, 0.00287395, 0.00512006, 0.00840659253, 0.00797967054, 0.00418881839, 0.00190932525, 0.00299424, 0.00540416, 0.00839398522, 0.00870823022, 0.00461208867, 0.00200980483, 0.00318965, 0.00531069, 0.00913138315, 0.00900643785, 0.00410733651, 0.00210539764, 0.00342681, 0.00479013, 0.00814615283, 0.00854411349, 0.00386001752, 0.00171123724, 0.00286106, 0.00510623, 0.00834984705, 0.00797832012, 0.00415355247, 0.001918728, 0.00300804, 0.00539947, 0.00824207999, 0.00869739149, 0.00464059925, 0.00202578562, 0.0032246, 0.00531323, 0.00897570606, 0.00903999712, 0.00417339196, 0.00214552227, 0.0034609, 0.00487563, 0.00808410812, 0.00852017663, 0.00388204353, 0.00174983684, 0.00291334, 0.00518011, 0.00832850952, 0.00797079131, 0.00424632011, 0.00195149996, 0.00297639, 0.00540448, 0.00843113195, 0.00878070295, 0.00460895523, 0.00204468356, 0.00322214, 0.00529142, 0.00939043984, 0.00923236832, 0.004137, 0.00217552, 0.00346414, 0.00472362, 0.00846954715, 0.00862481073, 0.00391516602, 0.00174662645, 0.00285698, 0.00499321, 0.00878509413, 0.00810080394, 0.00424683, 0.00193793, 0.00298649, 0.00522293, 0.00869278423, 0.00871725846, 0.00469773728, 0.0020282527, 0.00315329, 0.00523458, 0.00964096095, 0.00930011924, 0.00419226475, 0.00216738554, 0.00338087, 0.0046853, 0.00885025691, 0.00869235676, 0.00395974, 0.001747, 0.00286684, 0.00500591, 0.00915003102, 0.0080891028, 0.00428588, 0.00192184, 0.0029822, 0.00520095, 0.00870459341, 0.00868337881, 0.00470363, 0.00202749, 0.00319436, 0.00509864, 0.00927728694, 0.00892287213, 0.00417144, 0.00213993, 0.00339968, 0.00458287, 0.0083298441, 0.00840240344, 0.00386925, 0.00173412, 0.0028846, 0.00492982, 0.00856551901, 0.00787082128, 0.00417363, 0.00192593, 0.00300298, 0.00510004, 0.00847187452, 0.00860328507, 0.00466176, 0.00202629, 0.00321539, 0.00505388, 0.00935811829, 0.00897076819, 0.00416560285, 0.0021579056, 0.00345396, 0.00457369, 0.00839355215, 0.00848048646, 0.00391384959, 0.0017292588, 0.00285976, 0.00486035, 0.00865555275, 0.00784957688, 0.00422107242, 0.00191680202, 0.00301254, 0.0050852, 0.0084798215, 0.00857935101, 0.0046658339, 0.00201523188, 0.00322236, 0.00511803, 0.00961664785, 0.00924253557, 0.00419948343, 0.00215690653, 0.00347519, 0.00469481, 0.0085087195, 0.00855456479, 0.00392906321, 0.00175596878, 0.00293009, 0.00494766, 0.00900562014, 0.00802278705, 0.00425689062, 0.00193600717, 0.00304391, 0.00524203, 0.00885297637, 0.0086265197, 0.00474803383, 0.00202512043, 0.0032208, 0.00503346, 0.009378355, 0.00899831578, 0.00421667518, 0.00213437085, 0.00344296, 0.0045784, 0.00828300882, 0.00822726171, 0.00392797356, 0.00174005167, 0.00287987, 0.00488925, 0.00853048638, 0.00771875679, 0.00424963655, 0.00193637586, 0.00297783, 0.00511037, 0.00840504188, 0.00838565361, 0.00469234213, 0.00203056098, 0.00317991, 0.0049904, 0.00922244508, 0.00869880989, 0.00420756685, 0.00214727502, 0.00339294, 0.00456235, 0.00826898497, 0.0082337223, 0.00394090964, 0.00175024418, 0.00287176, 0.00479776, 0.00832506455, 0.00774074113, 0.00426711, 0.00195223, 0.0029852, 0.00507775, 0.0083300462, 0.00843478832, 0.00470635062, 0.00203245948, 0.00318563, 0.00495367, 0.00909511652, 0.00867751241, 0.00421444, 0.00213346, 0.00342387, 0.00445663, 0.00813545287, 0.00816462748, 0.00390773825, 0.00175061496, 0.00285796, 0.00476961, 0.00832533557, 0.00767045375, 0.00427245, 0.00191607, 0.00298481, 0.00502448, 0.00832887553, 0.00839491747, 0.00476958, 0.00203463, 0.00310422, 0.00495437, 0.00925846491, 0.00878242962, 0.00426624, 0.002141, 0.00338658, 0.00454988, 0.00834684633, 0.00820498168, 0.00392653, 0.0017615, 0.00288717, 0.00483039, 0.00847268384, 0.00771023287, 0.00438991562, 0.00197121524, 0.00301158, 0.00502409, 0.00841284264, 0.00847223494, 0.00485209562, 0.00208725501, 0.00325729, 0.00500175, 0.00946634263, 0.00888844486, 0.00440306123, 0.0022368622, 0.00353965, 0.0045565, 0.00842112862, 0.00832871813, 0.00410145, 0.0018062, 0.00297988, 0.00489639, 0.00871921, 0.00784107, 0.00445898, 0.00201058, 0.00311051, 0.00517151, 0.00879917, 0.00855588, 0.00491187163, 0.00211756467, 0.00333712, 0.00521356, 0.0100327283, 0.00886199716, 0.0044784476, 0.00223118323, 0.00361136, 0.00453679, 0.00903063454, 0.00850851089, 0.00418016361, 0.00180555577, 0.00303549, 0.0048406, 0.00871828757, 0.00787613355, 0.00453242939, 0.00201548799, 0.00313928, 0.00508926, 0.0086276, 0.00858777, 0.00499091, 0.00212587, 0.00333631, 0.00500229, 0.00940586161, 0.00889241975, 0.00448474, 0.00223322, 0.00354902, 0.00448483, 0.008382475, 0.0083028581, 0.0042205113, 0.00181610114, 0.00301192, 0.00481035, 0.00856093317, 0.00783222821, 0.00457868259, 0.00201158831, 0.00314372, 0.00510249, 0.00869985, 0.00855769, 0.00508944923, 0.00212838454, 0.00335802, 0.00494244, 0.00923687, 0.00889944, 0.00456622, 0.00224316, 0.00356506, 0.00449597, 0.00841471646, 0.00829063449, 0.00424641, 0.00183154, 0.0030073, 0.00486117, 0.00866256, 0.00777935, 0.00469004177, 0.00203360198, 0.00313956, 0.0050679, 0.00874778535, 0.00857773609, 0.00519147562, 0.00214378373, 0.00334797, 0.00504955, 0.00978685264, 0.0088673057, 0.00463797, 0.00225708, 0.003598, 0.00456434, 0.00880704634, 0.00832283217, 0.00430717, 0.00182348, 0.00303749, 0.00485992, 0.00892179, 0.00779714, 0.00471036648, 0.00203828258, 0.00317510706, 0.00512124598, 0.00899348, 0.0085684, 0.00518039, 0.002157, 0.00336944, 0.00511674, 0.00997852, 0.00887461, 0.00463722, 0.0022748, 0.0035994, 0.00465793, 0.00891196, 0.00841368, 0.00439358, 0.00185668, 0.00299578, 0.00492595, 0.00887369, 0.00778823, 0.00474092, 0.00206229, 0.00311326, 0.00514364, 0.00871024, 0.00845949, 0.00517979, 0.00218982, 0.0033482, 0.00512111, 0.00966572482, 0.0089082513, 0.00471537, 0.00232924, 0.00361902, 0.00461736, 0.00845774356, 0.00824535824, 0.00436008, 0.00187817, 0.00302569, 0.00490059, 0.00866377, 0.00771735, 0.00480259, 0.00209137, 0.00315154, 0.00517142, 0.00864154, 0.00850876, 0.0052786, 0.00221231, 0.0033992, 0.00512564, 0.00976415, 0.00873556, 0.00478637, 0.00233181, 0.00361273, 0.00469226, 0.00869762618, 0.00817447528, 0.00447984, 0.0018866, 0.00301211, 0.00500172, 0.00876816548, 0.00759593863, 0.00481935, 0.002108, 0.00313823, 0.00515389, 0.00864851847, 0.00840720348, 0.00532313, 0.00223064, 0.00334015, 0.00514302, 0.00949312653, 0.00864913967, 0.00480137, 0.00234625, 0.00358406, 0.00465884, 0.00845450535, 0.00805725623, 0.00452876, 0.00191558, 0.00305446, 0.00498563, 0.00861819647, 0.00763179548, 0.00493016, 0.00213025, 0.00321292, 0.00521975, 0.00875831116, 0.00831693411, 0.00538391, 0.00223851, 0.00345661, 0.0052374, 0.00976221543, 0.00868707802, 0.00492056, 0.00235988, 0.00369949, 0.00473358, 0.00873165857, 0.00817784853, 0.00462627, 0.00191469, 0.00308735, 0.00504108, 0.0089730816, 0.00774504943, 0.00498425, 0.00212272, 0.00321484, 0.00536897, 0.00896669738, 0.00847460609, 0.00542616, 0.00224274, 0.00344407, 0.0054051, 0.0102242529, 0.00885260943, 0.00505976, 0.0023708, 0.00369434, 0.0049424, 0.00887514651, 0.0082191145, 0.00476853, 0.00191374, 0.00305962, 0.00516759, 0.00909239426, 0.00772144878, 0.00507214, 0.0021334, 0.00324241, 0.00543298, 0.0091763353, 0.00837043393, 0.00557294, 0.00226414, 0.00342385, 0.00524553, 0.00957454927, 0.00847970881, 0.00494442, 0.0023696, 0.00371973, 0.00484387, 0.00883593038, 0.00797119085, 0.00466856, 0.00193242, 0.00310683, 0.00521874, 0.00897608418, 0.00774728926, 0.00503193, 0.00214741, 0.0031855, 0.0054316, 0.00895949267, 0.00834063161, 0.00561539, 0.00227744, 0.00344425, 0.00551483, 0.00976603758, 0.00858643558, 0.00483717, 0.00236401, 0.00359662, 0.00487323, 0.00853565428, 0.00787838642, 0.00439491, 0.00191549, 0.00299335, 0.00523456, 0.00895308144, 0.00763028115, 0.00499021, 0.00213361, 0.00314501, 0.00534203, 0.00897748023, 0.0085154241, 0.00572603, 0.00226296, 0.00339476159, 0.00559388101, 0.0102851167, 0.00919101015, 0.00527726, 0.0024179, 0.00366110425, 0.0048556081, 0.00881288387, 0.00823149551, 0.00459759, 0.00195706, 0.0030952, 0.00511803, 0.0091775367, 0.00803212635, 0.00496647, 0.00213888, 0.00320071, 0.00538185, 0.00944065396, 0.00908890553, 0.00597531, 0.00232388, 0.00348755, 0.00535971, 0.010243061, 0.00939277746, 0.00521305, 0.00245477, 0.00380628, 0.00474984, 0.00932899117, 0.00853358023, 0.00506237, 0.00199233, 0.0030850647, 0.00507357763, 0.00926807, 0.00835271, 0.00550617, 0.00221638, 0.00334439, 0.00555328, 0.00981258787, 0.0091129439, 0.00591347, 0.00234797, 0.00345594, 0.00532688, 0.0105060404, 0.00949026644, 0.00523689, 0.00247097, 0.00383518, 0.00504358, 0.00943905395, 0.00892360508, 0.00532866, 0.00202201, 0.00319837, 0.00541609, 0.00976403244, 0.00855598878, 0.00599053, 0.00219187, 0.00338459, 0.00585202, 0.01005069, 0.00970363, 0.00734774, 0.002567, 0.0038368972, 0.00598296663, 0.0114724152, 0.0103565529, 0.00692174, 0.00280314, 0.00398212997, 0.00543065881, 0.01022942, 0.00960113, 0.00673514, 0.00225407, 0.00342039508, 0.00575311203, 0.01036743, 0.00939867, 0.00732429, 0.00258338, 0.00365135726, 0.00617300672, 0.01072532, 0.01033129, 0.00826603, 0.00277244, 0.00386525, 0.00619653, 0.01167325, 0.01047423, 0.00743865, 0.00297705, 0.00402105879, 0.00554918498, 0.0103038885, 0.00924382824, 0.00703688, 0.00228462, 0.00337914, 0.00572963, 0.01041937, 0.00926036, 0.00763112, 0.00267543, 0.00362011977, 0.00619356474, 0.0106478995, 0.0100541236, 0.00853632, 0.00294143, 0.00382106099, 0.00621833932, 0.0113389138, 0.00991014764, 0.00761954, 0.00311865, 0.00403475, 0.00561191, 0.0100746583, 0.00922917109, 0.0072363, 0.00238412, 0.00339642679, 0.0057987012, 0.0102594849, 0.0091723362, 0.00790496, 0.00274774, 0.00365642086, 0.00621129433, 0.01077675, 0.01029347, 0.00876558, 0.00300847, 0.00389406923, 0.00618608575, 0.0113607291, 0.010425617, 0.00797515, 0.00314212, 0.0040747188, 0.00558265625, 0.0103653688, 0.00959274918, 0.0072681, 0.00237862, 0.00340357935, 0.00574856717, 0.01033514, 0.00935021, 0.00791941, 0.0027191, 0.00359781529, 0.00615670532, 0.0107824001, 0.0104887597, 0.00858637, 0.00294459, 0.00382639887, 0.00617419416, 0.0115392506, 0.0105524007, 0.00767893, 0.00310845, 0.00402066903, 0.00557097327, 0.01001166, 0.00971489, 0.00723879, 0.00238005, 0.00340385, 0.00577919, 0.01020112, 0.00942124, 0.00783006, 0.00273914, 0.00366699, 0.00623515, 0.01056175, 0.01023328, 0.00847133, 0.00297238, 0.00386807, 0.00621862, 0.01141156, 0.01046877, 0.00764793, 0.00314681, 0.00405869, 0.00561241, 0.0100059723, 0.00972016528, 0.00730531, 0.00239619, 0.00343808, 0.00575181, 0.01009855, 0.00938145, 0.00786743, 0.00274233, 0.00366864, 0.0061575, 0.01058769, 0.01038455, 0.00860892, 0.00298233, 0.00388995, 0.00619111, 0.01143149, 0.01044614, 0.00773861, 0.00316262, 0.00409179, 0.00564247, 0.00999114, 0.00966993, 0.00743219, 0.00241339, 0.00348421, 0.00578698, 0.0099851, 0.00932951, 0.00796402, 0.00276379, 0.00368471, 0.00624735, 0.01060576, 0.01026347, 0.00868894, 0.00297324, 0.00392393, 0.00620324, 0.01134371, 0.01038486, 0.00784404, 0.00314489, 0.00414948, 0.00567097, 0.01015788, 0.00955532, 0.00746181, 0.00242271, 0.00350167, 0.00581147, 0.01038101, 0.00924216, 0.00798452, 0.00277247, 0.00372299, 0.00632928, 0.010881003, 0.0103000971, 0.00863911584, 0.00298250699, 0.00393859, 0.00634094, 0.011485802, 0.0103302095, 0.00784424, 0.00316548, 0.00416755, 0.00572607, 0.010423949, 0.00954967551, 0.00732418, 0.00243243, 0.00351003, 0.0058679, 0.01021795, 0.00922277, 0.00788163, 0.00276773, 0.00374677, 0.00627207, 0.01068456, 0.01031465, 0.00859971, 0.00301983, 0.00399259, 0.00628465, 0.01157727, 0.01028981, 0.00782441, 0.00319287, 0.00417283, 0.00572294, 0.01025309, 0.00952786, 0.00743915, 0.00246395, 0.00354288, 0.0059167, 0.01032737, 0.00934424, 0.00799215, 0.00283047, 0.00375226, 0.00628162, 0.01050426, 0.01035202, 0.0088497, 0.00308623, 0.00399736, 0.00638205, 0.0115175, 0.01042181, 0.00806752, 0.00327847, 0.00425563, 0.0057893, 0.01022332, 0.00958136, 0.0076424, 0.00250771, 0.00361056, 0.00599401, 0.01039887, 0.00929294, 0.00829198, 0.00285706, 0.00388096, 0.00641592, 0.0108474, 0.01019218, 0.00893756, 0.00308369, 0.00418463, 0.00654256, 0.0115536554, 0.0104354704, 0.00822289, 0.00325481, 0.00442290306, 0.00596951693, 0.0103371833, 0.00944229029, 0.00780165, 0.00248592, 0.00371520733, 0.00613539061, 0.0105539747, 0.00937280152, 0.00843618, 0.00285472, 0.00398979476, 0.0067596687, 0.011444997, 0.0104530845, 0.00920831, 0.00306424, 0.00417712, 0.00652062, 0.0117973275, 0.0106685041, 0.0081177, 0.00328839, 0.00446855, 0.00597777, 0.0102699203, 0.00979996566, 0.00768415, 0.0024836, 0.0037062, 0.00601058, 0.01045286, 0.00956075, 0.00812653, 0.00285775, 0.0039194, 0.00649838, 0.01089345, 0.01069089, 0.00900385, 0.00311766, 0.00419254, 0.0066642, 0.01180529, 0.01074085, 0.00806828, 0.00331233, 0.00440726, 0.00601291, 0.01058018, 0.00997533, 0.007671, 0.00250272, 0.00364476, 0.00607681, 0.01040632, 0.00966367, 0.00811914, 0.00285467, 0.00380635, 0.00652535, 0.01108984, 0.01082067, 0.00874163, 0.00309109, 0.00409968, 0.00664582, 0.01234273, 0.01093803, 0.00797115, 0.00323806, 0.00433212, 0.00598821, 0.01073355, 0.01018266, 0.00739528, 0.00245808, 0.00357986, 0.00600748, 0.01112605, 0.00991004, 0.00775156, 0.00277399, 0.00378273, 0.00650677, 0.01136605, 0.01084128, 0.00876547, 0.00305307, 0.00406963, 0.0064655, 0.01214027, 0.01097914, 0.00795311, 0.00324853, 0.00430034, 0.00588837, 0.01077355, 0.00999133, 0.00770321, 0.00247161, 0.00358758, 0.00597795, 0.01079986, 0.0097138, 0.00822191, 0.00281575, 0.00385359, 0.00640079, 0.01126183, 0.01064994, 0.00893528, 0.00304206, 0.00406439, 0.00642061, 0.01180516, 0.01066111, 0.00803173, 0.00322123, 0.0043293, 0.00586988, 0.01036361, 0.00973426, 0.00762157, 0.00248081, 0.00358893, 0.00594265, 0.01048718, 0.00970942, 0.00807682, 0.00281408, 0.00385617, 0.00641828, 0.0110967, 0.01070656, 0.00906211, 0.00300715, 0.00410062, 0.00642944, 0.01223497, 0.01066061, 0.00805751, 0.00325911, 0.00434763, 0.0058227, 0.01104328, 0.00992022, 0.00771892, 0.00248331, 0.0036451, 0.0061393, 0.01115778, 0.00977138, 0.00834292, 0.00283618, 0.00384665, 0.00651678, 0.01158707, 0.01078237, 0.00895692, 0.00313477, 0.00408987, 0.00661175, 0.01209594, 0.01089347, 0.00813575, 0.00332599, 0.00430706, 0.00588844, 0.01065048, 0.00991918, 0.00765764, 0.00255634, 0.00364437, 0.00604687, 0.0108015, 0.00964155, 0.00826614, 0.00290326, 0.00383369, 0.00655872, 0.01150067, 0.01033486, 0.00877074, 0.00309214, 0.00406676, 0.00655964, 0.01237543, 0.01081858, 0.00809505, 0.00332833, 0.00433672, 0.00605716, 0.01099057, 0.01001388, 0.00765844, 0.00252496, 0.00360298, 0.00610917, 0.01101393, 0.00977893, 0.00824555, 0.00287784, 0.00386624, 0.00660831, 0.01138803, 0.01064447, 0.00888704, 0.00319371, 0.00414908, 0.00664622, 0.01216289, 0.01082508, 0.00796975, 0.00339979, 0.00459308, 0.00600036, 0.01078128, 0.01003084, 0.00743751, 0.00257259, 0.00374824, 0.00612696, 0.01066754, 0.00977652, 0.00825439, 0.00297696, 0.00400422, 0.0065603, 0.01116453, 0.01092346, 0.00909859, 0.00321852, 0.004327, 0.00651492, 0.01130727, 0.01082251, 0.00858362, 0.00345766, 0.00461635, 0.00594436, 0.00975487, 0.01002403, 0.00764396, 0.00259082, 0.0043384, 0.00615646, 0.01039592, 0.00987622, 0.00811393, 0.00306759, 0.00430743, 0.00674794, 0.01143752, 0.01129714, 0.00907996, 0.00332911, 0.00455047, 0.00681437, 0.01300066, 0.01141991, 0.0083236, 0.00358318, 0.0048603, 0.00628872, 0.01153459, 0.01032954, 0.00730389, 0.00261955, 0.0039827, 0.00640192, 0.0116428, 0.01021022, 0.00766828, 0.00285149, 0.0042706, 0.00686113, 0.01206071, 0.01139343, 0.00828372, 0.00310793, 0.0046741, 0.0069161, 0.01295975, 0.011427, 0.0074889, 0.00328103, 0.00495994, 0.00630365, 0.01166728, 0.01042516, 0.00748306, 0.0026061, 0.00401435, 0.00641507, 0.01154435, 0.01026789, 0.00828156, 0.00298001, 0.0042578, 0.00662781, 0.01168707, 0.01129291, 0.00905014, 0.00327493, 0.00471363, 0.00697934, 0.01317044, 0.01147966, 0.00820714, 0.0034725, 0.00504083, 0.00628635, 0.01190695, 0.010542, 0.00801456, 0.0026591, 0.00412407, 0.00640795, 0.01176189, 0.01032038, 0.00851334, 0.00305393, 0.00439894, 0.00695445, 0.01227757, 0.01146224, 0.00951874, 0.00336814, 0.00485173, 0.00699114, 0.01316947, 0.01154024, 0.00891702, 0.0035954, 0.00517044, 0.00635335, 0.01176807, 0.01056872, 0.00849005, 0.00273497, 0.00412695, 0.00644383, 0.01172289, 0.01038564, 0.00889073, 0.00312859, 0.00442245, 0.00687356, 0.01222603, 0.01158846, 0.00949514, 0.00337822, 0.00478885, 0.00688761, 0.01293229, 0.01156061, 0.00874546, 0.00357447, 0.00519632, 0.00624796, 0.01153214, 0.01045003, 0.00811606, 0.00266621, 0.00413803, 0.00638893, 0.01152092, 0.01026468, 0.00893443, 0.00307557, 0.00448542, 0.00688905, 0.01210838, 0.01140046, 0.00959726, 0.00332874, 0.00494228, 0.00699176, 0.01315326, 0.01149274, 0.0086649, 0.0035789, 0.00529238, 0.00636135, 0.01167872, 0.01049325, 0.00828557, 0.00270382, 0.00420856, 0.00651502, 0.0119653, 0.01040203, 0.00890447, 0.00309569, 0.00445884, 0.0070507, 0.01248504, 0.01163714, 0.00975948, 0.00338973, 0.00487769, 0.00710997, 0.01323436, 0.01184175, 0.00870817, 0.00359936, 0.00523196, 0.00644131, 0.01198045, 0.01070739, 0.00831686, 0.00272205, 0.00404958, 0.00653027, 0.0118774, 0.01033871, 0.00890284, 0.00313819, 0.00443851, 0.00706928, 0.01266364, 0.01163913, 0.00995652, 0.00340512, 0.00484404, 0.00707787, 0.01329969, 0.011803, 0.008704, 0.00341752, 0.0048989, 0.00631258, 0.01094523, 0.0108048, 0.00798201, 0.00259315, 0.00408041, 0.00639983, 0.01099775, 0.01065961, 0.00834814, 0.00296017, 0.00432844, 0.00685243, 0.01121331, 0.01147799, 0.00911082, 0.0030963, 0.00468368, 0.00685935, 0.01245036, 0.01150401, 0.00813519, 0.00327664, 0.00482617, 0.00622121, 0.01111454, 0.01067638, 0.00791582, 0.00251237, 0.00389368, 0.00640428, 0.01083577, 0.01039766, 0.00829118, 0.00286467, 0.0041451, 0.00687842, 0.01119116, 0.01120752, 0.00891947, 0.00322219, 0.00468924, 0.0069034, 0.01262292, 0.01134928, 0.00792067, 0.0033751, 0.00495509, 0.00619256, 0.01072023, 0.01044552, 0.00818576, 0.002721, 0.00442844, 0.00641199, 0.0114986831, 0.0108643267, 0.00956425, 0.00306672, 0.00512959, 0.00707725, 0.0120000886, 0.0112013519, 0.01093751, 0.00360504, 0.00621996, 0.00699276, 0.012744925, 0.0108235432, 0.00773699, 0.00303606, 0.00430671, 0.00590253, 0.00915035047, 0.0098142093, 0.00682698, 0.00235973, 0.00369801, 0.00628296, 0.00974166, 0.0095685, 0.00775586, 0.00273163, 0.00404839, 0.00677349, 0.0106737129, 0.0104747377, 0.00805502, 0.0029765, 0.0042323, 0.00670653, 0.0114780618, 0.010669807, 0.00743334, 0.00310447, 0.0044207, 0.00593665, 0.00986072, 0.00981567, 0.00666428, 0.00237984, 0.00371276, 0.00633086, 0.00978969, 0.00958119, 0.00716691, 0.0026692, 0.00395173, 0.00669068, 0.0100484788, 0.0104404446, 0.00813829, 0.00283687, 0.00423023, 0.00652716, 0.01073935, 0.01060566, 0.00698679, 0.00294932, 0.00427842, 0.00570412, 0.00901742, 0.00982472, 0.00639099, 0.00234418, 0.00356141, 0.0059559, 0.00913893, 0.00963702, 0.0067874, 0.00259335, 0.00374498, 0.00629917, 0.00954033, 0.0106315, 0.00786365, 0.00283357, 0.00394807, 0.00641112, 0.00999542, 0.0103691, 0.00692808, 0.00297169, 0.00419194, 0.00579481, 0.00900754, 0.00954337, 0.00655093, 0.00236545, 0.00361684, 0.00597441, 0.00930587, 0.00924006, 0.00682468, 0.0026016, 0.00380411, 0.00617244, 0.00943318, 0.01003337, 0.00749862, 0.00283174, 0.00410556, 0.00635153, 0.01017725, 0.00989144, 0.00694297, 0.00293412, 0.00422431, 0.00568953, 0.00907108, 0.00906856, 0.00667017, 0.00228528, 0.00354228, 0.00588607, 0.0089263, 0.00911617, 0.00709834, 0.00261096, 0.00381032, 0.00627813, 0.00928541, 0.01017427, 0.00779837, 0.00283162, 0.00393676, 0.0058458, 0.00999912, 0.01000603, 0.0062213, 0.00295709, 0.00405735, 0.00532167, 0.00785863, 0.00857239, 0.00665232, 0.00229102, 0.00343142, 0.00507796, 0.0081762, 0.00877934, 0.00659685, 0.00256071, 0.00368675, 0.00597307, 0.00897253, 0.01031151, 0.00764142, 0.00269917, 0.00385408, 0.00602761, 0.00942835, 0.0102452, 0.00696673, 0.00283775, 0.00406518, 0.00550462, 0.00818058, 0.00940028, 0.00647201, 0.00229888, 0.00351848, 0.00562813, 0.0086345, 0.00939503, 0.00686578, 0.00257852, 0.00369862, 0.0059987, 0.00892479, 0.01019561, 0.00725487, 0.00269289, 0.0038716, 0.00593606, 0.00895416, 0.01001751, 0.00644167, 0.00279108, 0.00398516, 0.00553729, 0.00807169, 0.00908392, 0.00624025, 0.00227946, 0.00348755, 0.00581539, 0.0085862, 0.00943781, 0.0066793, 0.00256854, 0.00363437, 0.00615711, 0.00884642, 0.01021326, 0.00726278, 0.00262872, 0.00391535, 0.00611703, 0.00973642, 0.01028037, 0.00697505, 0.00283744, 0.003924, 0.00567965, 0.00792788, 0.00930403, 0.00667261, 0.00227924, 0.00336359, 0.00593035, 0.00880537, 0.00931884, 0.00706578, 0.00258096, 0.00362329, 0.00622611, 0.00923327, 0.01047416, 0.00786037, 0.00277211, 0.00379577, 0.00624215, 0.00976285, 0.01046602, 0.00703443, 0.00283626, 0.0039247, 0.00564751, 0.00846938, 0.00991087, 0.00685962, 0.00231619, 0.00348836, 0.00592684, 0.00881928, 0.01013806, 0.00738517, 0.00271649, 0.00366365, 0.0063818, 0.00918897, 0.01109136, 0.00840199, 0.00281288, 0.00369056, 0.0063774, 0.00966164, 0.01084176, 0.00708895, 0.00293576, 0.00397638, 0.00593379, 0.00857188, 0.00987747, 0.00665957, 0.00236819, 0.00332376, 0.00608518, 0.00900832, 0.00987262, 0.00698355, 0.00269874, 0.00373817, 0.0065038, 0.00958519, 0.01064337, 0.00752842, 0.00280982, 0.00404587, 0.00622918, 0.01045459, 0.01044614, 0.00687791, 0.00298, 0.00426966, 0.00568012, 0.00867057, 0.00955856, 0.00653909, 0.00241485, 0.00362772, 0.00596744, 0.00919525, 0.00983707, 0.00708515, 0.00268205, 0.00389657, 0.00658027, 0.00970821, 0.01098437, 0.00779446, 0.00289667, 0.00408244, 0.00642622, 0.01018339, 0.0108312, 0.00694454, 0.00303853, 0.00421235, 0.00599901, 0.00871295, 0.00980599, 0.00693305, 0.00248403, 0.00369612, 0.00634597, 0.00924454, 0.01021641, 0.00732489, 0.00282569, 0.00412353, 0.00669302, 0.00979168, 0.01158241, 0.00816085, 0.00309633, 0.00447852, 0.00685562, 0.00992693, 0.01133327, 0.00745177, 0.00318471, 0.00472431, 0.00641389, 0.00944982, 0.01101723, 0.00739413, 0.0027002, 0.00404946, 0.0076788, 0.00930551, 0.01123166, 0.00742774, 0.00299176, 0.00420145, 0.00800263, 0.00939968, 0.01249641, 0.00849691, 0.00323964, 0.00432685, 0.00713497, 0.00998139, 0.01219779, 0.00738192, 0.00335814, 0.00454577, 0.00642487, 0.00929167, 0.01116719, 0.00696224, 0.00271687, 0.00397127, 0.00672611, 0.00947968, 0.01091203, 0.00807562, 0.00299198, 0.0042449, 0.00721359, 0.01011705, 0.01227333, 0.00895639, 0.00323657, 0.00440894, 0.00692277, 0.01043986, 0.01234149, 0.00709645, 0.00336443, 0.0045766, 0.00634096, 0.00910367, 0.01086731, 0.00637034, 0.00259652, 0.0039607, 0.00660062, 0.0098975, 0.0105289, 0.00691079, 0.00287044, 0.00416833, 0.00690408, 0.01009473, 0.01174288, 0.0080004, 0.00311808, 0.00430517, 0.00685559, 0.01078457, 0.01228572, 0.00724956, 0.0031947, 0.00459127, 0.00627697, 0.01002422, 0.01165637, 0.00677324, 0.00261337, 0.0040437, 0.00665854, 0.01049143, 0.01076062, 0.00726801, 0.00293517, 0.00423802, 0.00729096, 0.0110572, 0.01150568, 0.00734138, 0.00317756, 0.0043794, 0.00721364, 0.01188364, 0.0116182, 0.00681333, 0.00340645, 0.00495973, 0.00694583, 0.01089155, 0.01097377, 0.006887, 0.00278385, 0.00447894, 0.00725521, 0.01126313, 0.01128373, 0.00737189, 0.00310203, 0.0046158, 0.00749701, 0.01091492, 0.01371999, 0.00682335, 0.00333822, 0.00483194, 0.00745675, 0.01152375, 0.01399984, 0.00690418, 0.00341224, 0.00500463, 0.00688412, 0.00975618, 0.01255302, 0.00578594, 0.00258086, 0.00461047, 0.00727366, 0.00907505, 0.01155368, 0.00593904, 0.00287632, 0.00486309, 0.00812076, 0.00973263, 0.01272127, 0.00702364, 0.00317976, 0.00474444, 0.00806984, 0.00981405, 0.01292551, 0.00681608, 0.00336472, 0.00516612, 0.00699337, 0.00865196, 0.01141716, 0.00628705, 0.00269888, 0.00436245, 0.00725438, 0.00836156, 0.01154877, 0.00666868, 0.00299565, 0.00448364, 0.00786908, 0.00899299, 0.01277026, 0.00639418, 0.00325159, 0.0044943, 0.00801958, 0.00959278, 0.01177219, 0.00611846, 0.00364106, 0.00500448, 0.00689036, 0.00846235, 0.01207666, 0.00649392, 0.00279149, 0.00416407, 0.0072829, 0.00905055, 0.01189861, 0.0069552, 0.00319973, 0.00427711, 0.00784313, 0.00937093, 0.01277836, 0.00760069, 0.00347119, 0.00446193, 0.0076622, 0.00966303, 0.01190469, 0.0068429, 0.00349657, 0.00449244, 0.00686427, 0.00830022, 0.01129538, 0.00668235, 0.00277843, 0.00405367, 0.00720637, 0.00889242, 0.01135472, 0.00716547, 0.00307825, 0.00436098, 0.0076621, 0.00922702, 0.01298168, 0.00759638, 0.00331974, 0.00439072, 0.00738505, 0.00965515, 0.013109, 0.00703037, 0.00342863, 0.004804, 0.00670013, 0.00856505, 0.01184765, 0.0068092, 0.00273788, 0.00411134, 0.00708572, 0.00900657, 0.01188048, 0.00692953, 0.00299582, 0.00448858, 0.00746687, 0.00927689, 0.01335345, 0.00763501, 0.00327888, 0.00460037, 0.00746199, 0.00978459, 0.01298001, 0.00702518, 0.0034438, 0.00474423, 0.00682716, 0.00852409, 0.01157393, 0.00669458, 0.00277367, 0.00422936, 0.0071086, 0.00891705, 0.01145674, 0.00717059, 0.00310964, 0.00456496, 0.00769416, 0.00929041, 0.01301283, 0.00791903, 0.00335075, 0.00465429, 0.00744673, 0.00985345, 0.01270729, 0.00704544, 0.00353623, 0.00497716, 0.00703235, 0.00917451, 0.01193044, 0.00692741, 0.0028228, 0.00435286, 0.007493, 0.00936121, 0.01186795, 0.00738885, 0.00326243, 0.00466756, 0.00783691, 0.00922551, 0.01319588, 0.00798396, 0.00360446, 0.00476091, 0.00748645, 0.00976129, 0.01276791, 0.00730642, 0.00386022, 0.00484233, 0.00701292, 0.00844244, 0.01122258, 0.00685298, 0.003015, 0.00416779, 0.00717502, 0.00863688, 0.01172275, 0.00726745, 0.00328855, 0.0043077, 0.00761966, 0.00916614, 0.01272686, 0.00782909, 0.00351521, 0.00448209, 0.00727304, 0.0095915, 0.01255169, 0.00723416, 0.00364372, 0.00475497, 0.00658557, 0.00862161, 0.0113301, 0.00727244, 0.00294924, 0.00420194, 0.00699899, 0.00885923, 0.01150585, 0.00735358, 0.00326719, 0.00457964, 0.0076006, 0.00935746, 0.0128623, 0.00781224, 0.00354012, 0.00463251, 0.00724938, 0.00971427, 0.01289642, 0.007408, 0.00363289, 0.00482537, 0.00681252, 0.00874281, 0.0116766, 0.00701686, 0.00290376, 0.00411439, 0.00693175, 0.00870202, 0.01146825, 0.007242, 0.00318978, 0.00452168, 0.00759986, 0.0090486, 0.01318775, 0.00782076, 0.00346095, 0.004634, 0.00732326, 0.00959834, 0.01276021, 0.0072988, 0.00351841, 0.00479969, 0.00665531, 0.00838983, 0.01142747, 0.00692598, 0.00282989, 0.00416994, 0.00697128, 0.00871388, 0.01136845, 0.00724709, 0.00313685, 0.00446302, 0.00751931, 0.00902864, 0.01276891, 0.0077815, 0.00341304, 0.00458174, 0.00733443, 0.00965238, 0.01248902, 0.00722387, 0.00354645, 0.00477002, 0.00670338, 0.00828795, 0.01138614, 0.0070329, 0.00287459, 0.00411814, 0.00699663, 0.00866011, 0.01146439, 0.0074486, 0.00312363, 0.00439686, 0.0075556, 0.00902118, 0.01327954, 0.00807367, 0.00343818, 0.00456413, 0.00735304, 0.0096781, 0.01298802, 0.00736993, 0.00361136, 0.00482161, 0.00663905, 0.00842095, 0.01173677, 0.00703226, 0.00283809, 0.00414853, 0.00699462, 0.00882085, 0.01217812, 0.00747865, 0.00313541, 0.00442587, 0.0076293, 0.00911836, 0.01350087, 0.00806479, 0.00348118, 0.00456286, 0.00726014, 0.00963549, 0.0130477, 0.00730089, 0.00350709, 0.00479758, 0.00651014, 0.00843303, 0.01160402, 0.00710612, 0.00286578, 0.00419011, 0.00693175, 0.00885977, 0.01190783, 0.00752341, 0.00316573, 0.00450815, 0.00752378, 0.00904833, 0.01346437, 0.00804923, 0.00348595, 0.00465611, 0.00723886, 0.00982669, 0.01327442, 0.00755443, 0.00357259, 0.00491594, 0.00673259, 0.00847284, 0.011952, 0.00724739, 0.00284043, 0.00427659, 0.00703019, 0.00875021, 0.01245582, 0.00773997, 0.00319875, 0.00461759, 0.0078345, 0.00906977, 0.01361668, 0.00839235, 0.00350782, 0.00471387, 0.00759393, 0.00965767, 0.01360132, 0.00757235, 0.00360456, 0.00489385, 0.00687982, 0.00836617, 0.01183125, 0.00729124, 0.00287072, 0.0042049, 0.00724596, 0.00879527, 0.01187391, 0.00765619, 0.00316163, 0.00453791, 0.00774701, 0.00893877, 0.013039, 0.00817849, 0.00345118, 0.00459303, 0.00760022, 0.00972505, 0.0126629, 0.00747547, 0.00351916, 0.00477618, 0.00673966, 0.0082867, 0.0114018, 0.00720853, 0.00284688, 0.00413088, 0.00719077, 0.00848384, 0.01165551, 0.00749975, 0.00309997, 0.00439014, 0.00777082, 0.00875614, 0.0131408, 0.007984, 0.00337845, 0.00451038, 0.0075529, 0.00926971, 0.01288572, 0.00743984, 0.00345954, 0.0046791, 0.00672448, 0.00805968, 0.01162261, 0.00709357, 0.00276701, 0.00402349, 0.00717227, 0.00814101, 0.0119078, 0.00757384, 0.00310898, 0.00429807, 0.0078378, 0.00861258, 0.0132212, 0.00816622, 0.00336779, 0.0044938, 0.00762446, 0.00941566, 0.01319767, 0.00751224, 0.00350559, 0.00467972, 0.00682156, 0.00833453, 0.01204298, 0.00740914, 0.00292914, 0.00417763, 0.00708825, 0.00874805, 0.01213758, 0.00760287, 0.00310202, 0.00445819, 0.00761694, 0.00889884, 0.01362027, 0.00804975, 0.00336641, 0.00424859, 0.00724116, 0.00924329, 0.01345291, 0.00762704, 0.003414, 0.00469226, 0.00649262, 0.00826059, 0.01254519, 0.00743349, 0.00282966, 0.00410856, 0.00703676, 0.00842922, 0.01247974, 0.0074851, 0.00312496, 0.00429525, 0.00749162, 0.00873139, 0.01385752, 0.00815158, 0.00341422, 0.00448323, 0.00724095, 0.0095329, 0.01349157, 0.00755938, 0.00346517, 0.00469371, 0.00647605, 0.00856115, 0.01196171, 0.00697479, 0.00280909, 0.00409495, 0.00662541, 0.00842994, 0.0120798, 0.00710154, 0.00294016, 0.00428507, 0.00763735, 0.00898608, 0.0129259, 0.00745309, 0.00331837, 0.00458425, 0.0072696, 0.00967377, 0.01232667, 0.0066807, 0.00328253, 0.00506779, 0.00696201, 0.00823689, 0.01115676, 0.00640833, 0.00257408, 0.00359261, 0.00652327, 0.00761286, 0.01029063, 0.00694363, 0.0029527, 0.00353979, 0.00724303, 0.0081156, 0.01313338, 0.00802526, 0.00345316, 0.00415133, 0.00742492, 0.00908745, 0.0134933, 0.00783626, 0.0036716, 0.00511297, 0.00706716, 0.00833981, 0.01196399, 0.00718526, 0.00313272, 0.00464019, 0.00778971, 0.00897368, 0.01173314, 0.00743899, 0.00337208, 0.00494079, 0.00867779, 0.00965529, 0.01284746, 0.00799439, 0.00381801, 0.00527885, 0.00861758, 0.01042203, 0.01349948, 0.00737341, 0.00394262, 0.00563365, 0.00740512, 0.00955429, 0.01184659, 0.00698383, 0.00317247, 0.00532212, 0.00801763, 0.01013567, 0.0121152, 0.007502, 0.00385504, 0.00559796, 0.00909011, 0.01067775, 0.01351657, 0.00827353, 0.00389679, 0.00495391, 0.00814946, 0.01171672, 0.01341833, 0.0073431, 0.00408364, 0.00516836, 0.00740348, 0.01024094, 0.01169741, 0.00679323, 0.00321962, 0.0043711, 0.00760736, 0.01019527, 0.0116847, 0.00757588, 0.00357011, 0.00482794, 0.00855861, 0.01076182, 0.01294278, 0.00804387, 0.00374946, 0.00497267, 0.00821553, 0.0118706, 0.01259547, 0.00753331, 0.00392073, 0.00527911, 0.00733946, 0.01047811, 0.01149975, 0.00708049, 0.00318056, 0.0045987, 0.00785382, 0.01091382, 0.01173838, 0.00761109, 0.00338952, 0.00508456, 0.00878013, 0.01144858, 0.01304256, 0.00805292, 0.00367251, 0.00545089, 0.00822431, 0.01211037, 0.01308744, 0.00749071, 0.00396127, 0.00541006, 0.00780955, 0.01065445, 0.01209294, 0.00733716, 0.00328576, 0.00457769, 0.00774056, 0.01092746, 0.01179013, 0.0082332, 0.00363969, 0.00479899, 0.00838258, 0.01158608, 0.01305427, 0.00807996, 0.00364742, 0.00480605, 0.00835235, 0.01226408, 0.01244569, 0.00816976, 0.00386929, 0.0048493, 0.00724008, 0.01085168, 0.01108869, 0.00690058, 0.00312212, 0.00447077, 0.00760286, 0.01083073, 0.01156953, 0.00775029, 0.00351039, 0.00462496, 0.00834484, 0.01189457, 0.01335921, 0.00857503, 0.00396465, 0.00440099, 0.00822012, 0.01275003, 0.01287168, 0.0069816, 0.00372537, 0.00451527, 0.00718826, 0.01149303, 0.01174141, 0.00662016, 0.00304151, 0.00372471, 0.00711784, 0.01179283, 0.01141369, 0.00595596, 0.00295788, 0.00400286, 0.00784337, 0.0120281, 0.01252624, 0.00665453, 0.00301786, 0.00431736, 0.00802321, 0.01198392, 0.01219053, 0.00734018, 0.0037992, 0.00481007, 0.00722786, 0.01054172, 0.01133353, 0.00650448, 0.00294147, 0.00401085, 0.00723299, 0.00940595, 0.01089353, 0.00713383, 0.00317464, 0.00406488, 0.00722839, 0.01144917, 0.01256288, 0.0071759, 0.00350402, 0.00426367, 0.00745925, 0.01172054, 0.01224939, 0.00748553, 0.00345694, 0.00451899, 0.00746949, 0.00976884, 0.01056296, 0.00673685, 0.00287903, 0.00419201, 0.00804683, 0.00990944, 0.01080541, 0.00701916, 0.00298995, 0.00435422, 0.00864131, 0.00999457, 0.01261336, 0.00764741, 0.00344136, 0.00529164, 0.00775829, 0.01086456, 0.01198499, 0.00680156, 0.00366989, 0.00520805, 0.00691754, 0.00967431, 0.01014704, 0.0058587, 0.00265983, 0.00442549, 0.00629255, 0.00970989, 0.01036831, 0.00646148, 0.00302216, 0.00510788, 0.00799741, 0.01079005, 0.01175884, 0.0079472, 0.00380447, 0.00571724, 0.00831336, 0.01162666, 0.01198369, 0.00747486, 0.00386762, 0.00576924, 0.00712312, 0.01045056, 0.01056915, 0.00650638, 0.00327109, 0.00538536, 0.00778349, 0.01148171, 0.01065703, 0.00687242, 0.00350276, 0.00554764, 0.00915873, 0.01198805, 0.01287811, 0.00813844, 0.00419327, 0.00602673, 0.00876956, 0.01291057, 0.01162989, 0.00703157, 0.00414089, 0.00621375, 0.00750143, 0.0112558, 0.01024379, 0.00596206, 0.00320275, 0.005758, 0.00810435, 0.01114175, 0.00998816, 0.00669846, 0.00339605, 0.00542195, 0.00881235, 0.01164209, 0.0122339, 0.00700562, 0.00376204, 0.00554482, 0.00884726, 0.01224467, 0.01119562, 0.00691696, 0.00449505, 0.00598256, 0.00811297, 0.0106819, 0.01107464, 0.0063746, 0.00402314, 0.00540784, 0.00767135, 0.01100057, 0.01075653, 0.00683846, 0.00440855, 0.00574401, 0.00838359, 0.01145058, 0.01218464, 0.00819936, 0.00457201, 0.00530777, 0.00878269, 0.01239688, 0.01274191, 0.00761188, 0.00489669, 0.00548575, 0.0078651, 0.01057752, 0.01118769, 0.00683771, 0.00372962, 0.00478525, 0.00803184, 0.01102186, 0.01128057, 0.00739483, 0.00406432, 0.00511145, 0.00812814, 0.01165425, 0.01227648, 0.00836567, 0.00492773, 0.00492921, 0.00909319, 0.01273093, 0.01209808, 0.00708638, 0.00470141, 0.00498919, 0.00829234, 0.01198413, 0.01096112, 0.00629431, 0.00364437, 0.00445097, 0.00836117, 0.01217947, 0.01147726, 0.00715042, 0.00395189, 0.00457818, 0.00965041, 0.0126533, 0.01186966, 0.00769733, 0.00437922, 0.00478503, 0.0089923, 0.01368743, 0.01205472, 0.00731721, 0.00494576, 0.00513214, 0.00801022, 0.01262735, 0.0113477, 0.00627675, 0.00385093, 0.00472245, 0.00818042, 0.01315961, 0.01115686, 0.00741009, 0.00435264, 0.00487471, 0.00902633, 0.01453587, 0.01200137, 0.00831066, 0.00494538, 0.00484807, 0.00885591, 0.01477547, 0.01235539, 0.0073918, 0.00495903, 0.00516848, 0.00828627, 0.01336314, 0.01109459, 0.00617792, 0.0039196, 0.00461991, 0.00808794, 0.01294488, 0.01115783, 0.00687288, 0.00448351, 0.00475997, 0.00959278, 0.01407649, 0.01280964, 0.00766754, 0.00477915, 0.00515116, 0.00935722, 0.0151085, 0.0122221, 0.00742478, 0.00537153, 0.00537259, 0.00887615, 0.0139947, 0.0120792, 0.00708014, 0.00382264, 0.00460119, 0.00906981, 0.01444703, 0.01124823, 0.00807437, 0.00403444, 0.00494212, 0.01033032, 0.01479219, 0.01260743, 0.00836817, 0.00454977, 0.00491433, 0.01031775, 0.01617575, 0.01298135, 0.00831071, 0.00496628, 0.00523642, 0.00956596, 0.01428559, 0.01212978, 0.00692217, 0.00400491, 0.00478673, 0.00943477, 0.0134895, 0.01196633, 0.00752016, 0.00413079, 0.00464445, 0.01128418, 0.01417499, 0.01343157, 0.00797148, 0.00472167, 0.00519309, 0.01093705, 0.01422761, 0.012728, 0.0080463, 0.00538196, 0.00544518, 0.00919825, 0.01220913, 0.01101262, 0.00707393, 0.00407146, 0.004817, 0.00880143, 0.01323252, 0.01065767, 0.00768145, 0.00418455, 0.00466774, 0.01044899, 0.0206937492, 0.0121432059, 0.00947831, 0.00486424, 0.0053102, 0.01084492, 0.0225698799, 0.0120292399, 0.00928184, 0.0051442, 0.00541805, 0.01022937, 0.0192798059, 0.0126748225, 0.00706616, 0.00380686, 0.00473317, 0.00997544, 0.01857259, 0.01085661, 0.00852825, 0.0039572, 0.00467924, 0.01111753, 0.01683572, 0.01126653, 0.00957466, 0.00513368, 0.00443046, 0.01113489, 0.0202695373, 0.0121383211, 0.01071844, 0.00503741, 0.00488802, 0.01127534, 0.018810384, 0.0125888484, 0.00896995, 0.00403353, 0.004407, 0.0115108, 0.016681442, 0.0109235896, 0.00809342, 0.00433712, 0.00447862, 0.01238362, 0.0164622739, 0.01165934, 0.00849867, 0.00503855, 0.00474593, 0.01123634, 0.0181646477, 0.0116715273, 0.00756632, 0.00552272, 0.00563583, 0.01029886, 0.015720211, 0.010842856, 0.00843319, 0.00363743, 0.004337, 0.01145503, 0.0194463041, 0.0112931095, 0.00942217, 0.0038462, 0.00531549, 0.01388737, 0.0175685193, 0.0119768316, 0.0141235, 0.00442467, 0.00583331, 0.01527988, 0.0157219749, 0.014017445, 0.01540245, 0.00498892, 0.00635393, 0.01276016, 0.01259602, 0.0117193, 0.01294496, 0.00418187, 0.00541807, 0.01264237, 0.0129441749, 0.0121227447, 0.01201908, 0.00490748, 0.00676468, 0.01244646, 0.0132133169, 0.0128513547, 0.01229814, 0.00553356, 0.00737797, 0.01420749, 0.0153435562, 0.0130822062, 0.01277227, 0.00725045, 0.0085293483, 0.0144826705, 0.0108758118, 0.0117694102, 0.01143243, 0.00692554, 0.00643453, 0.01305126, 0.0156632811, 0.015177805, 0.01103293, 0.00538594, 0.00767835, 0.01465668, 0.0166130643, 0.0162089467, 0.01192969, 0.00582294, 0.00799229, 0.01475138, 0.0160353761, 0.01603394, 0.01296853, 0.00616367, 0.00736522, 0.01221175, 0.0134029854, 0.0145063736, 0.01215758, 0.00503475, 0.00687123, 0.0118757, 0.01428027, 0.01481782, 0.01416136, 0.00639322, 0.00854531, 0.01365408, 0.01632714, 0.01870161, 0.01639778, 0.00733674, 0.01014567, 0.01333078, 0.017916346, 0.0156857222, 0.01255638, 0.00727512, 0.00985729, 0.01099326, 0.0159686431, 0.0161930006, 0.01178881, 0.00598101, 0.00713043, 0.01055545, 0.01465967, 0.01423295, 0.01103029, 0.00554819, 0.00809487, 0.01350585, 0.0152235813, 0.0170363951, 0.0116126, 0.00759607, 0.01251047, 0.01578367, 0.0163926352, 0.0189440195, 0.01582726, 0.00792532, 0.01470639, 0.01348464, 0.0150080491, 0.0171707924, 0.01629606, 0.00689506, 0.01392646, 0.01550818, 0.01330202, 0.02094078, 0.02115769, 0.01038602, 0.01616017, 0.01869146, 0.01920401, 0.02430923, 0.02271936, 0.00984694, 0.0169363, 0.01725175, 0.0211029574, 0.0238950457, 0.0192236, 0.00987821, 0.01588211, 0.01498032, 0.0198507123, 0.0206710454, 0.02039733, 0.00958849, 0.01556982, 0.01472015, 0.0192193743, 0.0201162379, 0.02195432, 0.01110347, 0.01710773, 0.01864546, 0.0200275537, 0.0230313782, 0.02554398, 0.01414322, 0.01864536, 0.01718053, 0.0224398, 0.02574349, 0.0238824, 0.01504506, 0.01979966, 0.01765681, 0.0217036624, 0.0221178494, 0.02370061, 0.01356485, 0.01956333, 0.01618428, 0.0253227539, 0.0241510384, 0.02562796, 0.01764102, 0.02228233, 0.01927691, 0.0240659826, 0.0253210478, 0.03126035, 0.01761355, 0.02153608, 0.02234552, 0.0271487702, 0.0266418587, 0.0366598, 0.01905844, 0.02621341, 0.01999333, 0.0231355559, 0.0259065181, 0.02784955, 0.01500135, 0.0208303, 0.01865979, 0.0218748488, 0.0247791763, 0.03213869, 0.01419288, 0.02036418, 0.02345211, 0.023885671, 0.0276002381, 0.03020068, 0.01974657, 0.0205999166, 0.0241798572, 0.0248044301, 0.025862189, 0.02771224, 0.0142338, 0.0210523661, 0.0257082433, 0.0221468192, 0.0201821607, 0.02740875, 0.01299186, 0.02233336, 0.03002485, 0.026395468, 0.0233762749, 0.02964098, 0.01578314, 0.02319785, 0.03156598, 0.0259499792, 0.0252493527, 0.02657946, 0.01085269, 0.02229354, 0.0333242, 0.0236282293, 0.0174758676, 0.01958164, 0.00942398, 0.01914522, 0.02300426, 0.023054624, 0.0173722301, 0.0217353, 0.01199272, 0.01745768, 0.02157613, 0.0287655909, 0.0218306854, 0.02364583, 0.01310455, 0.014462335, 0.024485087, 0.0266088303, 0.0201964453, 0.02391642, 0.01082018, 0.01652773, 0.02201891, 0.0335278474, 0.0199162047, 0.02700089, 0.01540118, 0.01656728, 0.0197274, 0.0325859264, 0.0197115857, 0.02416627, 0.01302264, 0.01773383, 0.01756829, 0.03713892, 0.01854925, 0.02981124, 0.01583469, 0.0281304, 0.01740244, 0.02657684, 0.01945362, 0.03023867, 0.02282437, 0.0200662, 0.02184458, 0.0282287747, 0.0160166156, 0.02387546, 0.02300091, 0.02792125, 0.02647697, 0.035850957, 0.0303531028, 0.04637197, 0.01959417, 0.03225783, 0.03246057, 0.04409559, 0.03076766, 0.03191661, 0.02222822, 0.02837142, 0.03106883, 0.0493826307, 0.0395976901, 0.04296698, 0.0218768, 0.03131015, 0.02909755, 0.0499956645, 0.038294442, 0.04200292, 0.03054498, 0.03766428, 0.04515577, 0.042889446, 0.0401654318, 0.03460552, 0.02972535, 0.04073195, 0.04062951, 0.0472746007, 0.0348209515, 0.03100416, 0.02841168, 0.03817092, 0.04414912, 0.0504125133, 0.0500355028, 0.03996112, 0.02892942, 0.03413146, 0.04020366, 0.0588722005, 0.0363309644, 0.02628498, 0.02048063, 0.03294726, 0.02699679, 0.0548367053, 0.0380595587, 0.03136537, 0.02262959, 0.03421104, 0.03858601, 0.0584927462, 0.0440434515, 0.04452821, 0.02370336, 0.02850879, 0.03290943, 0.035902705, 0.0349967778, 0.03205055, 0.03349321, 0.05629929, 0.06395035, 0.0932283625, 0.0756663233, 0.10131633, 0.06194336, 0.07907448, 0.06272588, 0.0842896849, 0.0699417219, 0.09062652, 0.05548481, 0.07173206, 0.06206739, 0.0806980655, 0.0717871785, 0.09135629, 0.06117694, 0.08413742, 0.07072313, 0.0826131329, 0.0722250938, 0.10335613, 0.06540098, 0.07423416, 0.06260832, 0.0952692032, 0.0760472938, 0.10621555, 0.06827684, 0.08356616, 0.06584191, 0.0895934403, 0.0817116573, 0.10426005, 0.06641047, 0.07770619, 0.06062437, 0.0909212679, 0.0754736215, 0.11287057, 0.06092834, 0.07322384, 0.06702445, 0.0960778296, 0.0728538707, 0.11289614, 0.07500647, 0.08685221, 0.06266527, 0.106128596, 0.0730215386, 0.11458359, 0.07393435, 0.0842851, 0.06804147, 0.0933463052, 0.0765228271, 0.11277227, 0.07162183, 0.09643694, 0.07746591, 0.101507396, 0.0814554095, 0.12003751, 0.08004392, 0.09711377, 0.07444154, 0.0975185335, 0.0769197121, 0.10527163, 0.07487119, 0.09411852, 0.07207305, 0.0981130376, 0.0899542421, 0.11968519, 0.08393493, 0.08514962, 0.06777628, 0.0854472965, 0.0741613805, 0.12722525, 0.0850215256, 0.10153221, 0.08429291, 0.108165346, 0.0990579352, 0.14009027, 0.10343236, 0.123345241, 0.107449226, 0.128353357, 0.117129095, 0.152359426, 0.113814034, 0.111617818, 0.123372614, 0.126946896, 0.110453039, 0.145323753, 0.103703476, 0.1211877, 0.10878011, 0.132897377, 0.122641452, 0.134847358, 0.0880214721, 0.09170116, 0.0931438, 0.0995890647, 0.1056756, 0.136027083, 0.0947168618, 0.128345922, 0.0928459093, 0.10046161, 0.0973135903, 0.117550276, 0.0800367817, 0.100730725, 0.0884639025, 0.0989294499, 0.101812311, 0.11011727, 0.08550626, 0.09090881, 0.07205125, 0.0836748555, 0.0863102451, 0.09260478, 0.06467661, 0.07490402, 0.05634661, 0.07255237, 0.08144367, 0.09159572, 0.06726317, 0.08502504, 0.06919083, 0.0839790478, 0.0873155817, 0.10080036, 0.07091022, 0.08537578, 0.07358497, 0.0795991123, 0.0827759728, 0.09132346, 0.06207386, 0.07537768, 0.07300982, 0.0892018527, 0.0879951864, 0.10263379, 0.05785174, 0.0729897, 0.06814641, 0.0899579003, 0.0782955661, 0.08659367, 0.04808031, 0.06439672, 0.0570045, 0.0832032338, 0.0733378753, 0.0777069, 0.05194621, 0.05991242, 0.04973289, 0.0806348547, 0.0743480697, 0.07186594, 0.05305199, 0.05246119, 0.04989169, 0.0752519593, 0.0641634986, 0.08134487, 0.04460852, 0.0419144, 0.04046287, 0.0581104867, 0.0584242716, 0.04950262, 0.03677411, 0.05096764, 0.06942818, 0.0771324635, 0.0822597221, 0.09058846, 0.06254455, 0.06019813, 0.08647774, 0.0711660683, 0.0972688496, 0.10506342, 0.07991184, 0.09035337, 0.09327838, 0.0831945464, 0.123094477, 0.10680458, 0.08641352, 0.06814536, 0.09155027, 0.0658555627, 0.107499868, 0.0982774, 0.07638096, 0.12519069, 0.11472143, 0.109009601, 0.0349618159]
promoter_Tissue_invariant=[0.03760297, 0.03438279, 0.02874105, 0.03348275, 0.04239963, 0.02967783, 0.04080994, 0.0315084, 0.02721213, 0.03341115, 0.03920181, 0.03208106, 0.04771301, 0.03463052, 0.02403563, 0.03454347, 0.03747367, 0.0305887, 0.04158031, 0.0349171, 0.02819236, 0.03298945, 0.04556074, 0.0345761, 0.03958747, 0.03309559, 0.02812595, 0.03042917, 0.04653767, 0.03257322, 0.03664201, 0.03199675, 0.02576034, 0.03005759, 0.04294227, 0.02850236, 0.03203977, 0.03403211, 0.02551658, 0.02779788, 0.05269324, 0.03198104, 0.04298085, 0.03703247, 0.02686464, 0.0375715, 0.04996658, 0.03151698, 0.05091415, 0.03961004, 0.03053662, 0.03977728, 0.05300888, 0.03159998, 0.04604002, 0.034622, 0.02616611, 0.03356474, 0.04828418, 0.02743808, 0.04796888, 0.03408317, 0.0306984, 0.03789331, 0.04884415, 0.03159982, 0.04453516, 0.02968535, 0.02575199, 0.03267262, 0.0483341888, 0.0309238899, 0.04065064, 0.02681744, 0.02939154, 0.03332831, 0.0444653779, 0.0321810506, 0.03829385, 0.02918794, 0.02748473, 0.03062166, 0.0420964733, 0.0292131063, 0.03519916, 0.02585554, 0.02159618, 0.02852263, 0.04102524, 0.0254925825, 0.03510467, 0.03040137, 0.02271033, 0.02800513, 0.0435659364, 0.0293944664, 0.03633562, 0.02803204, 0.02169002, 0.02700238, 0.0382101387, 0.0268602781, 0.03481102, 0.02460372, 0.01899264, 0.02728742, 0.0374033712, 0.024365725, 0.03664532, 0.02554446, 0.01898215, 0.02505473, 0.0376486667, 0.0271200594, 0.03764393, 0.02919402, 0.01933995, 0.02724653, 0.03772251, 0.02825823, 0.03794183, 0.02974781, 0.02074548, 0.02411314, 0.0345018022, 0.0234025456, 0.03915961, 0.02467263, 0.0163008, 0.02406437, 0.0341882333, 0.0223342385, 0.03784419, 0.02298916, 0.0182368, 0.02456171, 0.0336091965, 0.0253989249, 0.04033191, 0.02589523, 0.02110823, 0.0255501, 0.0346468836, 0.0237185545, 0.0333336703, 0.0231601968, 0.02131674, 0.02536394, 0.0299360864, 0.0218262468, 0.03174587, 0.02190677, 0.02028327, 0.02097902, 0.0268461984, 0.0220886003, 0.02860458, 0.02000793, 0.01920793, 0.02063653, 0.03131948, 0.02091925, 0.03071219, 0.02250803, 0.01907559, 0.02074815, 0.03345536, 0.0273964, 0.02531547, 0.02345537, 0.01993522, 0.02040563, 0.0339909, 0.03302639, 0.03084465, 0.02666716, 0.02206753, 0.02166633, 0.0481191203, 0.0433087833, 0.04298161, 0.0316842, 0.02624826, 0.04060429, 0.05139826, 0.04753921, 0.04399901, 0.03368016, 0.02826302, 0.03708413, 0.05216837, 0.04836688, 0.03185317, 0.03046035, 0.03007704, 0.02226277, 0.0333913, 0.04663447, 0.03317702, 0.03107571, 0.02990992, 0.02877597, 0.01954887, 0.04296225, 0.02880763, 0.02626956, 0.02763201, 0.03356832, 0.0225063, 0.04546978, 0.02735177, 0.0300499, 0.02806562, 0.03617775, 0.02514464, 0.03968615, 0.02291105, 0.02661858, 0.03321218, 0.05154772, 0.0338895768, 0.046197366, 0.02727394, 0.02057797, 0.03269465, 0.04765656, 0.0360695496, 0.0470969416, 0.01624952, 0.01549564, 0.02448643, 0.04365976, 0.0396732837, 0.0472131521, 0.01744593, 0.01489125, 0.02307878, 0.06053018, 0.0444382466, 0.0461467989, 0.01498655, 0.01828172, 0.03277145, 0.05170356, 0.0435642004, 0.047662843, 0.01305258, 0.01489602, 0.02869931, 0.04356862, 0.03067017, 0.04438481, 0.01843052, 0.01375937, 0.02321185, 0.05811662, 0.03797604, 0.04486929, 0.01605352, 0.01388642, 0.02796884, 0.06241275, 0.03829056, 0.04675328, 0.0177858, 0.01623072, 0.02592661, 0.06932873, 0.0293841008, 0.0395672359, 0.01268167, 0.01150197, 0.02145157, 0.05580643, 0.0258282013, 0.0384047069, 0.01123253, 0.00985325, 0.02122128, 0.0355755, 0.0225868523, 0.032754194, 0.01050274, 0.011035, 0.02123995, 0.02887219, 0.0219122004, 0.0370081328, 0.01076781, 0.01050169, 0.01950709, 0.02605618, 0.0220448226, 0.0367720574, 0.01003971, 0.01052793, 0.02074583, 0.02513321, 0.0224432517, 0.0377947986, 0.01086886, 0.00893471, 0.01767887, 0.02738093, 0.0205247514, 0.0358748659, 0.01111936, 0.01152037, 0.01831754, 0.02472628, 0.0238144249, 0.0429511406, 0.01233832, 0.01380918, 0.01938304, 0.02661055, 0.0244313329, 0.0458592437, 0.01235404, 0.01445398, 0.02061764, 0.02663901, 0.0253635906, 0.0492810011, 0.01224181, 0.01368554, 0.0169127, 0.02294202, 0.0248930007, 0.0456618033, 0.01167534, 0.01166234, 0.01894728, 0.02067263, 0.0212092865, 0.0469562225, 0.01195972, 0.01390953, 0.02204248, 0.02698711, 0.0251870602, 0.0502598286, 0.01320119, 0.01385717, 0.02170075, 0.03038225, 0.0292781815, 0.0548725873, 0.01324995, 0.01046679, 0.01633729, 0.02180064, 0.0232484005, 0.04228466, 0.01114376, 0.01075896, 0.01655774, 0.02248474, 0.0216501914, 0.040582791, 0.01112742, 0.01095366, 0.01641615, 0.02094575, 0.0182399377, 0.0346845426, 0.01036694, 0.00865787, 0.01513818, 0.01985528, 0.0167234503, 0.0317575559, 0.00965986, 0.00665443, 0.01247054, 0.01583207, 0.0177929625, 0.0308965258, 0.00845989, 0.00829969, 0.01424627, 0.01748856, 0.0168823078, 0.0300596226, 0.00797348, 0.00744674, 0.01292491, 0.01653286, 0.0151677504, 0.0280248392, 0.00725622, 0.00717046, 0.01330908, 0.01755216, 0.01718641, 0.03057098, 0.00677512, 0.00556283, 0.01078048, 0.01252549, 0.0159849, 0.02785133, 0.00687787, 0.00677023, 0.01126847, 0.01278645, 0.01464387, 0.02870214, 0.00673948, 0.00663539, 0.01133458, 0.0137032, 0.0143828224, 0.0282850973, 0.00705632, 0.00673012, 0.01139382, 0.01243726, 0.01439529, 0.02646388, 0.00632214, 0.00500689, 0.00889901, 0.01005325, 0.01355114, 0.02318213, 0.006767, 0.00663567, 0.00948198, 0.01078278, 0.01182516, 0.02288958, 0.00692773, 0.00661032, 0.00978369, 0.01183485, 0.01059303, 0.02160125, 0.00613869, 0.00572466, 0.00919668, 0.00951215, 0.01053874, 0.01856734, 0.00556716, 0.00492744, 0.0079872, 0.00898435, 0.012059, 0.01971433, 0.0054861, 0.00529555, 0.00840047, 0.01161593, 0.01167544, 0.02231151, 0.00602681, 0.00597809, 0.00932737, 0.01249781, 0.01131382, 0.02218786, 0.00575795, 0.00587166, 0.00929257, 0.01197741, 0.01272282, 0.0221205, 0.00600268, 0.00484757, 0.00771144, 0.0104583, 0.01322852, 0.01980205, 0.00548029, 0.00522055, 0.0083675, 0.01119884, 0.0113794785, 0.0210969821, 0.00585391, 0.00518099, 0.00943392, 0.01083775, 0.01183899, 0.02162218, 0.00604538, 0.00533898, 0.01024724, 0.01051633, 0.0136908432, 0.0248482563, 0.00678417, 0.00508497, 0.00935521, 0.0091128, 0.0154489763, 0.0228508692, 0.00655739, 0.00569496, 0.01062056, 0.00951949, 0.0148563, 0.02502557, 0.00732121, 0.00670135, 0.0114495, 0.01005408, 0.01354763, 0.02188269, 0.00769131, 0.00570598, 0.01199245, 0.01072804, 0.0145014124, 0.0226559602, 0.00930937, 0.00501677, 0.00961089, 0.00995249, 0.0143822078, 0.0254733022, 0.00943614, 0.00608027, 0.01197833, 0.0109068, 0.0129934195, 0.0226235613, 0.00868323166, 0.00592992734, 0.01142905, 0.00967174, 0.0111326026, 0.0223687179, 0.0079105, 0.00552722, 0.01144491, 0.01027062, 0.0120177185, 0.0214741379, 0.00765571, 0.00460528, 0.00890198, 0.00898529, 0.0124492841, 0.0194076821, 0.00744893, 0.00523505, 0.01015655, 0.00932477, 0.0109595675, 0.0189951174, 0.00661216, 0.00510201, 0.00974946, 0.00910124, 0.0106060356, 0.0192139018, 0.00707976, 0.00522636, 0.00982367, 0.0093286, 0.0111553585, 0.0181455705, 0.00711969, 0.00458383, 0.00877095, 0.00832966, 0.0115223899, 0.0202762205, 0.00816796, 0.00547858, 0.00946975, 0.00868174, 0.01104411, 0.02295691, 0.00736466, 0.00553799, 0.00934535, 0.00832974, 0.010607888, 0.0214527026, 0.0064958, 0.00447939, 0.00849333, 0.00797624, 0.0107209329, 0.0198301524, 0.00635332, 0.00394672, 0.00724534, 0.0069279, 0.01068542, 0.01664012, 0.00559356, 0.00449654, 0.00780224, 0.00782291, 0.01131494, 0.01795544, 0.00564076, 0.00475945, 0.00831281, 0.0084753, 0.0113705508, 0.0167712215, 0.00543811, 0.00403939, 0.00795033, 0.00852459, 0.0116185891, 0.0164917633, 0.00488049, 0.00336122, 0.00614997, 0.00780313, 0.0112955328, 0.0147073101, 0.00467223, 0.00374817, 0.00635682, 0.00779295, 0.0106991567, 0.0156783964, 0.00511419, 0.00385565, 0.00640556, 0.00718948, 0.0104181617, 0.0142981065, 0.00481605, 0.00356516, 0.00682802, 0.00713029, 0.0109609105, 0.0155624393, 0.00502718, 0.00347847, 0.00640993, 0.00685263, 0.0115127834, 0.015997652, 0.0051606, 0.00386273, 0.0074493, 0.00684672, 0.01105119, 0.01803616, 0.00538228, 0.004002, 0.00765141, 0.00684279, 0.0108481618, 0.017801065, 0.00563168, 0.00372003, 0.00850493, 0.00712685, 0.01122419, 0.01738948, 0.00579527, 0.00333415, 0.00770456, 0.00703921, 0.0111193, 0.0158484, 0.00586398, 0.0038869, 0.00814774, 0.00744166, 0.01059471, 0.01678777, 0.00572353, 0.00405388, 0.0082647, 0.00723237, 0.01011147, 0.01707434, 0.00555341, 0.0035686, 0.00842465, 0.00733698, 0.0107419593, 0.0169725288, 0.00582241, 0.00329721, 0.00744897, 0.00724376, 0.0113322, 0.01641368, 0.00570807, 0.0040026, 0.00809823, 0.00775907, 0.01061221, 0.01826449, 0.00552895, 0.00400171, 0.00891406, 0.00775065, 0.01055958, 0.01709438, 0.0051597, 0.00359202, 0.0092953, 0.00778918, 0.01070614, 0.01793465, 0.00546273, 0.00330061, 0.00735026, 0.00682078, 0.01054271, 0.0169158, 0.00543516, 0.00373144, 0.0076427, 0.00704782, 0.01031675, 0.01852163, 0.00581334, 0.00385115, 0.00793749, 0.00719416, 0.01025661, 0.01823239, 0.00565973, 0.00370063, 0.00813528, 0.00792856, 0.01068693, 0.01795116, 0.00583691, 0.00330545, 0.00685921, 0.00689058, 0.0106985113, 0.0144641427, 0.00555266486, 0.00360994856, 0.00715668, 0.00657989, 0.0101755448, 0.0158948265, 0.00536439056, 0.0036308961, 0.00720153609, 0.00642161584, 0.00913521927, 0.0128360819, 0.00521274703, 0.00334662921, 0.00627808, 0.00559781, 0.00905215368, 0.013247408, 0.00531138107, 0.00306834327, 0.00597671978, 0.00505459029, 0.009945862, 0.012726482, 0.00581445545, 0.00344135147, 0.00617953669, 0.00484733237, 0.00872604735, 0.0136408387, 0.00550179137, 0.00344671309, 0.00644734502, 0.00500993244, 0.0087913163, 0.0132239293, 0.00560353044, 0.0030038117, 0.00637564529, 0.00473090587, 0.00939651765, 0.0115333889, 0.00662164995, 0.00247132755, 0.00515025528, 0.0046261549, 0.00943825115, 0.00974393729, 0.00603056, 0.00281068, 0.00510893, 0.00443058, 0.00893502, 0.01003797, 0.00597047, 0.00277032, 0.00508321, 0.00413514, 0.00861212, 0.00815782, 0.0052716, 0.00241243, 0.00499818, 0.00399756, 0.00851522386, 0.0082367612, 0.00538762, 0.00208539, 0.00428769, 0.00394547, 0.00811439, 0.00674617, 0.00438286, 0.00205231, 0.00373977, 0.00389958, 0.00747454, 0.00711832, 0.00504356, 0.0025748, 0.00391661, 0.00401039, 0.0063357, 0.00660778, 0.0045162, 0.00227195, 0.00455158, 0.00450264, 0.00720465276, 0.00644300925, 0.00526277, 0.00207882, 0.00399447, 0.00452982, 0.00716500729, 0.00578145543, 0.00495157, 0.00241903, 0.00467985, 0.00432955, 0.00719019258, 0.0064313719, 0.00497739, 0.0024961, 0.0044143, 0.00430297, 0.00678295083, 0.00601502508, 0.00448387, 0.00221095, 0.0042425, 0.00367867, 0.00638410589, 0.00542624341, 0.00484682, 0.00196692, 0.00369672, 0.00365232, 0.00656169048, 0.0055496376, 0.00449901, 0.00231256, 0.00407949, 0.00415807, 0.00640698662, 0.00617917953, 0.00451509, 0.00245496, 0.00409667, 0.00392162, 0.00613755966, 0.00567034865, 0.00417835, 0.00223567, 0.00400197, 0.00364006, 0.00581301656, 0.00560208596, 0.00436748, 0.00201411, 0.00354206, 0.00363744, 0.00574222859, 0.00553485751, 0.00415761, 0.00226009, 0.00373426, 0.00375685, 0.00521793, 0.00611678, 0.00396355, 0.00240037, 0.0038885, 0.00371829, 0.0055233, 0.0057505, 0.00383383, 0.0022423, 0.00399416, 0.00358293, 0.00540604, 0.0054406, 0.0039289, 0.00193605, 0.00337869, 0.00353321, 0.00534173, 0.00528815, 0.00393123, 0.00225032, 0.00368285, 0.00375785, 0.00520086, 0.00591907, 0.0037556, 0.0022566, 0.00378829, 0.00370652, 0.00525146769, 0.00581664965, 0.00347579, 0.00215932, 0.00378628, 0.00325929, 0.0049504349, 0.00567405764, 0.00345742, 0.00189535, 0.00317615, 0.0032845, 0.00499534048, 0.00514625711, 0.00350146, 0.00218545, 0.00347989, 0.00344483, 0.0047596884, 0.00568308774, 0.00369318, 0.00223341, 0.00355828, 0.00340789, 0.00485058362, 0.00539368903, 0.0034439, 0.00203123, 0.00355819, 0.00291739, 0.00465744128, 0.00547682494, 0.00346584, 0.00180448, 0.0030859, 0.00298026, 0.00480836257, 0.00564569514, 0.00345654, 0.00218722, 0.00340113, 0.00318543, 0.00470387191, 0.00625995779, 0.0036026, 0.00232452, 0.00355547, 0.00303057, 0.00473852269, 0.00613951776, 0.00337903, 0.00214203, 0.00348791, 0.0027375, 0.00453260168, 0.00611262489, 0.00328229, 0.0018286, 0.00301599, 0.00277494, 0.00482330425, 0.00573802646, 0.00339114, 0.00215426, 0.00336511, 0.00304243, 0.00485438295, 0.0067037642, 0.00355918, 0.00227369, 0.0035105, 0.00288032, 0.00467740512, 0.00596753135, 0.00326699, 0.00209601, 0.00340832, 0.00261699, 0.00449757697, 0.00582778361, 0.00329917, 0.00183687, 0.00302397, 0.00278837, 0.00482285, 0.00558715, 0.00334059, 0.00210242, 0.00333207, 0.0030535, 0.0046965, 0.00623361, 0.00347934, 0.00225527, 0.00348669, 0.00292826, 0.00482142111, 0.00616387557, 0.00333776, 0.00210382, 0.00356622, 0.0026681, 0.00471319, 0.00610748, 0.00343577, 0.00188329, 0.00306588, 0.00272503, 0.0048085, 0.00581203, 0.00345358, 0.00213023, 0.00331159, 0.00282607, 0.00463472, 0.006512, 0.00355979, 0.00229461, 0.00337411, 0.00265313, 0.00439173, 0.00590377, 0.00328766, 0.00208567, 0.00335417, 0.00237932, 0.00420604, 0.00584303, 0.00326908, 0.00184034, 0.00300181, 0.00253065, 0.00457042, 0.00569657, 0.00337512, 0.00210888, 0.00326912, 0.00277044, 0.00440055, 0.00609396, 0.00348164, 0.00219188, 0.00336156, 0.00268788, 0.00427272543, 0.00576672237, 0.00323583, 0.00205871, 0.00326526, 0.00237516, 0.00412515, 0.00576098, 0.00317223, 0.00178594, 0.00285036, 0.00247315, 0.00446373, 0.00542853, 0.00324334, 0.00210604, 0.00305619, 0.00270247, 0.00438, 0.00577971, 0.00327536, 0.00217317, 0.00314723, 0.0025488, 0.00427849, 0.00552666, 0.00300613, 0.0019853, 0.00303866, 0.00228624, 0.00407168, 0.00549329, 0.00290972, 0.00170604, 0.00264666, 0.00237254, 0.00431218, 0.00533173, 0.00298569, 0.00197807, 0.00286328, 0.00258935, 0.00421988, 0.00590712, 0.00323236, 0.00209809, 0.00303995, 0.00249326, 0.00419084, 0.00580771, 0.00301438, 0.00196793, 0.00302536, 0.00214382, 0.00408563809, 0.00569057278, 0.00294897, 0.00179652, 0.00269998, 0.00234602, 0.00444704527, 0.00540008303, 0.00305274, 0.0020546, 0.0028953, 0.00253654, 0.00438637, 0.00585676, 0.00319353, 0.00217293, 0.00310395, 0.00244638, 0.00429875, 0.00576368, 0.003093, 0.00202094, 0.00316144, 0.00219975, 0.00426725, 0.00584168, 0.00314205, 0.0017682, 0.00266588, 0.00231833, 0.00452101, 0.00562019, 0.00316101, 0.0021152, 0.00294833, 0.00258745, 0.00440903, 0.00589107, 0.00331054, 0.00229789, 0.00311221, 0.00249397, 0.00427402, 0.0056253, 0.00308435, 0.00223552, 0.00306964, 0.00221885, 0.00418031, 0.00573767, 0.00301478, 0.00194107, 0.00263944, 0.0023433, 0.00445848, 0.00558747, 0.00342106, 0.00233973, 0.00290414, 0.00257279, 0.00443238, 0.00589211, 0.00333219, 0.00252875, 0.00305497, 0.00245261, 0.00424375, 0.00557936, 0.0030918, 0.00238629, 0.00303596, 0.00220713, 0.00412802259, 0.00556834089, 0.00299398, 0.00196242, 0.00271525, 0.00236428, 0.00447526854, 0.00524781272, 0.0029434, 0.00219125, 0.00291017, 0.00260933, 0.00446401, 0.005656, 0.00312303, 0.00232602, 0.00305611, 0.00244844, 0.00435086, 0.0055338, 0.00296485, 0.00215576, 0.00309925, 0.00219338, 0.00417573, 0.00558899, 0.00282052, 0.00192296, 0.0026873, 0.00238898, 0.0044589, 0.00523224, 0.00284867, 0.00222746, 0.00291971, 0.00247691, 0.00419367, 0.00569903, 0.00280865, 0.00231959, 0.00307181, 0.00243583, 0.00415507, 0.00541875, 0.00266769, 0.00221261, 0.00308808, 0.00219203, 0.00426335, 0.00581851, 0.00282434, 0.00192469, 0.00277893, 0.00229034, 0.00437834, 0.00553519, 0.00288257, 0.0022261, 0.00309905, 0.00246675, 0.00446266, 0.00587399, 0.00313469, 0.00242439, 0.00328666, 0.00241157, 0.00454902, 0.00555424, 0.00287291, 0.00224623, 0.00325986, 0.00213394, 0.00439459, 0.00528048, 0.00287858, 0.00193325, 0.0027997, 0.00222246, 0.00454035, 0.0050889, 0.00294589, 0.00224034, 0.00299362, 0.00258709, 0.0043636, 0.0054092, 0.00305914, 0.0023059, 0.00326813, 0.00251828, 0.00426286, 0.00526843, 0.0029987, 0.0021033, 0.00321898, 0.00229293, 0.00418286, 0.00525365, 0.00305699, 0.00184408, 0.0026819, 0.00229218, 0.0045759012, 0.0052384641, 0.0032561, 0.0021389, 0.00303113, 0.00262836, 0.00451947, 0.00568824, 0.00330397, 0.00230353, 0.00311898, 0.00244815, 0.00440274, 0.00558582, 0.00296582, 0.00209662, 0.00312513, 0.00228771, 0.00435113255, 0.00532939844, 0.0031817, 0.00185748, 0.00279673, 0.00272458, 0.00559886172, 0.00487351418, 0.00385487, 0.00227261, 0.00312814, 0.00282354, 0.00532684894, 0.00584728224, 0.00404814, 0.00244781, 0.0031603, 0.00289086, 0.00550473994, 0.00532436837, 0.00347151, 0.00233424, 0.0032296, 0.00234451, 0.00534069398, 0.0048468858, 0.00364862, 0.00196183, 0.00273225, 0.0023155, 0.00541262, 0.00462669, 0.00349352, 0.00221661, 0.00301603, 0.00249287, 0.00504587, 0.00514036, 0.00350828, 0.00233142, 0.00318892, 0.00243586, 0.00483202, 0.00509663, 0.00324739, 0.0021306, 0.00319655, 0.00206846, 0.00477628736, 0.00501770619, 0.00336572, 0.0019046, 0.00273833, 0.00209455, 0.00523556, 0.00505008, 0.0034406, 0.00229353, 0.00296248, 0.00245317, 0.00516082, 0.00558954, 0.00341306, 0.00240906, 0.0030642, 0.00247843, 0.00501946, 0.00533215, 0.00310384, 0.00222607, 0.0030698, 0.00220504, 0.00473911, 0.00536191, 0.00336364, 0.00200287, 0.0027417, 0.00233934, 0.00496859, 0.0051387, 0.00343427, 0.00235694, 0.00302065, 0.00255558, 0.00479163, 0.0055865, 0.00359514, 0.00249617, 0.0032672, 0.00244826, 0.00495341, 0.0052616, 0.00335936, 0.00233925, 0.00322214, 0.0021505, 0.00500567, 0.00524882, 0.00347824, 0.00200425, 0.00271732, 0.00221963, 0.00525229, 0.00516342, 0.00354003, 0.00234588, 0.00301568, 0.00251308, 0.00514497, 0.00579584, 0.00355911, 0.00248467, 0.00329988, 0.00240654, 0.00527820364, 0.00563919125, 0.00323303, 0.00233232, 0.00332796, 0.00217573, 0.0051343427, 0.00556754041, 0.00339661, 0.0020101, 0.00288108, 0.0021639, 0.005445, 0.00546653, 0.00349525, 0.00233, 0.00310182, 0.00239141, 0.00537437992, 0.00596215995, 0.00360212, 0.00248724, 0.00328459, 0.00236128, 0.00536854565, 0.0056516109, 0.00325546, 0.00225947, 0.00332064, 0.00210051, 0.00537664397, 0.00572530692, 0.00351564, 0.00213174, 0.00308818, 0.00233942, 0.00564788515, 0.00573471142, 0.00373567, 0.00241191, 0.00323493, 0.00249038, 0.00552331, 0.00629578, 0.00369047, 0.00255335, 0.0033315, 0.00235515, 0.00555278081, 0.00576199451, 0.00343658, 0.0024529, 0.00330354, 0.00204149, 0.00539019378, 0.0058788606, 0.00361092, 0.00219604, 0.00292971, 0.00218718, 0.00575955212, 0.00565501302, 0.00369483, 0.00250961, 0.0031176, 0.00233085, 0.00557470461, 0.00634478638, 0.00374647, 0.00274472, 0.00328608, 0.00235492, 0.00581552973, 0.00584194064, 0.00350874, 0.00255663, 0.00331224, 0.00211403, 0.00582041731, 0.00574645866, 0.00377031, 0.00227344, 0.00285933, 0.00237335, 0.00591493677, 0.00557611184, 0.0037699, 0.00271796, 0.0031664, 0.00256821, 0.00579335121, 0.00598495128, 0.00381428, 0.00285786, 0.00331383, 0.00242535, 0.00557492673, 0.00576538313, 0.00353816, 0.00267017, 0.00324917, 0.00217294, 0.00564199965, 0.0056863809, 0.00376756, 0.00254884, 0.00288625, 0.00232928, 0.00584380655, 0.00566658843, 0.00393754, 0.00294985, 0.00326682, 0.00272552, 0.00592044881, 0.00662306789, 0.00408291, 0.0031727, 0.00339416, 0.00255316, 0.00562687311, 0.00579756545, 0.00349533, 0.00264231, 0.00319215, 0.00219695, 0.00549517293, 0.00588329602, 0.00371595, 0.00237904, 0.00287306, 0.00231735, 0.00579985604, 0.00572171714, 0.00361749, 0.00269116, 0.00318937, 0.00252411, 0.00572464, 0.00620515, 0.00355903, 0.00287152, 0.00325404, 0.00240714, 0.00568630593, 0.00568843633, 0.00322778, 0.00243631, 0.00315346, 0.00216562, 0.00557737239, 0.00550819701, 0.00333638, 0.00206995, 0.00267155, 0.00230946, 0.00570148556, 0.00534707354, 0.00334913, 0.00234718, 0.00301649, 0.00272179, 0.0055688736, 0.00583792571, 0.00335112, 0.00248667, 0.003107, 0.00265989, 0.00553516205, 0.00540994154, 0.00310979, 0.00239153, 0.00310133, 0.00239063, 0.00515802717, 0.00534985913, 0.00329504, 0.00214606, 0.00275688, 0.00229292, 0.00538945524, 0.00530584669, 0.00336606, 0.00246922, 0.00307395, 0.00249892, 0.00526349805, 0.00576509815, 0.00339244, 0.00255796, 0.003208, 0.00236738, 0.00527113304, 0.00550579978, 0.00314446, 0.00234656, 0.00317098, 0.00203138, 0.00508658634, 0.00537770987, 0.00327634, 0.00206649, 0.00280681, 0.00211407, 0.00519249542, 0.00545778638, 0.00334769, 0.00237868, 0.00312525, 0.00232259, 0.00503544929, 0.00587251643, 0.00339865, 0.00253818, 0.00326827, 0.00232482, 0.00507831667, 0.00547535764, 0.00300581, 0.00233585, 0.00324694, 0.00205348, 0.00487500336, 0.00536832679, 0.00321851, 0.00208125, 0.00281293, 0.00220399, 0.00513400184, 0.00513433013, 0.00325372, 0.00238886, 0.00298644, 0.0024333, 0.0049194, 0.0054627, 0.00318785, 0.00247916, 0.00310477, 0.00236366, 0.00498250127, 0.00519653689, 0.00290035, 0.00224421, 0.00307477, 0.00209074, 0.0048968452, 0.00523923244, 0.00305245, 0.00207992, 0.00275593, 0.0022015, 0.00521611562, 0.00497812498, 0.00318433, 0.00245078, 0.00313745, 0.00222505, 0.00549140107, 0.00555593101, 0.00324909, 0.00248668, 0.00304568, 0.00219329, 0.00512719108, 0.00510651479, 0.00281885, 0.00226388, 0.00301579, 0.00205166, 0.00500321062, 0.00500181876, 0.0027926, 0.00197723, 0.00260485, 0.00218752, 0.00505773723, 0.00487471698, 0.00293034, 0.00220803, 0.00294521, 0.00247963, 0.00516405003, 0.00517614558, 0.00299876, 0.00230459, 0.00302899, 0.00237326, 0.00495084422, 0.00483921915, 0.00268745, 0.00217179, 0.00292995, 0.00209096, 0.00475836499, 0.00474454928, 0.00282728, 0.00196912, 0.00267113, 0.0022956, 0.00518674, 0.00470165, 0.00298419, 0.00227257, 0.00291356, 0.00250792, 0.00492162, 0.00502473, 0.00296198, 0.00232919, 0.00300585, 0.0023979, 0.00479108887, 0.004710963, 0.00261125, 0.00217155, 0.00287185, 0.00210404, 0.00452344539, 0.00462499633, 0.00270904, 0.00191972, 0.0026002, 0.00218678, 0.00488122739, 0.00460514985, 0.00284167, 0.00222781, 0.00286056, 0.00245499, 0.00468518, 0.00500974, 0.00282296, 0.00230425, 0.00296209, 0.00240424, 0.00471816119, 0.00476989988, 0.00259541, 0.00216403, 0.00294238, 0.00218839, 0.00440955209, 0.00467057852, 0.00277961, 0.00190362, 0.00265347, 0.0022742, 0.00484772, 0.00460135, 0.00293446, 0.00214948, 0.0028767, 0.00248993, 0.00520761, 0.00513677, 0.00322649, 0.00240972, 0.00357994, 0.00248527, 0.00502694, 0.00523934, 0.00290816, 0.00231856, 0.00355395, 0.00222079, 0.00470647961, 0.00525605353, 0.00313539, 0.0019362, 0.00289515, 0.00230196, 0.00464807, 0.00510211, 0.0031227, 0.00214804, 0.0032551, 0.00245977, 0.00470374, 0.00541917, 0.00337483, 0.00220887, 0.00346556, 0.00230782, 0.00440415274, 0.00493965158, 0.00304301, 0.00216913, 0.00357477, 0.00208498, 0.00460745022, 0.00537943421, 0.00351708, 0.00200402, 0.00305011, 0.00222189, 0.00458737, 0.00521387, 0.00353455, 0.00236776, 0.00323392, 0.00252488, 0.00443788, 0.00579957, 0.00366981, 0.00237002, 0.00344316, 0.00239814, 0.00431623263, 0.0056441077, 0.00333046, 0.00220304, 0.00343722, 0.00208548, 0.00396828912, 0.00561865605, 0.00340801, 0.00193615, 0.00292383, 0.00222367, 0.00444863, 0.00565148, 0.00359741, 0.00227227, 0.00317363, 0.00242959, 0.00440183, 0.00586673, 0.00356568, 0.00238364, 0.00334772, 0.00225158, 0.00434972486, 0.00536610745, 0.00307877, 0.00229449, 0.00334489, 0.00197758, 0.00411379384, 0.00542755099, 0.00321128, 0.00204201, 0.00285895, 0.00218102, 0.00447316188, 0.00527950516, 0.00334681, 0.0022988, 0.00313624, 0.00245982, 0.0042955, 0.00569824, 0.00349527, 0.00244554, 0.00333955, 0.00240881, 0.00439087907, 0.00568177737, 0.00316869, 0.00236573, 0.00331882, 0.00216775, 0.00441418123, 0.00571492268, 0.00327133, 0.00211236, 0.00287543, 0.00229279, 0.00479761604, 0.00554331765, 0.00336411, 0.00246704, 0.00307548, 0.00256641, 0.00472253, 0.00591813, 0.00354532, 0.00262101, 0.00325475, 0.00228928, 0.00474678725, 0.00553165097, 0.0031364, 0.00249619, 0.00319854, 0.00193936, 0.0045666704, 0.00534751313, 0.00310862, 0.00214709, 0.00271282, 0.00205465, 0.00476378482, 0.00503692776, 0.00322535, 0.00248805, 0.00295999, 0.00230939, 0.00456666, 0.00543264, 0.0033021, 0.00264198, 0.00317762, 0.00221111, 0.00450031087, 0.00532057136, 0.0030264, 0.0024435, 0.00313089, 0.00193304, 0.00424761092, 0.00540720206, 0.0031257, 0.00209795, 0.00267172, 0.00203823, 0.00450112, 0.00522035, 0.00327236, 0.00238009, 0.00288731, 0.00223278, 0.00437077, 0.00562062, 0.00339966, 0.00249612, 0.00309516, 0.00216114, 0.00449381676, 0.00546733523, 0.00312183, 0.00240661, 0.00311519, 0.0019055, 0.00434103981, 0.0054063024, 0.00316442, 0.00211169, 0.0026799, 0.00203323, 0.00457192352, 0.00519445632, 0.00324942, 0.00241988, 0.00293315, 0.002259, 0.00434412, 0.00547493, 0.00326231, 0.00245227, 0.00300781, 0.00209674, 0.00431768037, 0.00521975476, 0.00293489, 0.00234847, 0.00302161, 0.00185833, 0.00423577521, 0.0050678039, 0.00295608, 0.00202515, 0.00258015, 0.00198448, 0.00463684555, 0.00491596339, 0.00313724, 0.00237747, 0.00276064, 0.00223645, 0.00457595, 0.00545395, 0.00331121, 0.00263293, 0.00300152, 0.00223173, 0.00458863797, 0.00539621245, 0.00297311, 0.00248129, 0.00292134, 0.00196742, 0.00451206649, 0.00533654494, 0.0030928, 0.00216929, 0.00254566, 0.00212588, 0.0048600873, 0.00506062061, 0.00321858, 0.00249317, 0.00276357, 0.00230065, 0.00462226, 0.00549632, 0.00326124, 0.00259829, 0.00294069, 0.00219756, 0.00462101167, 0.00532105844, 0.00291233, 0.00248203, 0.0028952, 0.00196866, 0.00441930955, 0.00535903173, 0.00310839, 0.0022097, 0.00253396, 0.0021263, 0.00483364, 0.00513874, 0.00326414, 0.00258717, 0.00277743, 0.00236514, 0.0047281, 0.00559169, 0.00341183, 0.00279642, 0.00295377, 0.00224582, 0.00455203233, 0.00551125454, 0.00309718, 0.00260851, 0.00287261, 0.00200932, 0.00440570666, 0.00545717357, 0.0030851, 0.00225404, 0.00242456, 0.00207622, 0.00477409409, 0.00518542621, 0.00332781, 0.00258584, 0.00266954, 0.00235026, 0.00468518, 0.00567208, 0.00342974, 0.00277999, 0.00288292, 0.00225886, 0.00455018971, 0.00553256925, 0.00320139, 0.00263327, 0.00292799, 0.00202776, 0.00458285445, 0.00554781733, 0.0033636, 0.00235118, 0.00259148, 0.00218223, 0.00502580963, 0.00543217594, 0.0034623, 0.0026858, 0.00275036, 0.00237825, 0.00474757235, 0.00593297603, 0.00363197, 0.002849, 0.00293756, 0.00225744, 0.00459832232, 0.00567317987, 0.00327477, 0.00261295, 0.00293166, 0.00199394, 0.00440910179, 0.00556800561, 0.00333434, 0.00231146, 0.00253541, 0.00216451, 0.00485551357, 0.0054608956, 0.00349409, 0.00268075, 0.00275314, 0.00243315, 0.00473961, 0.00600107, 0.00359544, 0.00280438, 0.00295872, 0.00230755, 0.00460284762, 0.00583364395, 0.00331591, 0.00262523, 0.00294073, 0.0020737, 0.00450682268, 0.00583596667, 0.00338556, 0.0022762, 0.00253616, 0.00214497, 0.00477885874, 0.00550959259, 0.00346585, 0.00261129, 0.00275091, 0.00239122, 0.00473053, 0.00617562, 0.00360742, 0.00276437, 0.00297627, 0.00235541, 0.00473554386, 0.0059402613, 0.00333946, 0.00263682, 0.00295382, 0.00212862, 0.00454018125, 0.00593204703, 0.00342214, 0.00229532, 0.00252217, 0.00218315, 0.00494508026, 0.00570618315, 0.00351404, 0.0026217, 0.00269184, 0.00238756, 0.00486564, 0.00622548, 0.00361485, 0.00279887, 0.00294894, 0.0023662, 0.00474235415, 0.00599963078, 0.00333395, 0.00267094, 0.00297233, 0.00208987, 0.00454346277, 0.0059665693, 0.00340768, 0.00229033, 0.00253765, 0.00213982, 0.00489736814, 0.00572995609, 0.00347059, 0.00259714, 0.00282823, 0.00243576, 0.00485581, 0.00634302, 0.00355802, 0.00279006, 0.00302296, 0.00231614, 0.00482000271, 0.00606964342, 0.00329477, 0.00265394, 0.00300711, 0.00202858, 0.00454804953, 0.00609720079, 0.00335716, 0.00228593, 0.00257776, 0.00210814, 0.00493577588, 0.00582953589, 0.00346248, 0.00260934, 0.0027547, 0.00234216, 0.00483926991, 0.00633271364, 0.00348569, 0.00275815, 0.00296433, 0.00225628, 0.00476015126, 0.00610785559, 0.00320072, 0.00261604, 0.00295662, 0.00200936, 0.00450504292, 0.00603525247, 0.00324826, 0.00228511, 0.00253993, 0.0020661, 0.00483735697, 0.00566734653, 0.00332973, 0.0026043, 0.00279684, 0.00229903, 0.0048007248, 0.00622819224, 0.00340569, 0.00277169, 0.00298063, 0.0022098, 0.00469773728, 0.00600430137, 0.00310087, 0.00259009, 0.00298324, 0.00195406, 0.00445862906, 0.00603852002, 0.00324474, 0.00223197, 0.00259224, 0.00204165, 0.00490487507, 0.00564241642, 0.00334211, 0.0025788, 0.00283332, 0.00231105, 0.00492052361, 0.00624366058, 0.00345003, 0.00274777, 0.003016, 0.00224173, 0.00491152657, 0.00600749813, 0.00320386, 0.00254271, 0.00295486, 0.00198017, 0.00469766976, 0.00602906896, 0.0032641, 0.00220351, 0.00253282, 0.0019853, 0.00495320046, 0.00582619291, 0.00331154, 0.00247821, 0.00274981, 0.00219655, 0.0047384128, 0.00625979388, 0.00333234, 0.0025888, 0.00295514776, 0.00217465358, 0.00460326672, 0.00602489477, 0.00311206, 0.00247967, 0.0029462704, 0.00192363409, 0.00454788096, 0.00611618906, 0.00320486, 0.00215741, 0.00254817, 0.00200357, 0.00487711839, 0.00582358288, 0.00330694, 0.00248957, 0.00271029, 0.00221169, 0.00475316914, 0.00640066946, 0.00347694, 0.00267685, 0.00297521, 0.00212864, 0.00469680922, 0.00614731759, 0.00316289, 0.00250877, 0.00292282877, 0.00187983131, 0.00433809543, 0.00611241627, 0.0031879, 0.00219906, 0.00248314, 0.00195094, 0.0048235748, 0.0056136921, 0.00326693, 0.00246818, 0.00264959456, 0.0021713234, 0.00468577072, 0.00609084964, 0.00332051, 0.00256017, 0.00284472, 0.00204978, 0.00449403236, 0.00585961342, 0.00311619, 0.00242033, 0.00280253, 0.00180807, 0.00438948628, 0.00602526031, 0.00318026, 0.00212277, 0.00242615, 0.00191141, 0.00490839034, 0.00584700517, 0.00330805, 0.00247537, 0.00262745, 0.00212024, 0.00486163469, 0.00646167062, 0.00337413, 0.00260421, 0.00277934, 0.00205029, 0.00474202959, 0.00620508147, 0.00315281, 0.00247401, 0.00280367, 0.00181614, 0.0046211388, 0.00628078263, 0.00323717, 0.00216695, 0.00243955, 0.00193209, 0.0049935393, 0.00594385713, 0.00332871, 0.0024866, 0.00262442, 0.00218132, 0.00489138532, 0.00650601974, 0.00339582, 0.00260182, 0.0028117, 0.00211896, 0.0048676529, 0.00624756468, 0.00315175, 0.00244113, 0.00284634, 0.00184476, 0.00465342263, 0.00622239523, 0.00320668, 0.00214712, 0.00246098, 0.00191457, 0.00498235971, 0.00591391837, 0.00328515, 0.00247962, 0.002636, 0.00217055, 0.00489879539, 0.00644100131, 0.00332773, 0.00258795, 0.00280215, 0.00210497, 0.00483657001, 0.00620446913, 0.00313145, 0.00244676, 0.0028024, 0.00183874, 0.00464180624, 0.00621398212, 0.00320982, 0.00215319, 0.00240529, 0.00192177, 0.00495805638, 0.00584895117, 0.00329043, 0.00250881, 0.00260282, 0.00214213, 0.00490928022, 0.00652051903, 0.00342105, 0.00265703, 0.00280025, 0.00205256, 0.00482395897, 0.00624648063, 0.00315636, 0.00253132, 0.0027817, 0.00182663, 0.00466584694, 0.00629509613, 0.00322263, 0.00226414, 0.0024227, 0.00197398, 0.00507475482, 0.00600677216, 0.00338152, 0.00268029, 0.00264997, 0.00222779, 0.00490815053, 0.00660990737, 0.00342849, 0.00285484, 0.00291079, 0.00215686, 0.00491889613, 0.00638634106, 0.00317345, 0.00259848, 0.00289269, 0.00187138, 0.00481358869, 0.00644825213, 0.00315293, 0.00225444, 0.00253077, 0.00200797, 0.00531747378, 0.00606280938, 0.00320389, 0.00256721, 0.00277598, 0.00226167, 0.00526717957, 0.00661133882, 0.0033884, 0.00278607, 0.00299901, 0.00220709, 0.00511929765, 0.00624399213, 0.00321959, 0.00259516, 0.00291752, 0.00195226, 0.00488146348, 0.00614486728, 0.0033159, 0.00226601, 0.00251584, 0.00202181, 0.00520976493, 0.0057371296, 0.00343891, 0.002566, 0.0027022, 0.00222085, 0.00502559729, 0.00621741358, 0.00350382, 0.00270981, 0.00291845, 0.00214337, 0.0048941928, 0.00584896794, 0.00326109, 0.002487, 0.00281344, 0.00185698, 0.00481713749, 0.0059233373, 0.00337547, 0.00219745, 0.00247929, 0.00192911, 0.00502050202, 0.00544500491, 0.0033907, 0.00248347, 0.00265873, 0.00217937, 0.00489434786, 0.00588075304, 0.00348425, 0.00258619, 0.00291652, 0.00211449, 0.0049865786, 0.0057511921, 0.00331495, 0.00246066, 0.00284977, 0.00186688, 0.00475567812, 0.00569276325, 0.00328739, 0.00213619, 0.00243568, 0.00193097, 0.00508180866, 0.0054089413, 0.00335239, 0.00248205, 0.00263309, 0.00216092, 0.00502256583, 0.00598076964, 0.00340755, 0.00262272, 0.0028574, 0.00207496, 0.00493440917, 0.00577168446, 0.00318134, 0.00242411, 0.0028361, 0.00184293, 0.00477112737, 0.00574774202, 0.00318915, 0.0021144, 0.00244029, 0.00192494, 0.00509900041, 0.0054837456, 0.00331581, 0.00244086, 0.00262317, 0.00215129, 0.00487293815, 0.00602640305, 0.00341749, 0.00262267, 0.0028452, 0.00204677, 0.00472250022, 0.0058278502, 0.00321321, 0.00246293, 0.00283503, 0.00181, 0.00457965303, 0.0058507924, 0.00323662, 0.00218803, 0.00246115, 0.00191243, 0.00492099021, 0.00550285308, 0.00331554, 0.00247444, 0.00268795, 0.00213043, 0.00482157944, 0.00596288871, 0.00336468, 0.00260417, 0.00287259, 0.00208123, 0.00473860092, 0.00585263968, 0.00314071, 0.0024343, 0.00284567, 0.00182051, 0.00456833094, 0.00576791912, 0.00309848, 0.00219415, 0.00245027, 0.00190838, 0.00482814759, 0.00551040005, 0.00320178, 0.00246413, 0.00254192, 0.00208567, 0.00456423918, 0.00609899592, 0.00320889, 0.00260798, 0.0027644, 0.00201793, 0.004537859, 0.00577812828, 0.00300209, 0.0024449, 0.00277044, 0.00174126, 0.00423013279, 0.0057474249, 0.00294909, 0.00210122, 0.0023501, 0.00187832, 0.00459529459, 0.00556756696, 0.00306863, 0.00240728, 0.00258647, 0.00209078, 0.00448799692, 0.00617174944, 0.0031005, 0.00248342, 0.00273276, 0.00195271, 0.00437259022, 0.00589818275, 0.00288549, 0.00229515, 0.0027025, 0.00173373, 0.00424351264, 0.0059504509, 0.00293922, 0.00202945, 0.00234829, 0.00184931, 0.0046241628, 0.00559939817, 0.00303805, 0.00230188, 0.00249464, 0.00200617, 0.00450686552, 0.0061436994, 0.00307101, 0.00240346, 0.00264741, 0.00191923, 0.00442503905, 0.00581138022, 0.00288705, 0.00226829, 0.00262044, 0.00170094, 0.00427193893, 0.00562370429, 0.00287986, 0.00200993, 0.00227385, 0.00177591, 0.00449909735, 0.00533939945, 0.00305716, 0.0022431, 0.00246249, 0.00197264, 0.00424057245, 0.00582684157, 0.00306746, 0.00224711, 0.00256113, 0.00182301, 0.00375592383, 0.00535596767, 0.00284955, 0.00208066, 0.00256057, 0.00161111, 0.00371141313, 0.00549923489, 0.00298153, 0.00181551, 0.00218283, 0.00170447, 0.00400219951, 0.00506640226, 0.00297104, 0.00204359, 0.00236808, 0.00194517, 0.00382991577, 0.00558435358, 0.00301387, 0.00217381, 0.0025105, 0.00187125, 0.00384549447, 0.00554611254, 0.00283549, 0.00206791, 0.00253176, 0.00163186, 0.00358112599, 0.00557319587, 0.00278316, 0.0017656, 0.00215372, 0.00170404, 0.00370574533, 0.00535382424, 0.00290349, 0.0019257, 0.00227931, 0.00182513, 0.00343515142, 0.00561685022, 0.00283617, 0.00194581, 0.00241521, 0.00170026, 0.00326696155, 0.00520140165, 0.0026079, 0.00179738, 0.0023368, 0.00146618, 0.00302192173, 0.00501872273, 0.00249678, 0.00152132, 0.00203173, 0.00163182, 0.0032721879, 0.0047084284, 0.00260732, 0.00173351, 0.00208764, 0.00178262, 0.00317671057, 0.00522226561, 0.00270983, 0.00184313, 0.00227927, 0.00168701, 0.00314226095, 0.0050305021, 0.00250515, 0.00173026, 0.00228448, 0.00146539, 0.00294127688, 0.00503552053, 0.00245519, 0.00152227, 0.00198169, 0.00157149, 0.00314602861, 0.00465060957, 0.002579, 0.00171118, 0.00211508, 0.00173857, 0.00310005806, 0.00518241618, 0.00267966, 0.00178903, 0.0022643, 0.00163792, 0.00313468231, 0.00495699793, 0.00248519, 0.00169453, 0.0022756, 0.00145174, 0.0030151417, 0.00501068402, 0.00240143, 0.00148764, 0.00197389, 0.00156543, 0.00327873835, 0.00461060042, 0.00250038, 0.00168451, 0.00207353, 0.00173718, 0.00320127653, 0.00508064451, 0.00262221, 0.00180714, 0.00227213, 0.00159647, 0.00320634595, 0.00486129336, 0.00242527, 0.00174931, 0.00222158, 0.00140912, 0.00304344087, 0.00482055824, 0.00238229, 0.00153499, 0.00193286, 0.0015284, 0.00328983995, 0.00461472711, 0.00252712, 0.0017652, 0.00207782, 0.00171687, 0.00312803057, 0.00506461225, 0.00257052, 0.00187767, 0.00222827, 0.00159695, 0.00314914389, 0.00483042793, 0.00237759, 0.00177723, 0.00222819, 0.00139892, 0.00302115758, 0.00484164013, 0.00234152, 0.00152953, 0.00193571, 0.00150717, 0.00329347537, 0.00458921725, 0.00244593, 0.00177257, 0.0020735, 0.00174479, 0.00326201087, 0.00501149194, 0.0025236, 0.00187902, 0.0022007, 0.00163243, 0.00325059518, 0.00489462679, 0.00236263, 0.00179225, 0.00219302, 0.00142827, 0.003157689, 0.00493196584, 0.00227405, 0.00156093, 0.0018999, 0.00152487, 0.00345253572, 0.00462657632, 0.00237127, 0.00176483, 0.00201299, 0.00170628, 0.00331244431, 0.00513092894, 0.00249513, 0.00187106, 0.00218101, 0.00158751, 0.00330120139, 0.00487310719, 0.00234746, 0.00179634, 0.00219737, 0.0014143, 0.00317948521, 0.00483358745, 0.00235472, 0.00157751, 0.0019594, 0.00156692, 0.00342638837, 0.00453989441, 0.00247065, 0.00181582, 0.00213058, 0.00175121, 0.00336029404, 0.0049656108, 0.00257303, 0.00191245, 0.00227605, 0.00163606, 0.00332223345, 0.00474020746, 0.00239328, 0.00181981, 0.00222453, 0.00141897, 0.00313247484, 0.00467812689, 0.00233358, 0.00155818, 0.0019663, 0.00150832, 0.00337145105, 0.00440026121, 0.00246499, 0.00178894, 0.00206604, 0.00170642, 0.00321874931, 0.00479973666, 0.002534, 0.00189578, 0.00218618, 0.00162678, 0.00315938564, 0.00456532091, 0.00231099, 0.0017768, 0.0021728, 0.00143754, 0.00308178575, 0.00457526278, 0.00225251, 0.00152503, 0.00186778, 0.00154352, 0.00330093293, 0.00432534516, 0.00236978, 0.00174521, 0.00199322, 0.00169884, 0.00323432684, 0.00492569758, 0.00254293, 0.00183758, 0.00215342, 0.00162673, 0.00322979246, 0.0048732087, 0.00239855, 0.00173703, 0.00215207, 0.00140202, 0.0031025256, 0.00502880523, 0.0022863, 0.00151704, 0.00186793, 0.00156199, 0.00338625861, 0.00458721723, 0.00242108, 0.00172044, 0.00195659, 0.00174988, 0.00328471372, 0.00498993183, 0.00252149, 0.00181166, 0.00213263, 0.00164541, 0.00320102856, 0.00488395011, 0.00243214, 0.00173092, 0.00212339, 0.00143464, 0.00308115873, 0.0049475655, 0.00238735, 0.00148146, 0.00181881, 0.00154374, 0.00330345822, 0.00457308907, 0.00247672, 0.00167866, 0.00193484, 0.00171877, 0.00316278101, 0.0049583097, 0.00260303, 0.00177916, 0.00210034, 0.0016303, 0.0031804014, 0.00473818788, 0.00240563, 0.00170715, 0.0021039, 0.00144235, 0.00304754078, 0.00477303611, 0.00236139, 0.00148386, 0.00183733, 0.00157731, 0.0032817598, 0.00450209482, 0.00245419, 0.00168452, 0.00193227, 0.00175036, 0.00315501541, 0.00498576043, 0.00254775, 0.00179484, 0.00208172, 0.00164651, 0.00315700332, 0.00484200148, 0.00240664, 0.00172228, 0.00212643, 0.00146525, 0.00301285903, 0.00482449681, 0.00234359, 0.00149639, 0.00184752, 0.00158559, 0.00325409183, 0.00453143939, 0.00241211, 0.00168005, 0.00192145, 0.00176394, 0.00315333018, 0.00498527242, 0.00246445, 0.00178725, 0.00207359, 0.00165567, 0.00315572927, 0.00489934767, 0.00231699, 0.00171226, 0.00207949, 0.00144837, 0.00302909897, 0.00488232821, 0.00230779, 0.0014947, 0.00179318, 0.00156454, 0.00322920131, 0.0046203048, 0.00243596, 0.00168905, 0.00189495, 0.00172528, 0.00308785075, 0.00498982798, 0.00253239, 0.00175969, 0.00203865, 0.00159923, 0.00296942145, 0.00469717942, 0.0023494, 0.00169177, 0.00205676, 0.00137492, 0.00283633824, 0.00475888187, 0.00229571, 0.00147037, 0.00175956, 0.00151237, 0.00309122843, 0.00445148908, 0.00234336, 0.00167142, 0.00181113, 0.0016487, 0.00304275379, 0.0049055079, 0.00249045, 0.00173013, 0.00195691, 0.00155307, 0.00302402303, 0.00475279894, 0.002366, 0.00165823, 0.00199557, 0.00136333, 0.0029386573, 0.00475510117, 0.00226649, 0.00145484, 0.00175425, 0.00150828, 0.00321807642, 0.00449009286, 0.00238945, 0.00165879, 0.0018538, 0.0016823, 0.00307015353, 0.00485376315, 0.00248125, 0.00176573, 0.00200627, 0.00158518, 0.00305742561, 0.00469958736, 0.00230282, 0.00168465, 0.00201287, 0.00138877, 0.00294205709, 0.00474261073, 0.00225196, 0.00145097, 0.00173868, 0.00149578, 0.00314123183, 0.00442704558, 0.00236632, 0.00163409, 0.00180924, 0.00165832, 0.00299312896, 0.0048010163, 0.00245748, 0.00173373, 0.00199696, 0.00154318, 0.00289840507, 0.00457866304, 0.00231129, 0.00167593, 0.00201604, 0.00133531, 0.00279921247, 0.00464226445, 0.00223931, 0.00144104, 0.00175249, 0.00146786, 0.00304277078, 0.00439545885, 0.00231632, 0.00162377, 0.00185258, 0.00163299, 0.00296436297, 0.00481885253, 0.00244017, 0.00172496, 0.00198809, 0.00153161, 0.00296489475, 0.00470488798, 0.00228444, 0.00165787, 0.00198552, 0.00133328, 0.00281851459, 0.00464490056, 0.00221577, 0.00140411, 0.00172465, 0.00144664, 0.0030404937, 0.00433611497, 0.00230299, 0.00159257, 0.00181486, 0.00160791, 0.00295161782, 0.00474184565, 0.00239664, 0.0016979, 0.00196701, 0.00152438, 0.00294311089, 0.00448086392, 0.00222749, 0.00162406, 0.00196428, 0.00134287, 0.0028512287, 0.00450836075, 0.00216842, 0.00139685, 0.00171877, 0.00143614, 0.00309754792, 0.00423060078, 0.00230459, 0.00160267, 0.00181291, 0.00159208, 0.00296353293, 0.00471265335, 0.00241641, 0.00171041, 0.00194777, 0.00146311, 0.00296950457, 0.00460150978, 0.00227375, 0.00163372, 0.00196618, 0.00128439, 0.00288078771, 0.00458278926, 0.00220369, 0.00144269, 0.00172425, 0.00141425, 0.00309720892, 0.00423994614, 0.00229871, 0.00160117, 0.00180446, 0.00159444, 0.00305013196, 0.00461992994, 0.00237673, 0.00170428, 0.00195777, 0.00148391, 0.00302845961, 0.00445024669, 0.0022263, 0.00162917, 0.00193833, 0.00128847, 0.00284479861, 0.00437245285, 0.00216272, 0.0014126, 0.00169159, 0.00137263, 0.00304596242, 0.00410339795, 0.00224785, 0.0015742, 0.00179118, 0.00151253, 0.00297011039, 0.00450684363, 0.00235331, 0.00167007, 0.00193778, 0.0014419, 0.00296230498, 0.00427586678, 0.00216211, 0.00159183, 0.00193875, 0.00125163, 0.0028306609, 0.00432745228, 0.00208794, 0.00134428, 0.00166726, 0.00135453, 0.00301332586, 0.0040968908, 0.00222091, 0.00152951, 0.00178018, 0.00153362, 0.00292588188, 0.00448355917, 0.00234753, 0.00163448, 0.00191056, 0.00144873, 0.00293044234, 0.00426783878, 0.00219881, 0.00155828, 0.00192006, 0.00125823, 0.00275415066, 0.00426503923, 0.00209955, 0.00134943, 0.00167926, 0.00136271, 0.00291321124, 0.00403849175, 0.00221593, 0.00154926, 0.00177061, 0.00152575, 0.00289618573, 0.00443954859, 0.00231324, 0.0016501, 0.00190476, 0.00143383, 0.00288988347, 0.00432535354, 0.00218129, 0.00159355, 0.00191298, 0.00124807, 0.00273127342, 0.00436822418, 0.00208941, 0.00136632, 0.00165356, 0.00136195, 0.00291303406, 0.00408206135, 0.0021962, 0.00153455, 0.00174665, 0.00151978, 0.00285155652, 0.00443081977, 0.00231036, 0.00164334, 0.00189799, 0.00144141, 0.00287522655, 0.00424674433, 0.00217125, 0.00156949, 0.00190394, 0.00125986, 0.0027708956, 0.00423195539, 0.00204178, 0.00133329, 0.00164615, 0.00136908, 0.00292000058, 0.0040057404, 0.00215669, 0.00149125, 0.00172816, 0.00152356, 0.00286726095, 0.0043666237, 0.00227365, 0.00159135, 0.00187461, 0.00142267, 0.00287873391, 0.00422002189, 0.00214776, 0.0015199, 0.00189061, 0.00126272, 0.002762686, 0.00420216192, 0.0020598, 0.00133626, 0.0016523, 0.00137761, 0.00296513992, 0.00390922138, 0.00216694, 0.00151207, 0.001744, 0.00153373, 0.00286893663, 0.0042888145, 0.00226312, 0.00163022, 0.00189564, 0.0014428, 0.00289277709, 0.00416664733, 0.00212559, 0.00159403, 0.00190619, 0.00126205, 0.00277188676, 0.00421495596, 0.0020282, 0.00135403, 0.00164446, 0.00136633, 0.00292911101, 0.00391434412, 0.0021323, 0.00152097, 0.00171177, 0.00152846, 0.0028574008, 0.00430878578, 0.00222581, 0.00162363, 0.00185459, 0.00143746, 0.00291739986, 0.00419580145, 0.00209964, 0.00156055, 0.00187212, 0.00126112, 0.00281119929, 0.00421770802, 0.00200297, 0.00134757, 0.00162657, 0.00135442, 0.00298778922, 0.00396725256, 0.00207627, 0.00150617, 0.00171139, 0.00153472, 0.00290263863, 0.00433753803, 0.0021671, 0.00162601, 0.00183898, 0.00143199, 0.00291049783, 0.00427390635, 0.00203923, 0.00156715, 0.0018479, 0.00126115, 0.0027936236, 0.00432864018, 0.0019803, 0.00135776, 0.00162167, 0.00137585, 0.0031032043, 0.00420683762, 0.00217538, 0.00157522, 0.00175959, 0.00154541, 0.00302089914, 0.00461810408, 0.00232436, 0.00169032, 0.0018726, 0.00143319, 0.00298118871, 0.00428294996, 0.00210313, 0.00161924, 0.00187829, 0.0012656, 0.00289976248, 0.00431061676, 0.00202987, 0.00137649, 0.00162703, 0.001362, 0.00309451623, 0.00399896549, 0.00213543, 0.00153532, 0.00167151, 0.00152335, 0.0029927704, 0.00437782239, 0.00222436, 0.00164083, 0.00181412, 0.00139564, 0.00298641762, 0.00426992308, 0.00210172, 0.00155236, 0.00182429, 0.00122044, 0.00284192711, 0.00433195615, 0.00198017, 0.00134187, 0.00159219, 0.00133291, 0.00300491718, 0.00401914399, 0.00209804, 0.00152286, 0.00167847, 0.00149974, 0.00294383126, 0.00443060882, 0.00217099, 0.00162714, 0.00181019, 0.00139438, 0.00292250072, 0.00430910708, 0.00206533, 0.00158185, 0.00181382, 0.00124166, 0.00279718987, 0.0043409816, 0.00197794, 0.00135466, 0.0015762, 0.00134777, 0.00298204226, 0.00402268441, 0.00209467, 0.00153046, 0.00166619, 0.00152161, 0.00294777798, 0.00447222963, 0.00222385, 0.00164053, 0.00183955, 0.00142624, 0.00298685045, 0.00431149546, 0.00208064, 0.0015738, 0.00182797, 0.0012583, 0.00284675416, 0.00434973557, 0.00197062, 0.00136381, 0.00158939, 0.00136566, 0.00305893761, 0.00404251926, 0.00210247, 0.00154845, 0.0016734, 0.00152934, 0.00298624858, 0.00442842161, 0.00220819, 0.0016432, 0.00179673, 0.00143364, 0.00300609018, 0.00430296967, 0.0020889, 0.00156896, 0.00181638, 0.00128313, 0.00297539751, 0.00445992872, 0.00200219, 0.00135294, 0.00157842, 0.00137611, 0.00319579756, 0.00420678174, 0.0020969, 0.00152872, 0.0016636, 0.00153479, 0.00316299056, 0.00459509576, 0.00218405, 0.00161539, 0.00180448, 0.0014467, 0.00312364264, 0.00444974378, 0.00209453, 0.00158263, 0.00182663, 0.00128131, 0.00301755778, 0.00448926305, 0.00201995, 0.00138465, 0.00157744, 0.0014009, 0.0031963503, 0.00417171046, 0.00212203, 0.00154564, 0.00164152, 0.00156538, 0.00305689662, 0.00456752721, 0.0022117, 0.00163984, 0.00180045, 0.0014535, 0.00307860528, 0.00442332076, 0.00208724, 0.00157872, 0.00181208, 0.00127743, 0.00293260859, 0.00448365929, 0.0019653, 0.00136876, 0.001568, 0.00139491, 0.00316608162, 0.00416279724, 0.00209198, 0.00154296, 0.00162728, 0.00154989, 0.0030793983, 0.00455176178, 0.00218562, 0.00163745, 0.00175453, 0.00143225, 0.00301354937, 0.00434414065, 0.00204065, 0.00155487, 0.00175931, 0.00125641, 0.00285670813, 0.0043479763, 0.00194412, 0.00133617, 0.00152141, 0.00135608, 0.00304305274, 0.00406832481, 0.00207442, 0.00151719, 0.00158893, 0.00152579, 0.00299952202, 0.00450857263, 0.0021672, 0.00162778, 0.0017255, 0.001418, 0.00298880925, 0.00432338612, 0.00201937, 0.00155581, 0.00173903, 0.00124092, 0.00286836107, 0.00441622082, 0.00195358, 0.00137283, 0.0015162, 0.00135129, 0.00309251063, 0.00416001305, 0.00208745, 0.00153246, 0.00158007, 0.00152756, 0.00302859233, 0.00453510415, 0.00217763, 0.00162103, 0.00172283, 0.00140719, 0.00300654769, 0.00434956839, 0.002056, 0.00156321, 0.00173704, 0.00123795, 0.0028267228, 0.00435814867, 0.00195198, 0.00134269, 0.00150753, 0.00133898, 0.00304366369, 0.00406915229, 0.00208264, 0.00151993, 0.00158601, 0.00150438, 0.00298015703, 0.00445068628, 0.00216207, 0.00164495, 0.00172644, 0.00140267, 0.00296039577, 0.00428276509, 0.00204009, 0.00157124, 0.00173377, 0.00123544, 0.00282607484, 0.00431787455, 0.00192821, 0.00134356, 0.00150555, 0.00134738, 0.00303242612, 0.00406397646, 0.00205516, 0.00152943, 0.00158909, 0.0015086, 0.00292574102, 0.00446500443, 0.00215555, 0.00163671, 0.00174468, 0.00141271, 0.00295728398, 0.00434919819, 0.00201704, 0.00156139, 0.00174796, 0.0012381, 0.00285799615, 0.00437750388, 0.00193509, 0.00136517, 0.00153293, 0.00138312, 0.00311540067, 0.00409636553, 0.00205642, 0.00153105, 0.00160296, 0.00154305, 0.00301732519, 0.00445674127, 0.00214027, 0.00162776, 0.00174181, 0.00143005, 0.00301031047, 0.00431192713, 0.00201706, 0.00156572, 0.0017505, 0.00125181, 0.00285995612, 0.00429609045, 0.00190596, 0.00134794, 0.00152215, 0.00136882, 0.00308336248, 0.00406426797, 0.0020427, 0.00152234, 0.00159761, 0.00153426, 0.00304135471, 0.00447395816, 0.00213851, 0.00162022, 0.00173262, 0.00142601, 0.00303264102, 0.00433486281, 0.00204443, 0.00156245, 0.00174808, 0.00126445, 0.00289584184, 0.00437588338, 0.00194857, 0.00133747, 0.00151038, 0.0013636, 0.00310225133, 0.00409778627, 0.00206537, 0.00150652, 0.00158742, 0.00152498, 0.00302302279, 0.00448003411, 0.00215109, 0.001614, 0.00174341, 0.00142736, 0.00302175106, 0.00431663636, 0.00202925, 0.0015647, 0.00175309, 0.00125554, 0.00286453171, 0.00435998058, 0.00192604, 0.00135985, 0.00152496, 0.00136781, 0.00309808971, 0.00410346873, 0.00205567, 0.00153387, 0.00159526, 0.00153445, 0.00299556344, 0.00449083745, 0.0021286, 0.00161893, 0.0017205, 0.00144334, 0.00299960212, 0.00430563884, 0.00200522, 0.00154061, 0.0017307, 0.00125654, 0.0028573845, 0.00432470441, 0.00190082, 0.00133102, 0.0015176, 0.00135753, 0.00306400959, 0.0040434585, 0.00201841, 0.00150504, 0.00158824, 0.00151504, 0.00299876952, 0.00442670472, 0.00210284, 0.00159477, 0.00172333, 0.0014089, 0.00297868368, 0.00427219784, 0.00198058, 0.00154438, 0.00172446, 0.00123626, 0.00282233884, 0.00431417767, 0.00188482, 0.00133183, 0.00150008, 0.00135043, 0.00306133972, 0.00405694032, 0.00201675, 0.00149706, 0.00158466, 0.00151211, 0.00296210917, 0.00444926182, 0.0021003, 0.00159578, 0.00173457, 0.00142032, 0.00297219958, 0.00431673508, 0.00200676, 0.0015651, 0.00176279, 0.00126134, 0.00287850969, 0.00441163592, 0.00191655, 0.00135696, 0.00152702, 0.00138229, 0.00309837377, 0.00411280151, 0.0020207, 0.00151554, 0.00162094, 0.0015287, 0.00298980949, 0.00442197733, 0.00210279, 0.00159742, 0.00173742, 0.00142145, 0.00296155293, 0.00421311427, 0.00196702, 0.00151357, 0.00174204, 0.00124632, 0.00277252472, 0.00420809258, 0.00187161, 0.0012674, 0.00151073, 0.00132143, 0.00290272036, 0.00387287745, 0.00194442, 0.00141036, 0.00158342, 0.00147425, 0.00287552178, 0.00427750358, 0.00203971, 0.00152613, 0.00171292, 0.00138202, 0.00292488444, 0.00414014095, 0.00187978, 0.00147448, 0.00173037, 0.00122601, 0.00277452939, 0.00423242943, 0.00181368, 0.00128181, 0.00150573, 0.00132423, 0.00294606062, 0.00390281924, 0.00195322, 0.00141522, 0.0015586, 0.00146601, 0.00287430966, 0.00426188996, 0.0020405, 0.00149668, 0.00169402, 0.00137769, 0.00283071469, 0.00409050705, 0.00192447, 0.00145854, 0.00172166, 0.00121556, 0.00271168514, 0.00422269944, 0.00182871, 0.00127316, 0.00151225, 0.00134876, 0.00293952669, 0.00391801167, 0.00197134, 0.00144262, 0.00158981, 0.00149998, 0.00287349662, 0.0043269759, 0.00205444, 0.00154514, 0.00172156, 0.00138878, 0.00282256585, 0.00416913349, 0.00193639, 0.00149705, 0.00172745, 0.00124126, 0.00270571932, 0.00421648473, 0.0018525, 0.00127279, 0.00149309, 0.0013371, 0.00292039756, 0.00391406147, 0.00196329, 0.00142159, 0.00157187, 0.00149114, 0.00285177608, 0.00432405574, 0.00205788, 0.00151911, 0.00172627, 0.00138701, 0.0028879561, 0.00416523544, 0.001926, 0.00146082, 0.00172088, 0.00122018, 0.00271538575, 0.0042024334, 0.00184899, 0.00126647, 0.00149896, 0.0013249, 0.0028789558, 0.00394057482, 0.00196096, 0.00142592, 0.00156578, 0.00149364, 0.00283163809, 0.00437934184, 0.00206971, 0.00153516, 0.0017223, 0.00143768, 0.00284921844, 0.00424799416, 0.00195512, 0.00150032, 0.00176196, 0.00127593, 0.00280597946, 0.00431705033, 0.00186724, 0.00130901, 0.00156792, 0.00139533, 0.00301964441, 0.00420826813, 0.00200084, 0.00150499, 0.00167804, 0.00155531, 0.0029109905, 0.00466005085, 0.00206401, 0.00157483, 0.00179141, 0.00146615, 0.00292574102, 0.0044567748, 0.00196192, 0.001521, 0.00182243, 0.00132035, 0.00278703705, 0.00449970365, 0.00187691, 0.00129632, 0.00158541, 0.00139208, 0.00296010543, 0.00423309021, 0.00199379, 0.00146633, 0.00169388, 0.00155678, 0.00290320604, 0.00472091604, 0.00210227, 0.00158201, 0.0018608, 0.00152347, 0.00293367403, 0.00451910123, 0.00198868, 0.00152379, 0.00193005, 0.00135094, 0.00278256764, 0.0045043244, 0.00190429, 0.00131613, 0.00167905, 0.00141853, 0.0029506383, 0.00409943657, 0.00199525, 0.00146492, 0.00175325, 0.00154991, 0.00284322724, 0.00445069233, 0.00208638, 0.00156572, 0.00191888, 0.00148383, 0.00282809674, 0.00423424877, 0.00198324, 0.00149732, 0.00192222, 0.00129781, 0.00268673012, 0.00426000031, 0.00189863, 0.00131066, 0.00167788, 0.00139523, 0.00284968037, 0.00395014044, 0.00200382, 0.00146403, 0.00175378, 0.0016575, 0.00280591915, 0.00456200819, 0.00209439, 0.00150463, 0.00187118, 0.00153464, 0.00271129259, 0.00428182818, 0.00197649, 0.00149224, 0.00183674, 0.00133111, 0.00257435255, 0.00425416883, 0.00191448, 0.0012524, 0.00160932, 0.00144781, 0.00271902955, 0.00400453014, 0.00195075, 0.00137127, 0.00165197, 0.00159159, 0.00253456621, 0.00442015287, 0.00199203, 0.00150238, 0.00176553, 0.00137288, 0.00228515663, 0.00413498469, 0.00186767, 0.0014874, 0.00170276, 0.00119472, 0.00227267342, 0.00420992728, 0.0017623, 0.00127668, 0.00149242, 0.00130388, 0.00254752347, 0.00376766827, 0.00185792, 0.00143021, 0.00158121, 0.00141867, 0.00252372306, 0.00406781631, 0.0018945, 0.00154671, 0.00170162, 0.00120089, 0.00259766309, 0.00405803276, 0.00180475, 0.00150256, 0.00171701, 0.00112624, 0.00244688662, 0.00411718665, 0.00164276, 0.00130138, 0.00146168, 0.00118877, 0.00266210129, 0.00388898817, 0.00177966, 0.00149402, 0.00152948, 0.00133946, 0.00255886209, 0.00422464171, 0.00185817, 0.00161731, 0.00169418, 0.00122496, 0.0025298933, 0.00412480673, 0.00182107, 0.00155434, 0.00168451, 0.00113282, 0.00238179276, 0.00426983973, 0.00172465, 0.00134045, 0.00151484, 0.00128407, 0.00264382199, 0.00391871529, 0.00183613, 0.00146547, 0.00159547, 0.00141473, 0.00256058341, 0.00412432663, 0.00189083, 0.00154411, 0.00174183, 0.00131462, 0.00245481031, 0.00415167352, 0.00181552, 0.00150212, 0.00172835, 0.00121456, 0.00239624409, 0.00441625761, 0.00171308, 0.00130448, 0.00151433, 0.00131308, 0.00260188687, 0.00406866893, 0.00178186, 0.00144172, 0.00153024, 0.0014163, 0.00251387875, 0.0043105972, 0.00184198, 0.00153224, 0.00163702, 0.00126379, 0.00240817736, 0.0041496316, 0.00175794, 0.00149235, 0.00168587, 0.00114047, 0.00229733693, 0.00429021614, 0.00166143, 0.00127924, 0.00149574, 0.00125923, 0.00253413711, 0.0039553321, 0.00175148, 0.00142303, 0.00155529, 0.00137892, 0.00240278547, 0.00420230208, 0.00178908, 0.00151844, 0.00173873, 0.00127204, 0.00236282707, 0.00412174035, 0.00171672, 0.00149719, 0.00175946, 0.00115436, 0.00224190159, 0.00422657933, 0.0016053, 0.00128931, 0.0015507, 0.00126727, 0.00252865162, 0.00393913081, 0.00169815, 0.00143965, 0.001586, 0.0013931, 0.00241404725, 0.00421280274, 0.00176811, 0.00151392, 0.00172823, 0.00127137, 0.00238022441, 0.00410689181, 0.00170622, 0.00145799, 0.00173, 0.00115916, 0.00230501429, 0.00432782853, 0.00163896, 0.00127949, 0.00154992, 0.00127726, 0.00249102479, 0.00394030707, 0.00170175, 0.00142483, 0.00158821, 0.00141341, 0.0024808622, 0.00420282455, 0.00181643, 0.00153697, 0.00174401, 0.0012778, 0.00245480565, 0.00412099715, 0.00173011, 0.00149336, 0.00170781, 0.00115812, 0.00232034805, 0.00437077973, 0.00162534, 0.00129058, 0.00153383, 0.00125061, 0.00248129945, 0.00389943365, 0.00169036, 0.0014465, 0.00159941, 0.00136483, 0.00244259648, 0.00416103238, 0.00180922, 0.00154709, 0.00176712, 0.00124504, 0.0024533805, 0.00414661737, 0.00178444, 0.00150415, 0.00175648, 0.00114036, 0.00231262506, 0.00431438303, 0.00163665, 0.00129304, 0.00155054, 0.00124108, 0.00256998069, 0.00392757729, 0.00172758, 0.00145812, 0.00158222, 0.00136367, 0.00248814118, 0.00411862601, 0.00176607, 0.00154906, 0.00166399, 0.0012413, 0.00245123636, 0.00408974197, 0.0017233, 0.00148205, 0.00167099, 0.00113181, 0.00231116568, 0.00429235958, 0.00163708, 0.00129834, 0.00151028, 0.00125386, 0.00249736942, 0.00379699795, 0.0017362, 0.00146348, 0.00153354, 0.00136537, 0.00247156247, 0.00409632688, 0.0018461, 0.00157721, 0.00171774, 0.00126095, 0.00248548808, 0.00396469282, 0.00176004, 0.00155059, 0.00166833, 0.00114307, 0.0023372185, 0.00414834497, 0.00164379, 0.00132176, 0.00146924, 0.00124904, 0.0025606174, 0.00379001675, 0.00174033, 0.00145804, 0.00149878, 0.00137483, 0.00252428977, 0.00405236473, 0.00182435, 0.00155405, 0.00163843, 0.00127506, 0.00252431142, 0.00400367472, 0.00176949, 0.00151267, 0.00165956, 0.00117448, 0.00241119927, 0.00418649428, 0.00165008, 0.00131098, 0.00148394, 0.00128503, 0.00260923523, 0.00380327622, 0.00172818, 0.00145426, 0.00151072, 0.00139529, 0.00255271327, 0.00405106042, 0.00184076, 0.00155613, 0.00167102, 0.0012927, 0.00255501526, 0.00403775927, 0.0017891, 0.00151182, 0.00169428, 0.00117737, 0.00243079709, 0.00418759696, 0.00167353, 0.00128275, 0.00150686, 0.00129748, 0.00259572431, 0.00380884483, 0.00175943, 0.00145112, 0.00153063, 0.00143357, 0.00257625873, 0.00409032265, 0.0018927, 0.00156343, 0.00174632, 0.00134278, 0.00261539873, 0.00405607373, 0.00182897, 0.00154083, 0.00177815, 0.00124656, 0.00248399773, 0.00425830157, 0.00172485, 0.00132659, 0.00159522, 0.0013383, 0.00264196424, 0.00384818041, 0.00181056, 0.00147421, 0.00163539, 0.00144853, 0.00257164356, 0.00411300408, 0.00188142, 0.00155887, 0.00177026, 0.00132051, 0.00257332809, 0.00399792101, 0.00180374, 0.00150767, 0.00178115, 0.00122861, 0.00245299633, 0.00418371614, 0.00171081, 0.00128891, 0.00158473, 0.00135559, 0.00267636916, 0.00379344961, 0.00177078, 0.00145401, 0.00163514, 0.00146603, 0.00261637918, 0.00413433369, 0.00192261, 0.00156658, 0.00180526, 0.00134996, 0.00262302859, 0.00405910052, 0.00185792, 0.00151421, 0.00179596, 0.00125445, 0.00252919318, 0.0042316257, 0.00175795, 0.00128477, 0.00159767, 0.00134313, 0.00268424116, 0.00381960673, 0.00184142, 0.00145551, 0.00166803, 0.00148306, 0.00264958432, 0.00414746674, 0.0019432, 0.00155087, 0.0018255, 0.00133149, 0.00260992162, 0.00408885581, 0.00187528, 0.0015083, 0.00180807, 0.00122004, 0.00248099468, 0.00420222571, 0.00177645, 0.00129365, 0.00163309, 0.00133082, 0.00270473538, 0.00382526079, 0.00188946, 0.00142556, 0.00156882, 0.00142936, 0.00255880575, 0.00405178545, 0.00193609, 0.00151153, 0.0017527, 0.00130898, 0.00261996756, 0.00396254519, 0.00185887, 0.00146998, 0.00173756, 0.0011921, 0.00247597485, 0.00416753581, 0.00173518, 0.0012512, 0.00154858, 0.00129949, 0.00265209563, 0.00380713516, 0.00181016, 0.00139863, 0.00155774, 0.00139478, 0.00255255075, 0.00409941701, 0.00191472, 0.00151188, 0.00170845, 0.00129026, 0.00252001197, 0.00406246586, 0.00186194, 0.00148026, 0.00171457, 0.00117556, 0.00238943403, 0.00422928203, 0.00176049, 0.00125552, 0.00152211, 0.00128714, 0.0025942442, 0.00387891592, 0.00183957, 0.00142021, 0.00156265, 0.00143145, 0.00252606487, 0.00412228657, 0.0019484, 0.00152855, 0.001685, 0.00128582, 0.00247379253, 0.00406021904, 0.0018561, 0.0014953, 0.00165812, 0.00115715, 0.00233356119, 0.00416215695, 0.00173085, 0.00127187, 0.00147761, 0.00128636, 0.00256597227, 0.00384091609, 0.00181763, 0.00142788, 0.00153689, 0.00144923, 0.00253667682, 0.00407786481, 0.00193137, 0.00154021, 0.00170886, 0.00133299, 0.00249139289, 0.00400369382, 0.00186338, 0.00149851, 0.0017201, 0.00119247, 0.00239476608, 0.00418139435, 0.00176588, 0.00128027, 0.00151932, 0.00131478, 0.00260255882, 0.00383906998, 0.00183551, 0.00143348, 0.00156616, 0.00141906, 0.00251908065, 0.00412420137, 0.00194912, 0.00155267, 0.00174089, 0.0012999, 0.00254411506, 0.00405698828, 0.00185988, 0.00150854, 0.00172954, 0.0011759, 0.00241033919, 0.00418163231, 0.00175247, 0.00128734, 0.00151593, 0.00128468, 0.00262247468, 0.00384557829, 0.00184107, 0.00142266, 0.00155098, 0.00140551, 0.00256212079, 0.00416880101, 0.00194668, 0.00153763, 0.00173358, 0.00128475, 0.00257365499, 0.00406384747, 0.00188177, 0.00149641, 0.00172705, 0.00116759, 0.00245329295, 0.00418067351, 0.00179362, 0.0012998, 0.00152659, 0.00128833, 0.00264978991, 0.00384226209, 0.00187932, 0.00141644, 0.00155889, 0.00139933, 0.00260167033, 0.00415817834, 0.00197331, 0.00152416, 0.00171889, 0.00128368, 0.00258686673, 0.0040340065, 0.00189478, 0.00146037, 0.0017122, 0.00116775, 0.00245747413, 0.00417448999, 0.00177372, 0.00124233, 0.00149967, 0.00128617, 0.0026660224, 0.00383909536, 0.00185676, 0.00139006, 0.0015483, 0.00139845, 0.00262130355, 0.00412597228, 0.00195136, 0.00149205, 0.00170787, 0.00128765, 0.00262366235, 0.00402127113, 0.00186204, 0.00143704, 0.00170002, 0.00117349, 0.00248108199, 0.00411595497, 0.00175777, 0.00124674, 0.00149916, 0.00129013, 0.00269871997, 0.00381777482, 0.00183986, 0.00138651, 0.00153957, 0.00141379, 0.00265086512, 0.00416637491, 0.00194812, 0.00149468, 0.00171791, 0.00128982, 0.00263389037, 0.00404814444, 0.00187402, 0.00145526, 0.00171671, 0.00117682, 0.0024993252, 0.00417056726, 0.00177411, 0.00124681, 0.00150628, 0.00129228, 0.00268767448, 0.00383168808, 0.00184088, 0.00139413, 0.00154852, 0.00141782, 0.00263466919, 0.00422562845, 0.00195069, 0.00151118, 0.00170602, 0.00128691, 0.00261848047, 0.00407810928, 0.00186788, 0.00146328, 0.00170756, 0.00118137, 0.00248338445, 0.00421459554, 0.00176064, 0.00123395, 0.0015069, 0.00128664, 0.00268474687, 0.00386383664, 0.0018629, 0.00139592, 0.00155181, 0.00140416, 0.00262185489, 0.00419732044, 0.00197283, 0.00150284, 0.00171983, 0.00129135, 0.00264172815, 0.00410623616, 0.00190495, 0.00145653, 0.00172635, 0.00117973, 0.00249762111, 0.00423983345, 0.00180389, 0.00125337, 0.00152564, 0.00128343, 0.00269815908, 0.00390174217, 0.00186868, 0.00140011, 0.00155376, 0.00139832, 0.00264390628, 0.00424521975, 0.00198698, 0.0015058, 0.00170671, 0.00127451, 0.00263218442, 0.00408822112, 0.00190641, 0.0014703, 0.00172956, 0.00119385, 0.00250365259, 0.00423179846, 0.00180902, 0.00125716, 0.00152476, 0.00129148, 0.00270085386, 0.0038980376, 0.0018704, 0.00140069, 0.00156572, 0.00142051, 0.00263482356, 0.00423389859, 0.001997, 0.00151505, 0.00173555, 0.00130461, 0.00265839184, 0.00415623048, 0.00191347, 0.00148121, 0.0017313, 0.00119342, 0.00249382341, 0.00425207848, 0.00180512, 0.00125237, 0.00150466, 0.00129103, 0.00269420608, 0.00389252743, 0.00187074, 0.001397, 0.00154337, 0.00140127, 0.00263094949, 0.00422249921, 0.00197035, 0.00151586, 0.00171558, 0.00129675, 0.0026386294, 0.00415167352, 0.00191253, 0.00147845, 0.00173156, 0.00118915, 0.00249052839, 0.00421646051, 0.00178906, 0.00125905, 0.00151979, 0.00130491, 0.00271701813, 0.00387467653, 0.00185618, 0.0014148, 0.00156246, 0.00142429, 0.00266184425, 0.00418837322, 0.00196126, 0.00151714, 0.00172998, 0.00130703, 0.0026585334, 0.00407212507, 0.00188526, 0.00146566, 0.00172231, 0.00118096, 0.00250947545, 0.00420944719, 0.00178102, 0.00125663, 0.00150725, 0.00128857, 0.00271724956, 0.00386032579, 0.00186053, 0.00140491, 0.00155756, 0.00142057, 0.00265938602, 0.00420354679, 0.00195440534, 0.00150004495, 0.00170778, 0.00129496, 0.00260848203, 0.00408076309, 0.001876, 0.0014542, 0.00170542, 0.0011814, 0.00249345833, 0.0041879476, 0.00176923, 0.00124451, 0.00148903, 0.00127125, 0.0026764709, 0.00382196647, 0.00183828, 0.00139021, 0.00154289, 0.00139264, 0.00263178418, 0.00420114072, 0.00194697489, 0.00149873854, 0.0017084, 0.00128104, 0.00260817702, 0.00410559122, 0.00189437, 0.00146209, 0.00170481, 0.00118242, 0.00250284653, 0.00422469294, 0.0017805, 0.00124153, 0.00149175, 0.00129178, 0.00268996623, 0.00385128194, 0.00186552, 0.00138947, 0.00153525, 0.00140618, 0.00263483101, 0.00419248594, 0.00197074, 0.00148978, 0.00168085, 0.00129699, 0.0026467545, 0.0040595727, 0.00188735, 0.00144739, 0.00168258, 0.00118232, 0.00248969323, 0.00415891875, 0.00177199079, 0.00122946862, 0.00147927, 0.0012642, 0.0026550109, 0.00383795053, 0.00182999147, 0.00136919506, 0.00152521, 0.00138933, 0.00258907629, 0.0041669067, 0.00191820005, 0.00146290928, 0.00168817, 0.00127811, 0.0025901664, 0.00410474883, 0.00185128406, 0.00142893277, 0.00169751, 0.00115566, 0.00245011831, 0.00416204194, 0.00175773655, 0.00122493145, 0.00148269208, 0.00126957963, 0.00265091402, 0.00383160799, 0.0018401905, 0.0013716945, 0.00153493, 0.00139935, 0.00259095477, 0.00416261377, 0.00194946164, 0.00146467611, 0.00168149, 0.00128102, 0.00257102563, 0.00404411368, 0.00187082298, 0.00143560744, 0.00169723, 0.00117582, 0.00242412766, 0.00415894995, 0.00176322, 0.00123088, 0.00149373, 0.00127553, 0.00263350294, 0.00381508074, 0.00183605, 0.00137233, 0.00153194, 0.00139758, 0.00258198217, 0.00415453315, 0.00195147, 0.00147981, 0.00169539, 0.00128688, 0.00258710049, 0.00406123511, 0.00187208, 0.00144283, 0.00169811, 0.0011704, 0.00243985862, 0.00414173165, 0.00174974, 0.00122827, 0.00148272, 0.00126291, 0.00262663374, 0.00382431992, 0.00183326, 0.00137792, 0.00154787, 0.00139994, 0.00259282859, 0.00418815808, 0.00195704, 0.00148807, 0.00170731, 0.00129578, 0.00257704896, 0.00405758014, 0.00187406, 0.001446, 0.00172016, 0.00117956, 0.00243428466, 0.00416023424, 0.00176278, 0.00123282, 0.00150626, 0.00129193, 0.00261255936, 0.0038279437, 0.00185186, 0.00138305, 0.00155738, 0.00141192, 0.00257318234, 0.00418298692, 0.00194959, 0.00147796, 0.0017136, 0.00129144, 0.0025615308, 0.00400392199, 0.00187869, 0.00143737, 0.00172685, 0.00119227, 0.00240899087, 0.00411810912, 0.00176419, 0.00123692, 0.00154094, 0.00130646, 0.002610998, 0.00384003646, 0.00183396, 0.00138413, 0.00157995, 0.00142526, 0.00255276915, 0.00415504398, 0.0019727496, 0.00148812588, 0.00173207, 0.00130744, 0.00256366399, 0.00408787793, 0.00189198, 0.0014435, 0.00173832, 0.00119497, 0.00241607614, 0.00417035539, 0.00176093483, 0.00122735603, 0.00151064, 0.00128878, 0.00260511762, 0.00380765251, 0.00186951, 0.0013698, 0.00154482, 0.00140837, 0.0025603252, 0.00411174865, 0.00195456, 0.0014522, 0.00168967, 0.00128588, 0.00255893753, 0.00398507947, 0.00187977, 0.00141686, 0.00170835, 0.00117873, 0.00243397686, 0.00411617011, 0.00178022, 0.00120908, 0.00149741, 0.00128471, 0.00260661449, 0.00382947223, 0.00187884748, 0.00137653784, 0.00154864, 0.00140485, 0.00254664058, 0.00420526415, 0.00198221509, 0.00146418193, 0.00169538, 0.00129281, 0.00255504344, 0.00412020227, 0.00190707203, 0.00142577186, 0.00170657365, 0.00118530693, 0.00238499814, 0.00420480082, 0.00179534731, 0.00122536544, 0.00150692684, 0.00129694713, 0.00257079466, 0.00384707842, 0.00186674751, 0.00137102313, 0.00155329, 0.00142532, 0.00247795647, 0.00420755707, 0.00195786473, 0.00147058244, 0.00170421, 0.0013127, 0.00253590336, 0.00409536203, 0.00187203882, 0.00142686185, 0.00170605, 0.0012027, 0.00235181046, 0.00413732231, 0.00176897307, 0.00122405076, 0.00150594, 0.00131166, 0.00255852356, 0.0037784439, 0.00184851396, 0.00136795675, 0.00153701, 0.00143227, 0.00253964914, 0.0041564703, 0.00197567, 0.00145635, 0.00169298, 0.00130634, 0.00250830478, 0.00400859816, 0.00188018393, 0.00142541528, 0.00169735, 0.00118874, 0.00238132733, 0.0040770825, 0.00177558, 0.00121379, 0.0014853708, 0.00129526819, 0.00262961211, 0.00376758259, 0.00185770425, 0.00136519305, 0.00152208237, 0.00140138029, 0.00256201834, 0.00408259267, 0.00198427, 0.00147424, 0.00168621, 0.00127786, 0.00257001002, 0.00397169404, 0.00187863468, 0.00142221758, 0.0016862, 0.00116198, 0.00244482374, 0.00404350227, 0.00179987, 0.00122754, 0.00148305146, 0.00127386511, 0.00259392848, 0.00374157401, 0.0018469, 0.00137481, 0.00152747473, 0.00139790261, 0.00255993707, 0.00408073561, 0.00198498578, 0.00148044399, 0.00169788487, 0.00129586295, 0.00259993621, 0.00393892406, 0.00191544, 0.0014578, 0.00170783582, 0.00118699903, 0.00246315007, 0.0040770825, 0.00181105, 0.00125359, 0.00150594, 0.00128882, 0.00263370643, 0.00370057137, 0.00187942, 0.00139882, 0.00154469, 0.00140218, 0.00256714295, 0.00402585696, 0.00197233, 0.00148083, 0.00169287, 0.00128651, 0.00257573533, 0.00391963311, 0.00187504, 0.00143227, 0.00170728, 0.00116649, 0.00245578913, 0.00399342133, 0.00176716, 0.001226, 0.00149035, 0.00128379, 0.00265047, 0.00370046, 0.00184538, 0.00137868, 0.00154607, 0.00140337, 0.00258535, 0.0040579, 0.00195282, 0.00147793, 0.00171052, 0.00128899, 0.00257388758, 0.00395930186, 0.0018774, 0.00144173, 0.00170972, 0.00117251, 0.00245221518, 0.00405552052, 0.00178302, 0.00123411, 0.00153285, 0.00130209, 0.00266339, 0.00375715, 0.001893, 0.00139063, 0.00160634, 0.00145379, 0.0026439, 0.00414698, 0.00201368, 0.00149083, 0.00178688, 0.0013649, 0.00267030741, 0.00401885575, 0.00190418, 0.0014543, 0.00175458, 0.00123128, 0.00250877975, 0.00408924231, 0.00184945, 0.00124552, 0.00149841, 0.00131521, 0.00265105, 0.00380296, 0.00191776, 0.00140606, 0.00154253, 0.00140129, 0.00255669, 0.0040933, 0.00201999, 0.00149785, 0.00169707, 0.00129209, 0.00254775, 0.00402609, 0.00194907, 0.00146762, 0.00172822, 0.00116015, 0.00243420363, 0.00412519462, 0.00181293, 0.00123023, 0.00147159, 0.00124023, 0.00262394, 0.00387857, 0.00193725, 0.00139254, 0.00150871, 0.00138156, 0.00259208, 0.00418483, 0.00201681, 0.00146864, 0.00164544, 0.00127735, 0.0025973, 0.00411041, 0.00192686, 0.00143447, 0.00163617, 0.00116596, 0.00251690461, 0.00411935477, 0.00183053, 0.00122888, 0.00142838, 0.0012997, 0.00270618, 0.00381198, 0.00197116, 0.00137435, 0.00149935, 0.0014522, 0.00265523, 0.00419905, 0.00207604, 0.00146609, 0.00166598, 0.00135101, 0.00268047, 0.00408981, 0.00194071, 0.00144679, 0.00166929, 0.00122813, 0.00255310931, 0.00416755816, 0.00186437, 0.00124044, 0.00145488, 0.00135348, 0.00273705, 0.00388746, 0.00195598, 0.00140026, 0.00153264, 0.00148501, 0.00269693, 0.0043014, 0.00206242, 0.00151769, 0.0017274, 0.00138725, 0.0026926, 0.00419408, 0.00195121, 0.00154575, 0.00170624, 0.00125806, 0.00259747, 0.00435733, 0.00184739, 0.00128104, 0.00146617, 0.00131892, 0.00272716, 0.00394065, 0.00198183, 0.00142925, 0.001524, 0.00145696, 0.00265483, 0.00428282, 0.00208832, 0.00152559, 0.00167458, 0.00134542, 0.00268051, 0.00420709, 0.00196361, 0.00146845, 0.00165754, 0.00120663, 0.00256199, 0.00427649, 0.00188936, 0.00126561, 0.00143699, 0.00130861, 0.00275646, 0.00400205, 0.00200413, 0.00141725, 0.00151825, 0.00145859, 0.00274633, 0.00443103, 0.00215094, 0.00152071, 0.00167172, 0.00132584, 0.00276984, 0.00426321, 0.00200064, 0.00146496, 0.00165533, 0.00119277, 0.00263673649, 0.00426931679, 0.00189195, 0.0012545, 0.00145235, 0.00130273, 0.00280432, 0.00398577, 0.00198974, 0.00140338, 0.00150082, 0.00142127, 0.00274494, 0.00438526, 0.00211595, 0.00149917, 0.0016595, 0.00132111, 0.00272913, 0.00423802, 0.00199114, 0.00145016, 0.00164746, 0.00117119, 0.00258131651, 0.00428334018, 0.00187443, 0.00123485, 0.00143149, 0.00128123, 0.00273991, 0.00391885, 0.00192631, 0.00139241, 0.00149409, 0.00139888, 0.00271884, 0.00429389, 0.00206417, 0.00149171, 0.00165318, 0.00129765, 0.00272403, 0.00419262, 0.00197921, 0.00145496, 0.00166601, 0.00117368, 0.00260944595, 0.00432307692, 0.00190053, 0.00126183, 0.0014458, 0.00128268, 0.00279423, 0.00400124, 0.00199083, 0.00141035, 0.00149544, 0.00143089, 0.00277293, 0.00439876, 0.00211959, 0.00151784, 0.00166803, 0.00131986, 0.00275460933, 0.00426860107, 0.00200896, 0.00146939, 0.00165838, 0.00120098, 0.00265888614, 0.00433177128, 0.00190365, 0.00125293, 0.00145896, 0.0013202, 0.00284607289, 0.00401475187, 0.00202463, 0.00141265, 0.00151456, 0.00145814, 0.00280211, 0.00443855, 0.00215523, 0.00153158, 0.00167372, 0.00135883, 0.00282948, 0.00431927, 0.00207275, 0.00149034, 0.00168895, 0.00123603, 0.00271445629, 0.00434962614, 0.00192184, 0.00126103, 0.00146478, 0.00131412, 0.00288024, 0.00399706, 0.00199295, 0.00140536, 0.0015231, 0.00145896, 0.00281245, 0.00435226, 0.00211718, 0.0014975, 0.00166529, 0.00134011, 0.00281441, 0.00423054, 0.00198315, 0.00145796, 0.00166859, 0.00123126, 0.00275071245, 0.00433109468, 0.00190264, 0.00124835, 0.00145871, 0.00133659, 0.00296731, 0.0040523, 0.00199201, 0.00140489, 0.00149514, 0.00146225, 0.00288938, 0.00444439, 0.00213029, 0.00150702, 0.0016609, 0.00136438, 0.0028867356, 0.00428066077, 0.0019989, 0.00145955, 0.00168248, 0.00123682, 0.00277365, 0.00434002, 0.00188613, 0.0012525, 0.00145828, 0.00132831, 0.00295558898, 0.00404310133, 0.001989, 0.0014043, 0.00150485, 0.00147402, 0.00288246199, 0.00446143653, 0.00210743, 0.00150486, 0.00166265, 0.00137076, 0.00288675353, 0.00435064454, 0.00201741, 0.00148106, 0.00167328, 0.00124482, 0.00279037212, 0.00440616021, 0.00190792, 0.00125812, 0.0014612, 0.00133492, 0.00293631945, 0.00401630113, 0.00198625, 0.00140144, 0.00151524, 0.00147267, 0.00285607763, 0.00441421056, 0.0021087, 0.00149563, 0.00167157, 0.00137748, 0.0028580951, 0.00426909979, 0.00202704, 0.00146347, 0.00167027, 0.00125779, 0.00280064507, 0.00434467103, 0.0019205, 0.00125974, 0.00146484, 0.00137045, 0.00302554, 0.00406669, 0.00205109, 0.0014222, 0.00152146, 0.00155776, 0.00300127, 0.00449596, 0.00214975, 0.0015236, 0.00167566, 0.0014504, 0.00304612, 0.00440145, 0.00202424, 0.00148483, 0.00166015, 0.00127698, 0.00287489, 0.00442475, 0.00191321, 0.00125698, 0.0014579, 0.00140381, 0.0030679, 0.00406973, 0.00200148, 0.00141887, 0.00152836, 0.00153518, 0.00303676, 0.00444649, 0.00210467, 0.00155004, 0.00171802, 0.00147764, 0.00311274, 0.00438149, 0.00203165, 0.00150233, 0.00170966, 0.00137804, 0.00301356, 0.004432, 0.00191018, 0.00127951, 0.00149122, 0.00146056, 0.00325317, 0.00409338, 0.00205748, 0.00143903, 0.00155605, 0.00162038, 0.0031963, 0.0045345, 0.00222321, 0.00154099, 0.00172859, 0.0015377, 0.00317671, 0.00444235, 0.00209339, 0.0015061, 0.00174164, 0.00138341, 0.00307126, 0.00448082, 0.00199193, 0.00129196, 0.00151798, 0.00149845, 0.00326878, 0.00415176, 0.00209828, 0.00145083, 0.00158542, 0.00163274, 0.00320572, 0.0045792, 0.0022425, 0.00156066, 0.00173237, 0.00152308, 0.00317701, 0.00444802, 0.00213215, 0.001511, 0.00173465, 0.00136661, 0.00309334253, 0.00451376755, 0.00204129, 0.00129945, 0.00153286, 0.00147491, 0.00335592, 0.0041776, 0.00213542, 0.00145971, 0.00159914, 0.00162287, 0.00334013, 0.00459583, 0.00227884, 0.0015693, 0.00172221, 0.00142973, 0.00330315507, 0.0045180954, 0.00213843, 0.00152498, 0.00174862, 0.00136241, 0.00318330782, 0.00454735663, 0.00201722, 0.00129753, 0.00152316, 0.00143845, 0.0033397, 0.00417721, 0.00211632, 0.00145112, 0.00158848, 0.00160325, 0.00329041, 0.00463139, 0.00227707, 0.00155511, 0.00174838, 0.00150464, 0.00328843319, 0.00449330918, 0.00217011, 0.00152225, 0.0017768, 0.00138442, 0.00322613632, 0.00461825915, 0.00202895, 0.00130283, 0.00155428, 0.00147788, 0.00337702, 0.00418251, 0.00212021, 0.00144372, 0.00160356, 0.00160662, 0.00334464, 0.00465485, 0.00225823, 0.00154599, 0.00175727, 0.00148701, 0.00334440684, 0.00455773994, 0.00214953, 0.00152815, 0.00176421, 0.00136235, 0.00319928047, 0.00462112762, 0.00203514, 0.00129897, 0.00153443, 0.00145906, 0.00341024, 0.00429358, 0.00214127, 0.00145517, 0.00159521, 0.00160486, 0.00333768, 0.00472261, 0.00230427, 0.00155775, 0.00175983, 0.00151149, 0.00331648486, 0.00458466262, 0.0021703, 0.00151116, 0.00175954, 0.00137759, 0.0032330181, 0.00467005139, 0.00206722, 0.00129322, 0.00153137, 0.00147819, 0.00340511, 0.00430151, 0.00215796, 0.00144956, 0.0015905, 0.00161792, 0.00333686, 0.00474151, 0.00231042, 0.00155905, 0.00176081, 0.00153372, 0.00339215226, 0.004651119, 0.00223445, 0.00151951, 0.00176628, 0.00138746, 0.00331104384, 0.00472997827, 0.00212883, 0.00131088, 0.00154836, 0.00149086, 0.003478, 0.00431774, 0.00224607, 0.00147493, 0.00160688, 0.00163181, 0.00337789, 0.00473856, 0.00238135, 0.00156319, 0.00175066, 0.00150649, 0.00336133, 0.00456585, 0.00223536, 0.00152611, 0.00175465, 0.00137677, 0.00327589875, 0.00461447146, 0.00211476, 0.001293, 0.00152683, 0.00145697, 0.00345465774, 0.00423805788, 0.0022113, 0.00143774, 0.00158933, 0.00160779, 0.00335964095, 0.00467537856, 0.00236568, 0.00154805, 0.00175216, 0.00152586, 0.00338971, 0.00457915, 0.00225046, 0.00151086, 0.0017625, 0.00139352, 0.00334458146, 0.00468609482, 0.00213926, 0.00130092, 0.00154174, 0.00149069, 0.00355813, 0.00435482, 0.00226934, 0.00146551, 0.00159818, 0.00163153, 0.0034312, 0.00473926, 0.00239002, 0.00155932, 0.00175477, 0.00152214, 0.00345392, 0.00459166, 0.00226026, 0.00150677, 0.00176365, 0.00138667, 0.00334628625, 0.00467149261, 0.002162, 0.0012971, 0.00153399, 0.00148928, 0.00352206, 0.00431946, 0.00226143, 0.00146149, 0.00159712, 0.00164281, 0.00343266, 0.00480542, 0.00245411, 0.00156822, 0.00177184, 0.0015553, 0.00345688, 0.00472963, 0.00231751, 0.00152425, 0.00177059, 0.00139892, 0.00334853563, 0.00477179186, 0.00219859, 0.00129728, 0.00154317, 0.001493, 0.00352974, 0.00436349, 0.00227255, 0.00144472, 0.0015935, 0.00162837, 0.00339568, 0.0047596, 0.00241243, 0.00154964, 0.00175827, 0.00154552, 0.00346357, 0.00467562, 0.0023278, 0.00152212, 0.0017745, 0.00142003, 0.00342160137, 0.00477865664, 0.00222077, 0.00129603, 0.00154734, 0.0015183, 0.00360256, 0.00440384, 0.00233006, 0.0014444, 0.00158289, 0.00165892, 0.00346846, 0.00486515, 0.00247484, 0.00155516, 0.00174827, 0.00155892, 0.00345197, 0.00466946, 0.00233167, 0.00149962, 0.00174043, 0.00140373, 0.00335658, 0.00473796, 0.00217649, 0.00128486, 0.00152258, 0.00149504, 0.0035167, 0.00434183, 0.00227303, 0.00143703, 0.00158383, 0.00164703, 0.00339999, 0.00476357, 0.00242336, 0.00154729, 0.00173379, 0.00155167, 0.00337424, 0.004622, 0.00224226, 0.00151171, 0.00174104, 0.00142977, 0.00327374181, 0.00463375868, 0.00203197, 0.00124869, 0.00143835, 0.00136557, 0.00326865, 0.00411934, 0.00216065, 0.00138179, 0.00152983, 0.0015388, 0.00311938, 0.00460007, 0.00235912, 0.00147628, 0.00173088, 0.00144045, 0.00327503192, 0.00448739389, 0.00224469, 0.00142545, 0.00177237, 0.00141034, 0.00339658489, 0.00464620627, 0.00220207, 0.00122478, 0.00158883, 0.00156505, 0.00368926, 0.00434834, 0.00233119, 0.00137214, 0.00163244, 0.00169143, 0.00363806356, 0.00483575324, 0.00249567, 0.00148014, 0.00178218, 0.00155926, 0.00356255262, 0.00470745843, 0.00236066, 0.00142336, 0.00180586, 0.00145653, 0.00346120563, 0.00475495821, 0.00222547, 0.00120156, 0.00158255, 0.00152835, 0.00356614171, 0.00432201941, 0.00234949, 0.00134444, 0.00159548, 0.00165093, 0.00339511, 0.00474277, 0.00250491, 0.00141661, 0.00174062, 0.00160359, 0.00351085, 0.00470017, 0.00238821, 0.00137387, 0.0017541, 0.00151696, 0.00345988, 0.00473528, 0.00225472, 0.00115292, 0.00151202, 0.00159062, 0.00378574, 0.00432447, 0.00239695, 0.00129945, 0.00156582, 0.00169553, 0.00366143, 0.00466398, 0.00252176, 0.00138525, 0.00172106, 0.00159669, 0.00366664445, 0.00457749795, 0.0024015, 0.00134144, 0.00172038, 0.00144434, 0.00354842003, 0.00463023875, 0.00229818, 0.00114813, 0.00151914, 0.00159342, 0.00389734888, 0.00433845632, 0.00241194, 0.0012852, 0.00157182, 0.00176597, 0.00370373018, 0.00476692198, 0.00257728, 0.00136911, 0.00172612, 0.00167411, 0.0036354, 0.00459195, 0.0024086, 0.00134407, 0.00172611, 0.00148898, 0.00354882, 0.00459098, 0.00228027, 0.00114271, 0.00150967, 0.00158902, 0.00377413, 0.00425367, 0.00239184, 0.00128516, 0.00157824, 0.00175961, 0.00364263, 0.00467127, 0.00254136, 0.00138183, 0.00174474, 0.00165422, 0.00366194, 0.00453438, 0.00238619, 0.00134648, 0.00175725, 0.00151328, 0.00362357171, 0.00462043425, 0.00226327, 0.00115517, 0.00155443, 0.00162382, 0.0038279728, 0.00431692135, 0.00240207, 0.00129886, 0.00161068, 0.00178558, 0.00371074188, 0.00467124907, 0.00257338, 0.001395, 0.00177337, 0.00166757, 0.00371811609, 0.00456353091, 0.00238455, 0.00135762, 0.00176026, 0.00150495, 0.00360782957, 0.00460099243, 0.00225554, 0.00115906, 0.00153151, 0.00162391, 0.00384326652, 0.00419329805, 0.00235857, 0.00130473, 0.00160803, 0.00179229, 0.00369995972, 0.00459408807, 0.00251698, 0.00139059, 0.00176117, 0.00168724, 0.00365396729, 0.00455230894, 0.00240197, 0.0013542, 0.00176184, 0.00149571, 0.00356588908, 0.00469394773, 0.00229429, 0.00116388, 0.00154459, 0.0015739, 0.00374849094, 0.00426111277, 0.00238251, 0.00129205, 0.00159295, 0.00170402, 0.00358798425, 0.00463488977, 0.00251738, 0.00139259, 0.00173786, 0.00160312, 0.00360244559, 0.00457788864, 0.00238468, 0.00135721, 0.00175597, 0.00146804, 0.00352693722, 0.0046292413, 0.00226435, 0.00115774, 0.00154558, 0.00157237, 0.00372159877, 0.00434287218, 0.00239059, 0.00130766, 0.00160373, 0.00170847, 0.00358923455, 0.00474370923, 0.00252599, 0.00139702, 0.00175135, 0.00157111, 0.00354685402, 0.00460813707, 0.00238716, 0.00135967, 0.00175487, 0.0014378, 0.00346273091, 0.00464763306, 0.00228648, 0.00115978, 0.00154563, 0.00154873, 0.00371076982, 0.00429551117, 0.00240891, 0.0013115, 0.00160244, 0.00168785, 0.00360183, 0.00473339, 0.00255527, 0.00140255, 0.00174744, 0.00160961, 0.00363251078, 0.00459508924, 0.00242353, 0.00136142, 0.00175596, 0.00145802, 0.00353748, 0.0046737, 0.00229157, 0.00117164, 0.0015412, 0.00155813, 0.00371105, 0.00431225, 0.00238434, 0.00131352, 0.00159425, 0.00168028, 0.003550302, 0.00473541394, 0.00251792, 0.00139915, 0.00174236, 0.00155998, 0.00351546, 0.00460035, 0.00237337, 0.00135986, 0.00175199, 0.00141063, 0.00344292, 0.00468109, 0.00224632, 0.00116576, 0.00153586, 0.00152738, 0.00370906, 0.00431916, 0.00235229, 0.00130925, 0.00159567, 0.00168713, 0.00364344, 0.00477046, 0.00250758, 0.001405, 0.00174556, 0.00158506, 0.00365303, 0.00461335, 0.00234834, 0.00136287, 0.00173749, 0.00143054, 0.00353008, 0.00464597, 0.00221852, 0.00116757, 0.00149951, 0.00151199, 0.00370612, 0.00428357, 0.00232421, 0.00131195, 0.00156383, 0.0016681, 0.00357888, 0.00467064, 0.00248508, 0.00140743, 0.00172032, 0.00157916, 0.00361703, 0.00455463, 0.00234742, 0.00136762, 0.00172464, 0.00144703, 0.00350155, 0.00462366, 0.00222074, 0.00116413, 0.00150292, 0.00153232, 0.00369886, 0.00429326, 0.00233357, 0.00131078, 0.00155766, 0.00168215, 0.00358456, 0.00469164, 0.00249194, 0.00139766, 0.00170712, 0.00159226, 0.00360525, 0.00455708, 0.00235354, 0.00135789, 0.0017081, 0.00144069, 0.00351769, 0.00461246, 0.00221688, 0.00116215, 0.0014846, 0.00153311, 0.00365781, 0.00425745, 0.00231592, 0.00130546, 0.00154755, 0.00167998, 0.00354754, 0.00466618, 0.00247484, 0.00139533, 0.00170591, 0.00156406, 0.00352368, 0.00449426, 0.00232307, 0.00135731, 0.00171873, 0.00140441, 0.00340559, 0.00453495, 0.00218631, 0.00115556, 0.00147382, 0.00146635, 0.00349492, 0.00416529, 0.00227051, 0.00130064, 0.00152227, 0.00161388, 0.00340513, 0.00456816, 0.00243853, 0.00139878, 0.00168241, 0.00152399, 0.00341505, 0.00445488, 0.00230124, 0.00136666, 0.0016919, 0.00136292, 0.00326778, 0.00451267, 0.00217511, 0.00116692, 0.00145638, 0.00144178, 0.00351717, 0.00416556, 0.00231308, 0.00130787, 0.00150411, 0.00156298, 0.00341465, 0.00455684, 0.00244662, 0.00139326, 0.00163948, 0.0014597, 0.003394, 0.00442133, 0.00229431, 0.00135701, 0.00166251, 0.00132066, 0.00329801, 0.00444346, 0.00216748, 0.00115857, 0.00144296, 0.0014006, 0.00346852, 0.0040994, 0.00226143, 0.00129929, 0.00150265, 0.00151244, 0.00337787, 0.00447271, 0.00238997, 0.00138264, 0.0016394, 0.00136509, 0.00332084, 0.00428935, 0.00229484, 0.00135806, 0.00166566, 0.00126834, 0.00327645, 0.00442594, 0.00216115, 0.00115431, 0.00143759, 0.00137824, 0.00334296, 0.00402006, 0.0022608, 0.0012988, 0.0014889, 0.00147766, 0.0032951, 0.00437676, 0.00240628, 0.00138537, 0.00163074, 0.00137997, 0.00328044, 0.00424194, 0.00229809, 0.00134492, 0.00166611, 0.00127714, 0.00320212, 0.00433688, 0.00215589, 0.00114471, 0.00144894, 0.00135229, 0.00344013, 0.00398664, 0.00227622, 0.00128483, 0.001489, 0.00143871, 0.00330161, 0.00436152, 0.00241598, 0.00137259, 0.00164049, 0.00133073, 0.00326334, 0.00429075, 0.00226037, 0.00133551, 0.00165373, 0.00123125, 0.00314808, 0.0044264, 0.00213516, 0.00114403, 0.00144834, 0.00133934, 0.00336252, 0.00406421, 0.00226905, 0.00129478, 0.00148818, 0.00143415, 0.00318128, 0.00446683, 0.00240272, 0.00138381, 0.0016698, 0.00144073, 0.00339208, 0.00440627, 0.0023315, 0.00136099, 0.00166195, 0.0013185, 0.00333256, 0.00455288, 0.00220575, 0.00116026, 0.0014434, 0.00142363, 0.00353929, 0.00417853, 0.00232497, 0.00130611, 0.00149413, 0.00156069, 0.00342715, 0.00455937, 0.00248448, 0.00139123, 0.00165339, 0.00145825, 0.00341895, 0.00446777, 0.0023471, 0.00135844, 0.00166066, 0.00131873, 0.00327295, 0.00451023, 0.00217034, 0.00115584, 0.00143441, 0.00138488, 0.00345096, 0.00411565, 0.00226532, 0.00130271, 0.00149305, 0.00150849, 0.00336277, 0.00448694, 0.00242768, 0.00140593, 0.00164647, 0.00138242, 0.00334666, 0.00433594, 0.00225788, 0.00135785, 0.00165684, 0.00126485, 0.00321673, 0.00443453, 0.00211636, 0.00115932, 0.00143198, 0.0013355, 0.00342642, 0.00406217, 0.00224609, 0.001303, 0.00148251, 0.00153665, 0.00334277, 0.0045914, 0.00241574, 0.00138494, 0.00161038, 0.00139274, 0.00326896, 0.00440131, 0.00226262, 0.00135077, 0.00163076, 0.00130824, 0.00317736, 0.00446859, 0.00208799, 0.00116052, 0.0014148, 0.00140175, 0.00351929, 0.0041848, 0.00212164, 0.0012942, 0.00147675, 0.00153935, 0.00338724, 0.00454157, 0.00225646, 0.00138073, 0.00162563, 0.00142862, 0.00340262, 0.0044325, 0.00215004, 0.00134714, 0.00163604, 0.00128839, 0.00329284, 0.00453105, 0.00201146, 0.00115599, 0.00146042, 0.00140131, 0.00346989, 0.0042206, 0.00219131, 0.00130276, 0.00151605, 0.00155319, 0.00337607, 0.00455558, 0.00233544, 0.00139251, 0.00167074, 0.00145609, 0.00331836, 0.00441321, 0.00217029, 0.0013645, 0.00167665, 0.00133684, 0.00312847, 0.0044717, 0.00204783, 0.00114363, 0.00143022, 0.00142843, 0.00335453, 0.00409356, 0.0022168, 0.00129273, 0.00152079, 0.00156234, 0.00337738, 0.00453836, 0.00239314, 0.00138814, 0.00169614, 0.00150979, 0.00336165, 0.00438574, 0.0022593, 0.0013667, 0.00169039, 0.00135257, 0.00328215, 0.00444298, 0.00212704, 0.00116176, 0.00147849, 0.00144941, 0.00349885, 0.00411385, 0.00220015, 0.00131296, 0.0015176, 0.00155224, 0.00339124, 0.0045074, 0.00235852, 0.00139873, 0.00167518, 0.00148189, 0.00348515, 0.00444082, 0.00222937, 0.00135392, 0.00168372, 0.00139686, 0.00343672, 0.00456347, 0.00208094, 0.00115209, 0.00146626, 0.00146895, 0.00357647, 0.00416457, 0.00219661, 0.00130153, 0.00151477, 0.00159463, 0.00352386, 0.00457194, 0.0023353, 0.00139747, 0.00168347, 0.00148704, 0.00354644, 0.00451219, 0.00227851, 0.00137299, 0.00171297, 0.00134971, 0.00347369, 0.00462045, 0.00215458, 0.00118105, 0.00147999, 0.00145085, 0.00364167, 0.00425205, 0.00229004, 0.0013267, 0.00155564, 0.00158401, 0.00355853, 0.00457959, 0.00240914, 0.00139154, 0.00166785, 0.00143301, 0.0033838, 0.00435127, 0.00231373, 0.00135581, 0.00168635, 0.0013294, 0.00328544, 0.0044522, 0.00215911, 0.0011479, 0.00147096, 0.00143352, 0.00349257, 0.00408803, 0.00226218, 0.00129506, 0.00152013, 0.00154848, 0.00337775, 0.00445719, 0.0024192, 0.00139029, 0.00167236, 0.001473, 0.00336772, 0.00436661, 0.00229476, 0.00134991, 0.00168474, 0.00134494, 0.00331346, 0.00441917, 0.00215106, 0.00115109, 0.001468, 0.00142581, 0.00351304, 0.00402782, 0.00227241, 0.00129755, 0.00151344, 0.00155399, 0.00340669, 0.00444937, 0.00240235, 0.00139051, 0.00166535, 0.00145364, 0.00338664, 0.00434716, 0.00226918, 0.00135005, 0.0016701, 0.00133226, 0.00327539, 0.00444289, 0.00215479, 0.00115068, 0.00144586, 0.00141952, 0.00346881, 0.00407171, 0.0022704, 0.00128934, 0.0014973, 0.00155895, 0.00334705, 0.00445352, 0.00241749, 0.00137679, 0.00163205, 0.00145654, 0.00336616, 0.0043495, 0.0022754, 0.00134735, 0.0016677, 0.0013321, 0.0032639, 0.00444107, 0.00214195, 0.00115298, 0.00145039, 0.00141895, 0.00348306, 0.0040445, 0.00225267, 0.00129755, 0.00149648, 0.00155825, 0.00340035, 0.00446898, 0.00242431, 0.00139748, 0.00165201, 0.00146523, 0.00336757, 0.00434612, 0.00229088, 0.00135796, 0.00166996, 0.00133479, 0.00326556, 0.00444253, 0.00215597, 0.00114968, 0.00142976, 0.00141231, 0.00348616, 0.004041, 0.00225592, 0.00128866, 0.00149498, 0.00155635, 0.00338988, 0.00442566, 0.0024163, 0.00138385, 0.00165696, 0.00148603, 0.0033892, 0.00441561, 0.00228609, 0.00134974, 0.00167155, 0.00134908, 0.00328749, 0.00454, 0.00214168, 0.00116462, 0.00144995, 0.00143278, 0.00351442, 0.0041335, 0.00227314, 0.00130538, 0.00150067, 0.00159805, 0.00340993, 0.00454322, 0.00241792, 0.00138756, 0.00165359, 0.00148634, 0.00339994, 0.00443614, 0.00228516, 0.00134946, 0.00165352, 0.00134373, 0.00329382, 0.00450211, 0.00214196, 0.00115397, 0.00144596, 0.00142699, 0.00351549, 0.00406334, 0.00224026, 0.00129986, 0.001499, 0.00156568, 0.00342099, 0.00454021, 0.00241373, 0.00139346, 0.00163444, 0.0014752, 0.00341719, 0.00435688, 0.00227661, 0.00135907, 0.00167823, 0.00134605, 0.00330217, 0.0044489, 0.00214284, 0.00115732, 0.00146831, 0.00144396, 0.00351116, 0.00403312, 0.00222414, 0.00129263, 0.0014964, 0.00157773, 0.00338137, 0.00441249, 0.00238062, 0.00137617, 0.00161817, 0.00145243, 0.00336374, 0.00430413, 0.00224095, 0.00134584, 0.0016356, 0.00131881, 0.00325489, 0.00436791, 0.0021051, 0.0011447, 0.00141508, 0.00138894, 0.00342051, 0.00399996, 0.00221569, 0.00129174, 0.00146835, 0.00152482, 0.00333917, 0.00444596, 0.00237731, 0.0013749, 0.00161959, 0.0014219, 0.0033036, 0.00434068, 0.00221356, 0.0013333, 0.00163412, 0.00129847, 0.00325421, 0.00440857, 0.00210635, 0.00114278, 0.00141705, 0.00137605, 0.00340118, 0.00400202, 0.00221915, 0.0012903, 0.0014721, 0.00153005, 0.00333626, 0.00449037, 0.00240114, 0.00139114, 0.00163964, 0.00143292, 0.00334756, 0.00439928, 0.00224408, 0.00137098, 0.00167109, 0.00132007, 0.00327348, 0.00445482, 0.00213109, 0.00115954, 0.00143506, 0.00140019, 0.00348475, 0.00406316, 0.00223091, 0.0012942, 0.00148684, 0.0015398, 0.00339161, 0.00454783, 0.00239946, 0.0013968, 0.00164529, 0.00145083, 0.00342317, 0.00447027, 0.00225483, 0.00135815, 0.00166784, 0.00134621, 0.00338944, 0.00457864, 0.00212042, 0.00115625, 0.0014506, 0.0014369, 0.0036233, 0.00417184, 0.00224254, 0.00129191, 0.0014896, 0.00159004, 0.00351224, 0.00455835, 0.00241372, 0.00140002, 0.00166484, 0.00150168, 0.00351329, 0.00444967, 0.00226758, 0.00136096, 0.00166882, 0.00136118, 0.00341848, 0.00450369, 0.00213039, 0.00115013, 0.00147293, 0.00147157, 0.00366143, 0.00413702, 0.00227276, 0.00130256, 0.00153132, 0.00163055, 0.00361616, 0.00463279, 0.00242927, 0.00141068, 0.00169755, 0.00155006, 0.00361328, 0.00453902, 0.00228585, 0.0013649, 0.00170908, 0.00141512, 0.00353388, 0.00461471, 0.00216803, 0.00116364, 0.00148063, 0.00151083, 0.00372477, 0.00417288, 0.00225203, 0.00129714, 0.00152294, 0.00166234, 0.00358856, 0.00465097, 0.00242359, 0.00139878, 0.00168216, 0.00156249, 0.00357628, 0.0045726, 0.00228764, 0.00137496, 0.00169432, 0.00142769, 0.00353845, 0.00463602, 0.00215407, 0.00116567, 0.00146809, 0.00152609, 0.00376569, 0.00423371, 0.00226035, 0.00130548, 0.001522, 0.00168081, 0.00365958, 0.00470707, 0.0024367, 0.00141043, 0.00168259, 0.00159185, 0.00368083, 0.00458995, 0.0022856, 0.00138067, 0.00171101, 0.00143773, 0.00364122, 0.0046269, 0.00215956, 0.0011613, 0.0014754, 0.0014753, 0.00376396, 0.00421836, 0.0022909, 0.00131084, 0.00154749, 0.00164347, 0.00370467, 0.00467601, 0.0024619, 0.00140979, 0.00170371, 0.00155799, 0.00372119, 0.00459467, 0.00232307, 0.00138128, 0.00171674, 0.0013966, 0.00363516, 0.00463067, 0.00217809, 0.0011782, 0.00147661, 0.00146878, 0.00381466, 0.00424261, 0.00230945, 0.00132166, 0.00152668, 0.00163397, 0.00369525, 0.00470321, 0.00245889, 0.00141025, 0.00168945, 0.00154607, 0.00367831, 0.00456666, 0.00231417, 0.00136898, 0.00171031, 0.00140431, 0.00362233, 0.00461849, 0.00218166, 0.00116327, 0.00149654, 0.00150736, 0.00382727, 0.00427876, 0.00229552, 0.00130568, 0.00154819, 0.00163247, 0.00366359, 0.00472937, 0.00245619, 0.00140062, 0.00171065, 0.00155283, 0.00364129, 0.00454616, 0.00230686, 0.00137322, 0.00171341, 0.00141214, 0.00363163, 0.0046234, 0.00218558, 0.00115805, 0.00147805, 0.00152024, 0.00390225, 0.00420338, 0.00232162, 0.00130878, 0.00155585, 0.00168212, 0.00376294, 0.00464721, 0.00248294, 0.00140923, 0.00169763, 0.00159702, 0.0037392, 0.00450218, 0.00233053, 0.00136594, 0.00170681, 0.00141878, 0.00370686, 0.00456485, 0.0022049, 0.0011629, 0.00147194, 0.00152303, 0.00389843, 0.00418816, 0.00230733, 0.00131478, 0.00150867, 0.00165189, 0.00371874, 0.00450704, 0.00243195, 0.00139777, 0.00168105, 0.00156634, 0.00372379, 0.00439652, 0.00227299, 0.00136391, 0.00168412, 0.0014248, 0.00364457, 0.00441032, 0.00214127, 0.00115756, 0.0014788, 0.00150191, 0.00379664, 0.00395399, 0.00219601, 0.0012893, 0.00151316, 0.00164946, 0.00369506, 0.00441031, 0.00234162, 0.00138407, 0.00168562, 0.00155677, 0.00366611, 0.00432068, 0.00218933, 0.00135189, 0.00167776, 0.00141469, 0.0035811, 0.00442464, 0.00207527, 0.0011532, 0.00146239, 0.00150147, 0.00379376, 0.00406566, 0.00221485, 0.00129794, 0.00150744, 0.00162796, 0.00362608, 0.00448328, 0.00236065, 0.0013987, 0.00168678, 0.00154425, 0.00364335, 0.00438765, 0.00220786, 0.00136477, 0.00170272, 0.00140653, 0.0035555, 0.00434859, 0.0020502, 0.00115351, 0.00148186, 0.00148692, 0.00378375, 0.00406431, 0.00216747, 0.00130056, 0.00151702, 0.00162858, 0.00363405, 0.00448105, 0.0023185, 0.00139755, 0.0016818, 0.00153895, 0.00362698, 0.00439615, 0.00217, 0.00136217, 0.00168938, 0.00138759, 0.00357162, 0.00440136, 0.00205493, 0.00116038, 0.00147597, 0.00148371, 0.00377587, 0.00402397, 0.00218232, 0.0013033, 0.00154199, 0.00163472, 0.00365688, 0.00444272, 0.00233081, 0.00139954, 0.00169703, 0.00153961, 0.00367956, 0.00436851, 0.00216719, 0.00136083, 0.0016911, 0.00140339, 0.00359878, 0.00437612, 0.00204613, 0.0011573, 0.00145982, 0.00147261, 0.00380111, 0.00397127, 0.00214895, 0.00130274, 0.00151685, 0.00162089, 0.00364763, 0.00443704, 0.00230584, 0.00139626, 0.00166238, 0.00149973, 0.00364038, 0.00428486, 0.0021472, 0.00135648, 0.00168751, 0.0013677, 0.00356448, 0.00426981, 0.0020131, 0.00114114, 0.00147206, 0.00144937, 0.00374346, 0.00390689, 0.00214621, 0.0012875, 0.00150998, 0.00158143, 0.00366206, 0.00443629, 0.00229067, 0.00137657, 0.00164518, 0.00147748, 0.00360974, 0.00428402, 0.0021272, 0.00134048, 0.00167899, 0.00135526, 0.00354714, 0.00434709, 0.0020053, 0.00113576, 0.00146608, 0.0014448, 0.00374806, 0.00391296, 0.0021189, 0.00128084, 0.00150427, 0.00158026, 0.00361374, 0.00427172, 0.00226662, 0.00136961, 0.00166765, 0.00147176, 0.00361576, 0.00424802, 0.00212289, 0.00134439, 0.00169252, 0.00135933, 0.00358266, 0.00429107, 0.00198896, 0.00113699, 0.00146655, 0.00145107, 0.00378323, 0.00391615, 0.00210123, 0.00128027, 0.00151562, 0.00158073, 0.00364386, 0.00425007, 0.00226037, 0.00136874, 0.00167359, 0.00147493, 0.00361612, 0.0042691, 0.00212885, 0.0013418, 0.00168141, 0.00134988, 0.0035743, 0.00427933, 0.0019925, 0.00113348, 0.00145153, 0.00142261, 0.00374266, 0.00387032, 0.00211163, 0.00127098, 0.001498, 0.00155888, 0.00361663, 0.00432613, 0.00227142, 0.00136682, 0.00164825, 0.00145597, 0.00356719, 0.00420118, 0.00212589, 0.00134597, 0.00167121, 0.00134868, 0.00354177, 0.00425062, 0.00199325, 0.00113432, 0.00145152, 0.00142076, 0.00376389, 0.00388178, 0.0021183, 0.0012738, 0.0015068, 0.00156979, 0.00366455, 0.00433014, 0.0022846, 0.00136625, 0.00167407, 0.00148375, 0.00366207, 0.00425465, 0.00214578, 0.00134039, 0.0016905, 0.00136211, 0.00362073, 0.00428102, 0.00203514, 0.00113736, 0.00146843, 0.00144248, 0.00382242, 0.00395473, 0.00216317, 0.00128398, 0.00150358, 0.00156824, 0.00363837, 0.00433039, 0.00234052, 0.00137878, 0.00165503, 0.00147069, 0.00358932, 0.00417248, 0.00219531, 0.00134813, 0.00165893, 0.00135496, 0.00352489, 0.00430859, 0.00211101, 0.00114959, 0.00143287, 0.00143259, 0.00374682, 0.00406237, 0.00228781, 0.0013099, 0.00150236, 0.00158868, 0.00370037, 0.00451149, 0.00245668, 0.00140743, 0.00167225, 0.00150493, 0.0037227, 0.00436517, 0.00229946, 0.00139005, 0.00166144, 0.00136772, 0.0035085, 0.00439859, 0.00216349, 0.00117048, 0.00143232, 0.00145916, 0.00378654, 0.0040302, 0.0022172, 0.00129133, 0.00146968, 0.00157194, 0.00363686, 0.0044008, 0.00236597, 0.00140398, 0.00165514, 0.00146751, 0.00364901, 0.00434832, 0.00228017, 0.00138847, 0.00167108, 0.00134492, 0.00362741, 0.00436602, 0.00213591, 0.00116899, 0.00143722, 0.00143258, 0.0037446, 0.00397666, 0.00223178, 0.00131622, 0.00150084, 0.00155014, 0.00361282, 0.00438184, 0.00239207, 0.00140354, 0.0016512, 0.00145094, 0.00363956, 0.00433716, 0.0022506, 0.00137759, 0.00168201, 0.00133973, 0.00365602, 0.00444035, 0.0021557, 0.00118133, 0.00146354, 0.00140853, 0.00388836, 0.00400763, 0.00227528, 0.00132264, 0.00151398, 0.00153087, 0.00375697, 0.00430794, 0.00241964, 0.0014071, 0.00166506, 0.0014163, 0.00369802, 0.00423652, 0.00225328, 0.00137475, 0.00166392, 0.00130537, 0.00365297, 0.0042483, 0.00213021, 0.00116737, 0.00145375, 0.00138, 0.00387902, 0.00389108, 0.00224066, 0.00130706, 0.00150213, 0.00151099, 0.00375689, 0.00430335, 0.00240745, 0.00141077, 0.00166719, 0.00142802, 0.00372999, 0.00423965, 0.00225417, 0.00138472, 0.00168197, 0.00130914, 0.00368484, 0.00430759, 0.00212061, 0.00117245, 0.00146133, 0.00138409, 0.00385944, 0.00391386, 0.00224505, 0.00131167, 0.00151144, 0.00153156, 0.00377278, 0.0043391, 0.00240638, 0.00141357, 0.00168606, 0.00145564, 0.00378886, 0.00428561, 0.00226221, 0.00139267, 0.00169846, 0.00133901, 0.00373139, 0.00434488, 0.0021284, 0.00117736, 0.00147881, 0.0014156, 0.00394649, 0.00397595, 0.00225133, 0.00132275, 0.00152862, 0.00154191, 0.00379991, 0.00439003, 0.00241025, 0.00142079, 0.00170285, 0.00146575, 0.00381144, 0.00434152, 0.00227919, 0.00140044, 0.00171014, 0.00134176, 0.00377375, 0.00439044, 0.00216127, 0.001187, 0.00148608, 0.00141147, 0.00398151, 0.00399081, 0.00227937, 0.00132324, 0.00149899, 0.00154891, 0.00383767, 0.00447186, 0.00242805, 0.00141338, 0.00166481, 0.00145113, 0.00379379, 0.00435319, 0.00226546, 0.00137769, 0.00166225, 0.00131597, 0.00375952, 0.00441092, 0.00213648, 0.00117364, 0.00145705, 0.00140362, 0.00400422, 0.00402324, 0.00224793, 0.00131392, 0.00151305, 0.00155791, 0.00391258, 0.00447726, 0.00243703, 0.00141648, 0.00167594, 0.00146148, 0.0038648, 0.00435605, 0.00227164, 0.00139578, 0.00168278, 0.00136219, 0.00391708, 0.00454095, 0.00215869, 0.00120139, 0.00148099, 0.00145028, 0.00413217, 0.00410218, 0.00226623, 0.00132952, 0.00153641, 0.00159843, 0.0039494, 0.00448772, 0.00243602, 0.00142439, 0.00170518, 0.00148023, 0.00389006, 0.00445526, 0.00229333, 0.00139244, 0.00172245, 0.00137406, 0.00388127, 0.00447749, 0.002169, 0.00117846, 0.0014936, 0.00144651, 0.00404208, 0.00410214, 0.0022985, 0.00133168, 0.00155216, 0.00159041, 0.00390745, 0.00450707, 0.00245711, 0.00142519, 0.0017195, 0.00152404, 0.00389508, 0.00442655, 0.00229742, 0.00138971, 0.00171859, 0.00138629, 0.00383554, 0.00448957, 0.00217832, 0.00118927, 0.00150889, 0.00149255, 0.00406854, 0.00416017, 0.00232681, 0.00134461, 0.00156966, 0.00165416, 0.00398534, 0.00462138, 0.00247267, 0.00145595, 0.00174065, 0.0015534, 0.00395774, 0.00455942, 0.00230923, 0.00141783, 0.00174278, 0.00141815, 0.00391964, 0.00458698, 0.00219761, 0.00120062, 0.00152594, 0.00149834, 0.00411296, 0.00419728, 0.00231545, 0.00133415, 0.00157072, 0.00162283, 0.00398783, 0.00463795, 0.00245813, 0.00142933, 0.00173822, 0.00152429, 0.00394117, 0.00456091, 0.00230749, 0.00140281, 0.00173734, 0.0014169, 0.00391645, 0.00459817, 0.00220449, 0.00118705, 0.00150664, 0.00149633, 0.00411574, 0.00419917, 0.00231746, 0.00133181, 0.00156719, 0.00161513, 0.003971, 0.00462392, 0.00248965, 0.00144123, 0.00172116, 0.00154066, 0.00396614, 0.00458993, 0.00235954, 0.0014123, 0.00173882, 0.00139387, 0.00392029, 0.00467109, 0.00224007, 0.00119243, 0.00151938, 0.00148938, 0.00414063, 0.00421214, 0.00235262, 0.00133986, 0.00159714, 0.00164743, 0.00401593, 0.00466794, 0.00250855, 0.00144331, 0.00176217, 0.00156118, 0.00398845, 0.00460803, 0.00233956, 0.00141211, 0.00177309, 0.00144781, 0.00395341, 0.00467169, 0.00223807, 0.00120287, 0.0015388, 0.00152852, 0.00418571, 0.00428061, 0.00236112, 0.00134669, 0.00160233, 0.00167345, 0.00407545, 0.00475048, 0.00252459, 0.00145095, 0.00178038, 0.0015895, 0.00405761, 0.00470131, 0.00237087, 0.00142707, 0.00178304, 0.00145132, 0.00403211, 0.00472412, 0.00225238, 0.00121378, 0.00155665, 0.00154519, 0.00427179, 0.0043669, 0.00238224, 0.00135986, 0.00162422, 0.00171107, 0.00414159, 0.00486131, 0.00255948, 0.00146944, 0.00179325, 0.00161338, 0.0040938, 0.0048101, 0.00238601, 0.00143665, 0.00179829, 0.00146482, 0.00403739, 0.00475656, 0.00227445, 0.00120982, 0.00156515, 0.00154841, 0.00426583, 0.00433178, 0.00240774, 0.00136241, 0.0016357, 0.00168942, 0.00410239, 0.00469965, 0.00255137, 0.00146723, 0.0018127, 0.00159361, 0.00408906, 0.00463775, 0.00238191, 0.00144108, 0.00181875, 0.00147657, 0.004055, 0.00470741, 0.00229457, 0.00123014, 0.00159505, 0.00157032, 0.00427132, 0.00438936, 0.00241879, 0.00137641, 0.00166547, 0.00172699, 0.00414866, 0.00484727, 0.00258001, 0.0014781, 0.00184943, 0.00163623, 0.00409246, 0.00470575, 0.00240144, 0.00144492, 0.00184616, 0.00149047, 0.00407401, 0.00479329, 0.00229652, 0.00122553, 0.00160603, 0.00156703, 0.0042667, 0.00438864, 0.00241339, 0.00137078, 0.00167131, 0.00171337, 0.00414556, 0.0048428, 0.0025688, 0.00148156, 0.00182345, 0.0016265, 0.00410279, 0.00481046, 0.00238937, 0.00144871, 0.0018223, 0.00148186, 0.00402871, 0.00485971, 0.00228306, 0.00121679, 0.00159039, 0.00153825, 0.00425064, 0.00449556, 0.00239626, 0.00135898, 0.00164954, 0.00168002, 0.00413232, 0.00488012, 0.00256095, 0.00147138, 0.00183121, 0.0016161, 0.00413838, 0.00484955, 0.00238863, 0.00144368, 0.00184308, 0.00148697, 0.00411953, 0.00488788, 0.00224378, 0.00122262, 0.00162817, 0.0015907, 0.00435961, 0.00456011, 0.00238167, 0.00137588, 0.00166994, 0.00168724, 0.00418831, 0.00494925, 0.002517, 0.00147462, 0.00179611, 0.00160787, 0.00414649, 0.00490596, 0.00238952, 0.0014529, 0.00182056, 0.00148568, 0.00412979, 0.00493026, 0.00225056, 0.0012285, 0.00158148, 0.00153972, 0.00426989, 0.0044798, 0.00237775, 0.00137347, 0.00164215, 0.00169566, 0.00412347, 0.00500808, 0.00254785, 0.0014888, 0.00182779, 0.00159612, 0.00407877, 0.00492063, 0.00239926, 0.00145752, 0.00181733, 0.00145049, 0.00406703, 0.00498719, 0.00226871, 0.00122393, 0.00157928, 0.00153679, 0.00424701, 0.00460554, 0.00239545, 0.00137238, 0.00164526, 0.00168378, 0.0040627, 0.00507631, 0.00255997, 0.00148432, 0.00182918, 0.00159173, 0.00408523, 0.00498342, 0.00240657, 0.00146263, 0.00182915, 0.00143428, 0.00402616, 0.0050198, 0.00232166, 0.00124014, 0.00159452, 0.00154397, 0.00419928, 0.00461659, 0.00241972, 0.00137819, 0.00164666, 0.00169192, 0.00403614, 0.00509675, 0.00258593, 0.00148389, 0.00181768, 0.00162105, 0.00406509, 0.0050438, 0.00241684, 0.00145168, 0.00182038, 0.00148198, 0.00407262, 0.00507276, 0.00232186, 0.00123319, 0.00158888, 0.00157416, 0.00425637, 0.00464189, 0.00246432, 0.00137827, 0.00164846, 0.00170409, 0.00415582, 0.00507612, 0.0026131, 0.0014905, 0.00183248, 0.0016305, 0.0041176, 0.00498972, 0.0024367, 0.00145775, 0.00182518, 0.00149639, 0.00411122, 0.00512749, 0.00233735, 0.00124206, 0.00160571, 0.00159714, 0.00431746, 0.00472935, 0.00245957, 0.00137675, 0.00167004, 0.00176544, 0.00417952, 0.00517859, 0.00261126, 0.00148209, 0.00183336, 0.00167128, 0.00416317, 0.00509719, 0.00243883, 0.00145304, 0.00182691, 0.00153793, 0.00413836, 0.00510204, 0.00235184, 0.00123598, 0.00161419, 0.00161891, 0.00433906, 0.00462864, 0.0024562, 0.00137099, 0.00167281, 0.0017514, 0.0041069, 0.0049445, 0.00260968, 0.00145844, 0.00182626, 0.00166901, 0.00412615, 0.00485731, 0.00242373, 0.00141796, 0.00180723, 0.00149712, 0.00398799, 0.00486422, 0.00229147, 0.00120233, 0.00155525, 0.00155662, 0.00418045, 0.00442291, 0.00240971, 0.00135776, 0.00165491, 0.00172739, 0.00405942, 0.00499885, 0.00261262, 0.00146782, 0.00184238, 0.00163085, 0.00401529, 0.00490726, 0.00245126, 0.00144363, 0.00183887, 0.00148533, 0.0039752, 0.00490215, 0.00233072, 0.00122526, 0.00158979, 0.00157574, 0.00420372, 0.00453369, 0.0024667, 0.00136796, 0.00165955, 0.00172017, 0.00406728, 0.00495256, 0.00264045, 0.00147129, 0.00182816, 0.00162823, 0.00405651, 0.00491121, 0.00248533, 0.00144318, 0.00182788, 0.00148773, 0.00402483, 0.0049517, 0.00238749, 0.00122328, 0.00159713, 0.00157364, 0.00419681, 0.00446845, 0.00250002, 0.00135948, 0.00164432, 0.00170701, 0.00399535, 0.00489745, 0.0026409, 0.00147691, 0.00181359, 0.00162111, 0.00398011, 0.00491423, 0.002473, 0.00144859, 0.00181585, 0.00148277, 0.00394419, 0.0049722, 0.00237849, 0.00122757, 0.00159262, 0.00157036, 0.00411534, 0.00453749, 0.00248907, 0.00136333, 0.0016486, 0.00169506, 0.0039599, 0.00487613, 0.00264822, 0.00146645, 0.00181419, 0.00160202, 0.00396305, 0.00485319, 0.00248326, 0.00144774, 0.00182457, 0.00146622, 0.00394833, 0.0049581, 0.00238608, 0.00122546, 0.00159431, 0.00154665, 0.00412114, 0.00448128, 0.00249864, 0.00137047, 0.001655, 0.00168096, 0.00400811, 0.00489967, 0.00266869, 0.00147138, 0.00181737, 0.00157949, 0.00394817, 0.00484989, 0.00250141, 0.00144216, 0.00182091, 0.001443, 0.00395381, 0.00493094, 0.00240271, 0.00122341, 0.00158744, 0.00152556, 0.00415557, 0.00456599, 0.0025038, 0.00136662, 0.00166357, 0.00169677, 0.00398633, 0.00500976, 0.0026556, 0.00147559, 0.00183996, 0.00158179, 0.0038814, 0.00502713, 0.00247492, 0.00144694, 0.00183443, 0.00143733, 0.00374509, 0.005078, 0.00231244, 0.00122651, 0.00160345, 0.00148019, 0.003784, 0.00460086, 0.00239581, 0.00135521, 0.00164973, 0.00160368, 0.00362811, 0.0049986, 0.00259108, 0.00147178, 0.00184431, 0.00153332, 0.00378877, 0.005024, 0.00248524, 0.00147129, 0.00185239, 0.00144472, 0.00379559, 0.00512055, 0.00240704, 0.00123726, 0.00160313, 0.00153838, 0.00404759, 0.00462958, 0.00250081, 0.00138015, 0.00166706, 0.00169519, 0.00382624, 0.00513746, 0.00267002, 0.00148221, 0.00184216, 0.00158568, 0.00383324, 0.005043, 0.0024757, 0.00145426, 0.00183157, 0.00143593, 0.00375155, 0.00504666, 0.00238471, 0.00122795, 0.00158654, 0.00152604, 0.00397324, 0.00466532, 0.00249584, 0.0013659, 0.00165475, 0.00166454, 0.00380772, 0.00512264, 0.00263131, 0.00146677, 0.00181262, 0.00157449, 0.00377086, 0.00506537, 0.0025301, 0.00146529, 0.00183893, 0.00147717, 0.00389441, 0.00515597, 0.00247439, 0.00124304, 0.00158464, 0.00154692, 0.00417164, 0.00477176, 0.00259218, 0.00139194, 0.00165199, 0.00169755, 0.00405407, 0.00526261, 0.00276724, 0.00149982, 0.00181569, 0.00161695, 0.0040385, 0.00523979, 0.0025867, 0.00148733, 0.0018302, 0.00149092, 0.00396798, 0.00524162, 0.0024899, 0.0012567, 0.00157627, 0.00156864, 0.00416401, 0.00479293, 0.00260211, 0.00140683, 0.00164393, 0.00171154, 0.00400681, 0.00525313, 0.00278165, 0.00152369, 0.00182053, 0.00162455, 0.00396876, 0.00521845, 0.00259604, 0.00149459, 0.00182737, 0.0014826, 0.00392664, 0.0053184, 0.00250492, 0.00126089, 0.00159158, 0.00157398, 0.00415351, 0.0048538, 0.00261624, 0.00140828, 0.00165581, 0.00171454, 0.00402356, 0.00526428, 0.00277735, 0.00151895, 0.00182078, 0.0016124, 0.00398582, 0.00525113, 0.00259577, 0.00149648, 0.00182976, 0.00148717, 0.00394646, 0.00528892, 0.00249383, 0.00126463, 0.00159148, 0.00157884, 0.00417946, 0.00493543, 0.00261891, 0.00141049, 0.00166473, 0.0017197, 0.00406893, 0.00544886, 0.00279102, 0.00153108, 0.00183873, 0.00162926, 0.00404381, 0.00535968, 0.00260203, 0.00150289, 0.00185753, 0.00148502, 0.00401786, 0.0053065, 0.00252798, 0.00127452, 0.00160631, 0.00152885, 0.00420895, 0.00475646, 0.00262399, 0.00141474, 0.00165543, 0.00166334, 0.00407738, 0.00524625, 0.00281029, 0.00154167, 0.00184473, 0.00160508, 0.00406705, 0.00523628, 0.00265633, 0.00152568, 0.00185058, 0.00147051, 0.00394482, 0.00530363, 0.0025587, 0.00128582, 0.00160971, 0.00155718, 0.00418019, 0.00481525, 0.00268627, 0.00143527, 0.00166673, 0.00172453, 0.00405213, 0.0053579, 0.00291742, 0.0015554, 0.00184983, 0.00164246, 0.00404571, 0.00527669, 0.00271177, 0.00153042, 0.00185889, 0.00150245, 0.00403733, 0.00537219, 0.00261931, 0.00128912, 0.00162079, 0.00156515, 0.0042646, 0.00493478, 0.00276714, 0.00144449, 0.00168528, 0.0017271, 0.00410103, 0.00537529, 0.00292339, 0.00155549, 0.00185511, 0.00164554, 0.00411127, 0.00536793, 0.00273946, 0.00152568, 0.00186778, 0.00151727, 0.00406646, 0.00538974, 0.00264983, 0.00127892, 0.00160599, 0.00155973, 0.00423482, 0.00489169, 0.00277818, 0.00143011, 0.00168936, 0.00171829, 0.00412815, 0.00545156, 0.00294788, 0.00153688, 0.00187005, 0.00165482, 0.00414119, 0.00547091, 0.00275982, 0.0015154, 0.00189884, 0.00152795, 0.00407824, 0.00552583, 0.00268382, 0.00128578, 0.00166151, 0.00160538, 0.00425605, 0.00501498, 0.00278021, 0.00143256, 0.00172691, 0.00176563, 0.00414749, 0.00553412, 0.00297053, 0.00155694, 0.00191499, 0.00168174, 0.0041177, 0.00545332, 0.0027623, 0.00153089, 0.00192782, 0.00155275, 0.00410408, 0.00550605, 0.00266754, 0.00128308, 0.00166494, 0.00160884, 0.00429039, 0.0049907, 0.00280539, 0.00143787, 0.00173047, 0.00175377, 0.00412907, 0.00544172, 0.00297798, 0.0015535, 0.00190171, 0.00167404, 0.00410352, 0.0054033, 0.00274354, 0.00152213, 0.00190435, 0.0015277, 0.00406928, 0.00546114, 0.0026754, 0.00128177, 0.00167302, 0.00161974, 0.00428297, 0.00497983, 0.00278653, 0.00143704, 0.00174713, 0.00177045, 0.00416172, 0.00547547, 0.00299733, 0.00155633, 0.00192164, 0.00167047, 0.00413524, 0.00543644, 0.00278421, 0.00153378, 0.00192904, 0.00153295, 0.00405895, 0.00542158, 0.00270451, 0.00129195, 0.00168376, 0.00160772, 0.00425465, 0.00493947, 0.00279734, 0.00144148, 0.00175772, 0.0017685, 0.00415057, 0.00549568, 0.00297869, 0.00155206, 0.00193378, 0.00169778, 0.0041506, 0.00544452, 0.00275933, 0.00153365, 0.00194239, 0.00153465, 0.00408032, 0.00543266, 0.00265645, 0.00129252, 0.0016762, 0.00161929, 0.00424349, 0.00494969, 0.00277565, 0.00144474, 0.00176166, 0.00175497, 0.00412986, 0.00538932, 0.0029488, 0.00156582, 0.00190195, 0.00167285, 0.00410552, 0.00545558, 0.00272908, 0.00154062, 0.00191857, 0.00152582, 0.00407925, 0.00548477, 0.00264539, 0.00129536, 0.00167494, 0.00162151, 0.00432641, 0.00509548, 0.00280468, 0.00145571, 0.00177069, 0.00175269, 0.00419774, 0.00557955, 0.00296017, 0.0015697, 0.00194637, 0.00166982, 0.00415225, 0.00543025, 0.00272521, 0.00154166, 0.00195152, 0.00152902, 0.0040908, 0.00552093, 0.00267197, 0.00130748, 0.00175242, 0.0016746, 0.00432402, 0.00509222, 0.00281139, 0.00145985, 0.00180299, 0.00182826, 0.00421387, 0.0056216, 0.00297499, 0.00157139, 0.00197919, 0.00170113, 0.00420997, 0.00564225, 0.00276437, 0.0015385, 0.00198688, 0.00154659, 0.00419596, 0.00569491, 0.00269442, 0.00130323, 0.00167155, 0.0015426, 0.00440369, 0.00510749, 0.0028096, 0.00146891, 0.00187164, 0.00185915, 0.00429313, 0.00573045, 0.00306114, 0.00163224, 0.00202239, 0.00172739, 0.00418833, 0.00564971, 0.00284665, 0.00160051, 0.00205715, 0.00161538, 0.00412363, 0.00571193, 0.0028361, 0.00137426, 0.00178035, 0.0017101, 0.00440055, 0.00528129, 0.00296104, 0.00154599, 0.00186789, 0.00187898, 0.00429293, 0.00580728, 0.00326786, 0.00171511, 0.00209292, 0.00180806, 0.00430739, 0.00570039, 0.00298507, 0.00163494, 0.00203389, 0.00163154, 0.00417497, 0.0057325, 0.00289337, 0.00138795, 0.00178314, 0.001726, 0.00441882, 0.00527264, 0.00298071, 0.00154143, 0.00184526, 0.00186042, 0.00422385, 0.00580306, 0.00316799, 0.00166612, 0.00202644, 0.00172668, 0.00413194, 0.00571932, 0.00289343, 0.00160814, 0.0020138, 0.00159219, 0.0040944, 0.00578621, 0.0028332, 0.00135943, 0.00175332, 0.00167919, 0.004334, 0.00527736, 0.00294994, 0.00151903, 0.00182894, 0.00182593, 0.0042448, 0.00577884, 0.00312172, 0.00163899, 0.00198041, 0.00175024, 0.00418826, 0.0057974, 0.00287847, 0.0016132, 0.00200577, 0.00159583, 0.00411063, 0.00585085, 0.00282983, 0.00136905, 0.00174392, 0.00169648, 0.00433571, 0.0053489, 0.00295781, 0.00152725, 0.00185704, 0.00187055, 0.00422819, 0.00583379, 0.00310824, 0.00165557, 0.00203184, 0.00177345, 0.00415835, 0.00575736, 0.00285759, 0.00161621, 0.00202774, 0.0016047, 0.00413105, 0.0057916, 0.00278467, 0.00135516, 0.00175668, 0.00170744, 0.00435092, 0.00527163, 0.00292436, 0.00152679, 0.00183565, 0.00188911, 0.00422282, 0.00578097, 0.00309834, 0.00163792, 0.00200564, 0.00177253, 0.00416909, 0.00577806, 0.00283429, 0.00159355, 0.00200971, 0.00160221, 0.00412061, 0.00574491, 0.00278145, 0.0013567, 0.00174501, 0.00170438, 0.00433902, 0.00521308, 0.00287702, 0.00152414, 0.00183364, 0.00189283, 0.00424031, 0.005781, 0.00306739, 0.00165202, 0.00200517, 0.00181525, 0.00417773, 0.00567521, 0.00283923, 0.00161134, 0.00199712, 0.00163172, 0.0041058, 0.00562078, 0.00276885, 0.00135505, 0.00173386, 0.00171686, 0.00434384, 0.00518629, 0.00289012, 0.0015307, 0.00182941, 0.00188017, 0.00425349, 0.00566998, 0.00307243, 0.0016277, 0.00200804, 0.00179865, 0.00421127, 0.00560446, 0.00282919, 0.00159353, 0.00199189, 0.00162893, 0.00416753, 0.00569465, 0.00278215, 0.0013654, 0.00174347, 0.0017154, 0.00438417, 0.00520568, 0.0028808, 0.00152095, 0.00181465, 0.00187652, 0.00422355, 0.00564881, 0.00304762, 0.0016418, 0.00197533, 0.00175734, 0.0041826, 0.00556064, 0.00284414, 0.00159456, 0.00196548, 0.0015873, 0.00414229, 0.00557847, 0.00280376, 0.00134227, 0.0017228, 0.00170776, 0.00439077, 0.00522592, 0.00295305, 0.00151157, 0.0017845, 0.0018817, 0.00423791, 0.00572029, 0.00314179, 0.00162131, 0.00191873, 0.00176013, 0.00419756, 0.00574324, 0.00290143, 0.00158843, 0.00193336, 0.00158474, 0.00411232, 0.00577051, 0.00285529, 0.00135037, 0.00169915, 0.00169382, 0.00432763, 0.00527621, 0.00298834, 0.00150973, 0.0017509, 0.00178173, 0.00419015, 0.00583169, 0.00317902, 0.00163657, 0.00193977, 0.00169941, 0.00417385, 0.00572682, 0.00292865, 0.00160285, 0.00197183, 0.00156827, 0.00410269, 0.00577518, 0.00287444, 0.00136938, 0.00172539, 0.00167904, 0.00433284, 0.00537397, 0.00301684, 0.00154187, 0.00181362, 0.00185017, 0.00418524, 0.00581782, 0.00317427, 0.00165305, 0.00197397, 0.00176057, 0.0041517, 0.00579921, 0.00294606, 0.00161779, 0.00197672, 0.00160424, 0.00414327, 0.0058067, 0.00289783, 0.00136579, 0.00172318, 0.00170546, 0.004391, 0.00546534, 0.00304306, 0.00153901, 0.00181895, 0.00186972, 0.00426345, 0.00600865, 0.00324008, 0.00167023, 0.00199021, 0.00176794, 0.00417267, 0.00590926, 0.00298376, 0.00163277, 0.00198855, 0.00161037, 0.00411061, 0.00585847, 0.00291647, 0.00137442, 0.00172014, 0.00170425, 0.00434245, 0.00538462, 0.00305254, 0.00154971, 0.00179727, 0.00185986, 0.00419413, 0.00597608, 0.00324354, 0.00166104, 0.00195696, 0.00176051, 0.00416266, 0.0059103, 0.0029868, 0.00162107, 0.00194329, 0.00159792, 0.00412509, 0.00593767, 0.00296519, 0.00137251, 0.00170808, 0.00170532, 0.00438191, 0.00553236, 0.00315892, 0.00154485, 0.00179809, 0.00187687, 0.00425391, 0.00601947, 0.00335583, 0.00167872, 0.00196965, 0.0017689, 0.00420519, 0.00589977, 0.00305408, 0.00164886, 0.00197551, 0.00161802, 0.00414725, 0.00592457, 0.0030299, 0.00138857, 0.00169351, 0.00168223, 0.00433829, 0.00543584, 0.00309139, 0.00154934, 0.00177707, 0.0018253, 0.00423513, 0.005979, 0.00328077, 0.00166272, 0.00194121, 0.00174067, 0.00420527, 0.00588601, 0.00301322, 0.00162111, 0.00194049, 0.00157288, 0.0041339, 0.00590215, 0.00294928, 0.0013678, 0.00166751, 0.00166874, 0.00433266, 0.00540759, 0.0030586, 0.00153908, 0.00175579, 0.0018264, 0.00423799, 0.00588837, 0.00321401, 0.00165481, 0.00191488, 0.00173038, 0.00415176, 0.00584693, 0.002948, 0.00161069, 0.001902, 0.00156351, 0.00408856, 0.00584153, 0.00286964, 0.00135245, 0.0016541, 0.00163902, 0.00428882, 0.00533745, 0.00300853, 0.00151909, 0.00172576, 0.0018011, 0.00418123, 0.0058745, 0.00318717, 0.00164276, 0.00190982, 0.0017079, 0.00413289, 0.00578534, 0.00291847, 0.00160484, 0.0019156, 0.00155213, 0.00406363, 0.00580028, 0.00291362, 0.00135483, 0.0016608, 0.00164575, 0.00425851, 0.00530853, 0.00303046, 0.00151785, 0.00175033, 0.00181119, 0.00415917, 0.00584206, 0.00318274, 0.00163627, 0.00191685, 0.00171547, 0.00411554, 0.0057795, 0.00292094, 0.0015945, 0.00192394, 0.00155531, 0.00404136, 0.00584608, 0.0028781, 0.00134045, 0.00166203, 0.00162434, 0.00423457, 0.00534789, 0.00298731, 0.00150762, 0.001728, 0.00178585, 0.00412257, 0.00590931, 0.00318645, 0.00162906, 0.0019069, 0.00170579, 0.00407576, 0.00585026, 0.00293322, 0.00159919, 0.00189121, 0.00155972, 0.0040179, 0.00579891, 0.00288011, 0.00134745, 0.0016433, 0.00164029, 0.00423391, 0.00532209, 0.00301449, 0.00151316, 0.00173755, 0.00180071, 0.00411532, 0.00586621, 0.00322317, 0.00164504, 0.00191493, 0.00171679, 0.00406605, 0.00581134, 0.0029436, 0.00160055, 0.00191268, 0.00157074, 0.004019, 0.00583489, 0.00293367, 0.00135028, 0.00166356, 0.00164709, 0.00421798, 0.00537706, 0.00306036, 0.00151588, 0.00173843, 0.00179669, 0.0040877, 0.00591533, 0.00325402524, 0.0016434656, 0.00191687, 0.0017152, 0.00405298, 0.00582348, 0.00296683, 0.00160612, 0.00190155, 0.00155254, 0.00397795, 0.00585063, 0.00295576, 0.00134484, 0.00166473, 0.00163964, 0.00422041, 0.00539815, 0.00308789, 0.00151058, 0.00173132, 0.00179169, 0.00407701, 0.00593861, 0.00322927, 0.00163028, 0.00186837, 0.00167568, 0.00404585, 0.00583319, 0.00295979, 0.00159581, 0.0018863, 0.00155943, 0.003994, 0.00586597, 0.00293205, 0.00132842, 0.00162815, 0.0016237, 0.00422267, 0.00538638, 0.00300193, 0.00148656, 0.00171136, 0.001775, 0.00409246, 0.00588861, 0.00323809, 0.00161432, 0.00189196, 0.00170388, 0.0040478, 0.00587054, 0.00299226, 0.00159025, 0.00190535, 0.00156258, 0.00402238, 0.0059038, 0.00293711, 0.00133277, 0.00163536, 0.00164039, 0.00420966, 0.00539472, 0.00304667, 0.00150208, 0.00171881, 0.00178625, 0.0040943, 0.00595616, 0.00325225, 0.00162296, 0.00189611, 0.00172045, 0.00402825, 0.00588698, 0.00298316, 0.00158168, 0.00190051, 0.00156076, 0.00400453, 0.00595347, 0.00295093, 0.00133725, 0.00164319, 0.00161903, 0.00420137, 0.0054359, 0.00306359, 0.00149845, 0.00172426, 0.00177314, 0.00408759, 0.00595151, 0.00320386, 0.00162843, 0.00190121, 0.00169184, 0.00402452, 0.0058436, 0.00293805, 0.00159707, 0.00189742, 0.00154211, 0.00397626, 0.00584415, 0.00291312, 0.00134036, 0.00164338, 0.00161855, 0.00420155, 0.00538644, 0.00302196, 0.0015049, 0.00173372, 0.00176944, 0.00407259, 0.00589736, 0.00322284, 0.00163391, 0.00189411, 0.00169496, 0.00403228, 0.0058629, 0.0029634, 0.00161075, 0.00187616, 0.00150508, 0.00394136, 0.00585939, 0.0028473, 0.00135585, 0.00161044, 0.00157894, 0.00411308, 0.00532179, 0.0029326, 0.00153385, 0.00168802, 0.00173113, 0.00396363, 0.00582893, 0.00313238, 0.00166845, 0.00188446, 0.00167664, 0.0039064, 0.00571552, 0.00286945, 0.00161299, 0.00188297, 0.00154581, 0.00380595, 0.00571182, 0.00279876, 0.00135587, 0.00162813, 0.00161301, 0.00413146, 0.00528023, 0.00297181, 0.00153075, 0.00171932, 0.00177972, 0.0040488, 0.00577484, 0.00311942, 0.00166499, 0.00189892, 0.00172001, 0.00392617, 0.00566141, 0.00285331, 0.0016194, 0.00188948, 0.00156617, 0.00387451, 0.00571256, 0.00279866, 0.00136077, 0.00164186, 0.0016085, 0.00406441, 0.00521622, 0.0029008, 0.00152208, 0.0016977, 0.00175414, 0.00393273, 0.00567625, 0.003061, 0.00164496, 0.00187243, 0.00168629, 0.00391174, 0.00555933, 0.00281533, 0.00161679, 0.00188993, 0.00156937, 0.00393785, 0.00568963, 0.00277846, 0.00137749, 0.00167399, 0.00167476, 0.00416705, 0.00522732, 0.0028416, 0.00149946, 0.00169648, 0.00177962, 0.00396733, 0.00558207, 0.00300013, 0.00162978, 0.00188596, 0.00169064, 0.00390199, 0.00551549, 0.00271633756, 0.00155931152, 0.00183171, 0.00151245, 0.00383282, 0.00557341, 0.00263746, 0.00130099, 0.00157351, 0.00158588, 0.00405246, 0.00515615, 0.00277845, 0.00148645, 0.00166454, 0.0017153, 0.00394979, 0.00564764, 0.00294699, 0.00162032, 0.00184586, 0.00164395, 0.00390726, 0.00553025, 0.00269374, 0.00156478, 0.00182933, 0.00149841, 0.00384555, 0.00564102, 0.00261964, 0.0013224, 0.00158866, 0.00156376, 0.0040561, 0.00519267, 0.00271087, 0.00147645, 0.0016647, 0.00173708, 0.00395095, 0.00562931, 0.00287428, 0.00160705, 0.00184586, 0.00165546, 0.00390405, 0.00554592, 0.0026602, 0.00156668, 0.00182156, 0.00149801, 0.00381982, 0.00554468, 0.00257387, 0.0013174, 0.00156402, 0.00155389, 0.00399675, 0.00510561, 0.00267104, 0.00146993, 0.00162402, 0.00169447, 0.00390074, 0.00561495, 0.00284441, 0.00160483, 0.00180891, 0.001626, 0.00388561, 0.00555132, 0.00264176, 0.00157255, 0.00180482, 0.00148227, 0.00382498, 0.00557418, 0.00255029, 0.0013125, 0.00154789, 0.00155275, 0.00401993, 0.00510152, 0.00263639, 0.00147557, 0.00160966, 0.00168939, 0.00394369, 0.00563672, 0.00283714, 0.00160177, 0.00178432, 0.00159746, 0.00387428, 0.00552139, 0.00260918, 0.00155988, 0.00178528, 0.00147234, 0.00384113, 0.00554028, 0.00253186, 0.00131348, 0.0015318, 0.00152782, 0.00398918, 0.00503986, 0.0026359139, 0.00146600173, 0.00159739, 0.00167758, 0.00387609, 0.00550144, 0.00282662036, 0.00158915087, 0.00176666, 0.00161298, 0.00384508, 0.00546427, 0.00263512, 0.00155022, 0.00177908, 0.00147683, 0.00378997, 0.00551225, 0.00254855, 0.0013056, 0.00153768, 0.00154794, 0.00402104, 0.00507074, 0.00265158, 0.0014583, 0.00159228, 0.00168035, 0.00386468, 0.00550225, 0.00279598, 0.00157142, 0.00176807, 0.00161075, 0.00384318, 0.00541691, 0.00256573, 0.00153018, 0.00175924, 0.00146125, 0.00364587, 0.00524413, 0.00243407, 0.00126298, 0.0014849, 0.0015076, 0.0038253, 0.00484485, 0.00255185, 0.00142286, 0.00155301, 0.00162479, 0.00375273, 0.00530993, 0.00268928, 0.0015348, 0.00173484, 0.00157989, 0.00371117, 0.00522823, 0.00247895, 0.00150273, 0.00172416, 0.00142109, 0.00360399, 0.00527197, 0.00238981, 0.00127379, 0.00149033, 0.00146549, 0.00384538, 0.00482349, 0.00249494, 0.00143662, 0.00154994, 0.00161074, 0.00378101, 0.00529103, 0.00267227, 0.00155591, 0.00173983, 0.00154337, 0.00377735, 0.00519993, 0.00249189, 0.00151486, 0.00172514, 0.00141919, 0.0036998, 0.00524, 0.00238885, 0.00127234, 0.00149134, 0.00147733, 0.00390941, 0.00480535, 0.00247275, 0.00142477, 0.00155852, 0.00160974, 0.00380096, 0.00523433, 0.00263604, 0.00154217, 0.00172716, 0.00156744, 0.00379348, 0.00523965, 0.00246923, 0.00152005, 0.00174327, 0.00143205, 0.0037086, 0.00526688, 0.00237943, 0.00128087, 0.00149241, 0.00148912, 0.00389882, 0.00485288, 0.00246391, 0.0014274, 0.00156294, 0.00160765, 0.00378423, 0.00533306, 0.00263996, 0.00155266, 0.00174061, 0.00153692, 0.00377377, 0.00521603, 0.00244797, 0.00152161, 0.00172121, 0.00140949, 0.0036901, 0.00527693, 0.00235993, 0.00127792, 0.00149095, 0.00147148, 0.00387911, 0.00481727, 0.00245327, 0.0014394, 0.00155998, 0.00163033, 0.00381494, 0.0053326, 0.00264505, 0.00155946, 0.00172879, 0.0015431, 0.00375058, 0.00517105, 0.00243656, 0.00152331, 0.00174023, 0.00143186, 0.00369105, 0.00534407, 0.00236789, 0.00128483, 0.0014984, 0.00149003, 0.00390302, 0.00488098, 0.00247151, 0.00144945, 0.00158103, 0.00163273, 0.00384413, 0.00538066, 0.00265075, 0.00157677, 0.00175839, 0.00156232, 0.00380561, 0.00530008, 0.00244195, 0.00153991, 0.00175124, 0.00143128, 0.00375938, 0.00535341, 0.00237398, 0.00130472, 0.00151031, 0.00149403, 0.00391784, 0.0049051, 0.00248473, 0.00145536, 0.00158593, 0.00162482, 0.00382903, 0.00533632, 0.00265352, 0.00156455, 0.00174919, 0.00154634, 0.00377664, 0.00526139, 0.00245138, 0.00153591, 0.00173806, 0.00140861, 0.00368771, 0.00527249, 0.00234936, 0.00128327, 0.00148767, 0.00146647, 0.0038787, 0.00481837, 0.00243727, 0.00142333, 0.00156442, 0.00162654, 0.00380776, 0.00533055, 0.00262925, 0.00155413, 0.00177569, 0.00159846, 0.00384127, 0.00530886, 0.00244614, 0.00152471, 0.00173361, 0.00142564, 0.00376755, 0.00534042, 0.00234724, 0.00127479, 0.00153025, 0.00149501, 0.00400292, 0.00485813, 0.00247342, 0.00144231, 0.00159376, 0.00165661, 0.00389659, 0.00535958, 0.0026253, 0.00155678, 0.00175631, 0.00158552, 0.00387466, 0.00528908, 0.00238629, 0.00153614, 0.0017353, 0.00145865, 0.00376624, 0.00529664, 0.00225928, 0.00127544, 0.00147487, 0.00149907, 0.00393167, 0.0047485, 0.00230228, 0.00141053, 0.00152688, 0.00161748, 0.00382523, 0.00510135, 0.00244874, 0.00155244, 0.00164311, 0.00153131, 0.00369226, 0.00492975, 0.00228816, 0.00152955, 0.00165305, 0.00143095, 0.00361702, 0.0049632, 0.00218365, 0.00129711, 0.00144061, 0.00148498, 0.00378707, 0.00448769, 0.00232508, 0.00146354, 0.00151672, 0.00163859, 0.00371837, 0.00495763, 0.00253179, 0.00161166, 0.00172386, 0.00162533, 0.00372489, 0.00486734, 0.00235705, 0.00157717, 0.0017254, 0.00150237, 0.00365596, 0.00501232, 0.00229391, 0.00133194, 0.00149405, 0.0015497, 0.003924, 0.00461298, 0.00240552, 0.00151707, 0.00157195, 0.00168519, 0.00389202, 0.00514765, 0.00260663, 0.00165335, 0.00176834, 0.00162565, 0.00386429, 0.00520692, 0.00242194, 0.00161725, 0.00175989, 0.00149395, 0.00380331, 0.00535294, 0.00230556, 0.00135101, 0.00152665, 0.00155896, 0.00398204, 0.00477842, 0.00239681, 0.00151894, 0.00161201, 0.00169177, 0.00390145, 0.00523107, 0.00256885, 0.00164481, 0.0017939, 0.00161825, 0.00387368, 0.00514273, 0.00238607, 0.00159758, 0.00174869, 0.00149036, 0.00378295, 0.00526214, 0.00230951, 0.00133261, 0.00148004, 0.00153481, 0.00394497, 0.00473025, 0.00237574, 0.00149594, 0.00154852, 0.00169481, 0.00386328, 0.00524998, 0.00257143, 0.00162367, 0.00170513, 0.0015934, 0.00379052, 0.00516177, 0.0024071, 0.00159712, 0.00170334, 0.00147667, 0.00372657, 0.0052809, 0.00232334, 0.00134357, 0.00147501, 0.00152142, 0.00387187, 0.0048061, 0.00241875, 0.00149958, 0.00155676, 0.00167426, 0.00378218, 0.00524411, 0.00257617, 0.00161621, 0.00172444, 0.00161479, 0.00377269, 0.00514558, 0.00240379, 0.00159394, 0.00171838, 0.00147667, 0.00370518, 0.00519162, 0.00231, 0.00132803, 0.00147362, 0.00153286, 0.00390715, 0.00474697, 0.00242109, 0.00148848, 0.00154881, 0.0016714, 0.00379856, 0.00515503, 0.00257922, 0.00161647, 0.00171734, 0.00160151, 0.00375387, 0.00511865, 0.00240512, 0.00158365, 0.00171265, 0.00147439, 0.00367424, 0.00515608, 0.00228584, 0.0013148, 0.00146462, 0.00152971, 0.00386953, 0.00474708, 0.00241636, 0.00149275, 0.00154729, 0.0016709, 0.00374217, 0.00512062, 0.00254803, 0.00161439, 0.00170604, 0.00160003, 0.00375277, 0.00509977, 0.0023648, 0.00158486, 0.00169447, 0.00146096, 0.00361407, 0.00510814, 0.00222576, 0.00132421, 0.00146397, 0.00152706, 0.00388681, 0.00472976, 0.00238496, 0.00148373, 0.00152315, 0.00167399, 0.00378967, 0.00519217, 0.00255009, 0.00161197, 0.00169738, 0.00159583, 0.00376267, 0.00513773, 0.00238153, 0.00158304, 0.00170587, 0.00146545, 0.00367048, 0.00518057, 0.00226713, 0.00132102, 0.00147376, 0.00152654, 0.00393575, 0.00468446, 0.00236911, 0.00148975, 0.00154086, 0.0016796, 0.00385255, 0.00514627, 0.00257503, 0.00162924, 0.00175317, 0.00164066, 0.0038546, 0.00511281, 0.00234012, 0.00161989, 0.00175048, 0.00152309, 0.00378089, 0.0052153, 0.0022737, 0.00133094, 0.00149546, 0.00158302, 0.00394603, 0.00475108, 0.00239128, 0.00150929, 0.0015769, 0.0017198, 0.00382505, 0.00513821, 0.0025013, 0.00162981, 0.00171818, 0.00159906, 0.00371176, 0.00497303, 0.00231415, 0.00160915, 0.00171679, 0.00147689, 0.0036113, 0.00501855, 0.00219941, 0.00132542, 0.00144169, 0.00155272, 0.00386402, 0.00458527, 0.002294, 0.00150793, 0.00155962, 0.00168429, 0.00380118, 0.00506804, 0.00247675, 0.00163251, 0.00172808, 0.0016078, 0.00373604, 0.00498421, 0.00229377, 0.00160122, 0.00173301, 0.00144928, 0.00365433, 0.00507336, 0.00222514, 0.00134316, 0.00149846, 0.0015016, 0.00384168, 0.00463418, 0.00234093, 0.00151381, 0.00156131, 0.00163662, 0.00377557, 0.00508453, 0.00249107, 0.00166078, 0.00173934, 0.00157969, 0.00376442, 0.0050374, 0.00231273, 0.00161506, 0.00172806, 0.0014604, 0.00367761, 0.0050907, 0.00223346, 0.00134877, 0.00147965, 0.00150447, 0.00383994, 0.00464032, 0.0023557, 0.00152571, 0.00155326, 0.0016391, 0.00375403, 0.00508871, 0.00252375, 0.00165897, 0.00172917, 0.00155623, 0.00370944, 0.0050425, 0.00233024, 0.00162615, 0.00170988, 0.00142549, 0.00361982, 0.00511863, 0.00220326, 0.00134053, 0.00147197, 0.00147352, 0.00382818, 0.00467363, 0.00226572, 0.00153535, 0.0015412, 0.0016356, 0.00372032, 0.00506634, 0.00237384, 0.00167907, 0.00174046, 0.00161215, 0.00374023, 0.00501376, 0.00222126, 0.0016232, 0.00171037, 0.00147754, 0.00365358, 0.00507944, 0.00213451, 0.00135002, 0.00147677, 0.00156444, 0.00393829, 0.00464992, 0.00227289, 0.00153799, 0.00157303, 0.00173526, 0.00393983, 0.00515713, 0.00237713, 0.00165972, 0.00178218, 0.0016449, 0.0039237, 0.00514791, 0.00224854, 0.00162728, 0.00179263, 0.00155434, 0.00383274, 0.00523477, 0.0021671, 0.00136772, 0.00157675, 0.00164395, 0.0041244, 0.00480828, 0.00230647, 0.00155303, 0.00169071, 0.00181018, 0.00402428, 0.00530887, 0.00246968, 0.00168777, 0.00186958, 0.00169421, 0.00403152, 0.00520811, 0.00230945, 0.0016611, 0.00186436, 0.00155657, 0.00392894, 0.00535246, 0.00220879, 0.0013981, 0.00160355, 0.00163978, 0.00415383, 0.00483276, 0.00232376, 0.00154989, 0.00166444, 0.00177489, 0.00404544, 0.00525269, 0.00239684, 0.00166165, 0.00183235, 0.00171755, 0.00400326, 0.00525085, 0.00225947, 0.00163986, 0.00183893, 0.00158047, 0.00393443, 0.00524234, 0.00212206, 0.00135531, 0.00155658, 0.00162613, 0.00411292, 0.00475789, 0.00218575, 0.00152052, 0.00162717, 0.00177242, 0.00396557, 0.00518518, 0.00237231, 0.00165531, 0.00183266, 0.00174817, 0.00405944, 0.00514261, 0.00224471, 0.00161226, 0.00181838, 0.00157425, 0.00391394, 0.0051865, 0.00210447, 0.00134074, 0.00154688, 0.00164419, 0.00414645, 0.0046997, 0.00219382, 0.0015115, 0.00164513, 0.00180662, 0.00393972, 0.00509514, 0.00234602, 0.00163325, 0.00179436, 0.00171897, 0.00385905, 0.00500285, 0.00218276, 0.00161132, 0.00179096, 0.00155547, 0.00378212, 0.00509938, 0.00206586, 0.00134755, 0.00153448, 0.0016117, 0.00395104, 0.00466987, 0.00217111, 0.00151741, 0.00161207, 0.00177447, 0.00392783, 0.00517553, 0.00233741, 0.00166354, 0.00179462, 0.00170604, 0.00392031, 0.00508779, 0.00218908, 0.00162689, 0.00179036, 0.00155039, 0.0038237, 0.00515947, 0.00206522, 0.00135518, 0.00154204, 0.00162145, 0.00402113, 0.00468374, 0.00214454, 0.00151893, 0.0016243, 0.00175566, 0.00394608, 0.00513714, 0.00231036, 0.00165005, 0.00179709, 0.00169038, 0.00389742, 0.00503453, 0.00216132, 0.00161872, 0.00180053, 0.00155634, 0.00379874, 0.00516257, 0.00205534, 0.0013573, 0.00154226, 0.00163271, 0.00400128, 0.00469976, 0.00216425, 0.00154676, 0.00161855, 0.00178821, 0.00392427, 0.00517961, 0.0023103, 0.00166243, 0.0017967, 0.00172646, 0.00392737, 0.00508561, 0.0021676, 0.00162147, 0.00178366, 0.00157787, 0.00379779, 0.00520941, 0.00204991, 0.00136318, 0.00154344, 0.00163234, 0.00397255, 0.00467852, 0.00213781, 0.00152728, 0.00163174, 0.00178123, 0.00389331, 0.005132, 0.00230674, 0.00166373, 0.00181311, 0.00173292, 0.00390546, 0.00508155, 0.00215986, 0.00163325, 0.00180849, 0.00156751, 0.00380951, 0.00514666, 0.0020484, 0.00136777, 0.00155646, 0.00163476, 0.0039248, 0.00462867, 0.00212206, 0.00152775, 0.00163642, 0.00177442, 0.00385212, 0.00508073, 0.00229151, 0.00165531, 0.00180742, 0.00169658, 0.0037856, 0.00503663, 0.00216288, 0.00162659, 0.00179623, 0.00154357, 0.00362432, 0.0051149, 0.00202525, 0.00135682, 0.00153448, 0.00160869, 0.00385713, 0.00464191, 0.0021188, 0.00153778, 0.00162126, 0.00175068, 0.00377979, 0.00510632, 0.00229664, 0.00168653, 0.00180741, 0.00168512, 0.00374103, 0.00499203, 0.00215, 0.00161936, 0.0018098, 0.0015316, 0.0035948, 0.00508269, 0.00202755, 0.00135481, 0.00156046, 0.00164226, 0.00386236, 0.00466766, 0.00208909, 0.00152419, 0.00165143, 0.00174158, 0.0037775, 0.00526298, 0.00229022, 0.00168434, 0.00185924, 0.00171689, 0.00384412, 0.00515412, 0.00216554, 0.00168056, 0.00186493, 0.00159585, 0.0037611, 0.00523751, 0.00203263, 0.00140518, 0.0016052, 0.00167325, 0.0039333, 0.00466019, 0.002116, 0.00157338, 0.00166029, 0.0018176, 0.00381241, 0.00517195, 0.00231275, 0.00170694, 0.00187054, 0.00172608, 0.00387711, 0.00521759, 0.00216896, 0.00166279, 0.00187476, 0.00160295, 0.00385313, 0.0054244, 0.00207017, 0.00140336, 0.00162633, 0.00167267, 0.00408102, 0.00496218, 0.00215513, 0.00157266, 0.00170316, 0.00183662, 0.00400733, 0.00547068, 0.00232405, 0.0017311, 0.00189103, 0.00175546, 0.00396973, 0.00538015, 0.00218124, 0.00167935, 0.00188861, 0.0016083, 0.00388033, 0.00544602, 0.0020686, 0.00140309, 0.00162274, 0.00167114, 0.00409883, 0.00494146, 0.00215933, 0.00157637, 0.0017204, 0.00183257, 0.00401099, 0.00544747, 0.00232468, 0.00172499, 0.00190515, 0.00177925, 0.00398173, 0.0053717, 0.00218671, 0.00168247, 0.00190679, 0.00162409, 0.00389489, 0.00543261, 0.00207219, 0.00141601, 0.00162764, 0.00168685, 0.00410992, 0.00494463, 0.00216102, 0.00158068, 0.00171794, 0.00184644, 0.00402514, 0.00544712, 0.00232442, 0.00172835, 0.00191477, 0.00177434, 0.00400254, 0.00534497, 0.00220016, 0.00167819, 0.00190433, 0.00158442, 0.00388508, 0.00540455, 0.00207404, 0.00140019, 0.00163755, 0.00167983, 0.00413995, 0.00497472, 0.00217543, 0.0015758, 0.00171504, 0.00183685, 0.00407405, 0.00548275, 0.00233667, 0.00173773, 0.00192134, 0.00178688, 0.00404434, 0.00543649, 0.00220777, 0.00170043, 0.00190751, 0.00162491, 0.0039742, 0.00554239, 0.00209339, 0.00140635, 0.00162742, 0.00169397, 0.00418612, 0.00507497, 0.00219768, 0.00158676, 0.00172563, 0.00182582, 0.00409494, 0.0055223, 0.00237678, 0.00173201, 0.0019244, 0.00177677, 0.00408749, 0.00555136, 0.00220643, 0.00169762, 0.00191677, 0.00161745, 0.00395602, 0.00553549, 0.00209201, 0.00142434, 0.00164287, 0.00169272, 0.00418015, 0.00505921, 0.00217224, 0.00161408, 0.00174177, 0.00185662, 0.00412101, 0.00561194, 0.00233806, 0.00171892, 0.00191138, 0.00180152, 0.00408579, 0.00554166, 0.0021989, 0.00167455, 0.00192161, 0.00163108, 0.00395355, 0.00561056, 0.00209115, 0.0014061, 0.00163503, 0.0016712, 0.00415322, 0.00509956, 0.00217929, 0.0015885, 0.00173209, 0.00184487, 0.0041828, 0.00571446, 0.00238383, 0.00172893, 0.00187609, 0.00173627, 0.00408405, 0.005536, 0.00216858, 0.00167385, 0.00188708, 0.00159809, 0.00400027, 0.00563521, 0.00205873, 0.00139816, 0.00161942, 0.00164231, 0.00408146, 0.00504569, 0.00215191, 0.00156259, 0.00175324, 0.00184347, 0.0041255, 0.00570841, 0.00231621, 0.00171751, 0.00194878, 0.00172195, 0.00407633, 0.00557122, 0.00218498, 0.00168227, 0.00198584, 0.00157895, 0.00391236, 0.00559586, 0.00207328, 0.00140376, 0.00168246, 0.00163609, 0.00416448, 0.00507598, 0.00214553, 0.00158575, 0.00176986, 0.00180753, 0.00407015, 0.00556228, 0.00230638, 0.00171097, 0.00195169, 0.00172722, 0.00398545, 0.00544934, 0.00217708, 0.00166895, 0.00199546, 0.00157188, 0.00392612, 0.00553695, 0.00207046, 0.00139809, 0.00172072, 0.00162645, 0.00409472, 0.00501943, 0.00216012, 0.00156261, 0.00180362, 0.00178457, 0.00399004, 0.00550237, 0.00230926, 0.0016978, 0.00200351, 0.00173976, 0.00402715, 0.00554903, 0.00218964, 0.00168546, 0.00202623, 0.00160286, 0.00386704, 0.00550239, 0.00205441, 0.00139097, 0.00173095, 0.00166199, 0.00405757, 0.00508474, 0.00216288, 0.00157619, 0.00184558, 0.00180998, 0.0040409, 0.00562993, 0.00234327, 0.00171612, 0.00200886, 0.00172816, 0.0039296, 0.00543345, 0.00217563, 0.00167394, 0.00203776, 0.00163724, 0.00397163, 0.00561284, 0.00210532, 0.0014093, 0.00177754, 0.00174437, 0.00425353, 0.00517845, 0.00222197, 0.00158519, 0.00187947, 0.0019003, 0.00414696, 0.00570918, 0.00237478, 0.00171059, 0.0020503, 0.00180972, 0.00403841, 0.00556677, 0.00221809, 0.00168294, 0.00204334, 0.00163997, 0.00396907, 0.00565997, 0.00213899, 0.00141242, 0.00178261, 0.00176401, 0.00416521, 0.00510086, 0.00223561, 0.00158072, 0.0018734, 0.00190655, 0.00416712, 0.00568965, 0.00239847, 0.00171967, 0.00208161, 0.0018661, 0.00414714, 0.00559733, 0.00225551, 0.00167098, 0.00207792, 0.00169031, 0.00408245, 0.0057203, 0.0021413, 0.00140672, 0.00179633, 0.00175759, 0.0042836, 0.00518842, 0.00222189, 0.00157182, 0.00186841, 0.00189874, 0.00421116, 0.00562425, 0.00239449, 0.00171157, 0.00205628, 0.00183508, 0.0042141, 0.0056528, 0.00223815, 0.00168325, 0.00205739, 0.00166458, 0.00409303, 0.00567288, 0.00211906, 0.00141252, 0.00178378, 0.00174461, 0.00426488, 0.00510865, 0.00220048, 0.00157686, 0.00187855, 0.0019058, 0.00417978, 0.00561795, 0.00235613, 0.00171278, 0.00206216, 0.00185418, 0.00421274, 0.00557654, 0.00220836, 0.00168794, 0.00206259, 0.00171376, 0.00407064, 0.0056264, 0.00208811, 0.00140793, 0.0017923, 0.00180921, 0.00428355, 0.005109, 0.0022059, 0.00158059, 0.00188023, 0.00197509, 0.00420468, 0.00562434, 0.0023737, 0.00172182, 0.00209499, 0.00189389, 0.00414936, 0.00547556, 0.00220698, 0.00168404, 0.00208437, 0.00171808, 0.00403567, 0.00553077, 0.00209566, 0.00141415, 0.00178419, 0.00181153, 0.00424772, 0.00501092, 0.00219902, 0.00159216, 0.0018845, 0.00199494, 0.0041708, 0.00555069, 0.00236019, 0.00171899, 0.00208094, 0.00189278, 0.00409908, 0.00542969, 0.00220523, 0.00169, 0.00205219, 0.00175432, 0.00404891, 0.00556959, 0.00212462, 0.0014256, 0.00178133, 0.00181402, 0.0042051, 0.00498717, 0.0021942, 0.00160219, 0.00187665, 0.00198022, 0.00415359, 0.00549957, 0.00233288, 0.00171317, 0.002059, 0.00187903, 0.00405428, 0.00537872, 0.00218464, 0.00168643, 0.00205056, 0.00170317, 0.00391545, 0.00547965, 0.00207019, 0.00140892, 0.00178108, 0.00178901, 0.00414688, 0.00501716, 0.00216735, 0.00157071, 0.00186637, 0.00193972, 0.00406933, 0.00546394, 0.00233901, 0.00171201, 0.00207938, 0.00187976, 0.00405081, 0.0054256, 0.00221492, 0.00169825, 0.00208239, 0.00170893, 0.00396592, 0.00546932, 0.00206552, 0.00141454, 0.0017779, 0.00180104, 0.00422772, 0.00497925, 0.00217128, 0.00158687, 0.00186642, 0.00198823, 0.0041565, 0.00550391, 0.00233611, 0.00172385, 0.00209233, 0.00190238, 0.00412298, 0.00545296, 0.00220253, 0.00169829, 0.00209448, 0.00172929, 0.00399988, 0.00552433, 0.00208761, 0.00142279, 0.00178264, 0.00179741, 0.00416347, 0.0049873, 0.00217625, 0.00159419, 0.00187635, 0.00197597, 0.00411926, 0.00546961, 0.00233134, 0.00174092, 0.00207367, 0.00189371, 0.00405502, 0.00537215, 0.00220904, 0.00171393, 0.00206925, 0.00172762, 0.00395658, 0.00547737, 0.00208181, 0.00143378, 0.00179251, 0.00180248, 0.00414863, 0.00494559, 0.00215501, 0.00159363, 0.00188254, 0.0019493, 0.00402525, 0.00538497, 0.00228629, 0.00173809, 0.00207546, 0.00186055, 0.00397807, 0.00536881, 0.00217258, 0.00171808, 0.00208464, 0.00170463, 0.00388874, 0.00541437, 0.00201331, 0.00142508, 0.00178795, 0.00181067, 0.00413979, 0.00493862, 0.0021682, 0.00160709, 0.0018854, 0.00196374, 0.00407516, 0.00544294, 0.00230158, 0.00174272, 0.00207472, 0.00188499, 0.00401091, 0.0053094, 0.00218649, 0.00170759, 0.00205312, 0.00172711, 0.00391104, 0.00539154, 0.00204978, 0.00141629, 0.00176442, 0.00179868, 0.0040757, 0.00490545, 0.00216698, 0.00159413, 0.0018644, 0.00196793, 0.00403812, 0.00538264, 0.0023525, 0.00173654, 0.00208223, 0.00190514, 0.00399135, 0.00531414, 0.00220142, 0.00169731, 0.00205881, 0.001735, 0.00391515, 0.00538484, 0.0020703, 0.00141893, 0.00177591, 0.00182197, 0.00411854, 0.00489035, 0.00214649, 0.00158936, 0.00185372, 0.00197064, 0.00400012, 0.00533722, 0.00230972, 0.00172459, 0.00203837, 0.00189935, 0.00397346, 0.0052539, 0.00217884, 0.00168961, 0.00203768, 0.00173676, 0.00387053, 0.00535964, 0.00207159, 0.00141104, 0.0017619, 0.00182695, 0.0040757, 0.00487427, 0.00217004, 0.00158376, 0.00184386, 0.00201398, 0.00408155, 0.00542973, 0.00234476, 0.00174111, 0.00206294, 0.00194774, 0.0040615, 0.0053418, 0.00221087, 0.00169505, 0.00204388, 0.0017659, 0.00392074, 0.00541254, 0.00207534, 0.00140735, 0.00173768, 0.00182293, 0.00409974, 0.00494116, 0.00220384, 0.00157597, 0.00185477, 0.0019778, 0.0040832, 0.00548691, 0.00237038, 0.00171421, 0.00204918, 0.00190723, 0.00403589, 0.00539189, 0.00222484, 0.00169242, 0.00205105, 0.00176119, 0.00392539, 0.00544899, 0.00211067, 0.00140248, 0.00175512, 0.00182064, 0.00412757, 0.00495717, 0.00220143, 0.00157543, 0.00184169, 0.00200205, 0.00408835, 0.00544443, 0.00236692, 0.00171481, 0.00204543, 0.00193718, 0.00405273, 0.00538042, 0.00222216, 0.00168611, 0.00205315, 0.00176646, 0.00400666, 0.00550241, 0.00211871, 0.0014081, 0.00176159, 0.00185004, 0.00420822, 0.00500715, 0.00222683, 0.00158379, 0.00185603, 0.0020351, 0.0041863, 0.0055424, 0.00242001, 0.00171649, 0.0020616, 0.00193626, 0.00413854, 0.0054446, 0.00227782, 0.00169619, 0.00204264, 0.00175625, 0.00400585, 0.00551261, 0.00215294, 0.00140533, 0.0017364, 0.00183306, 0.00415947, 0.00498177, 0.00223493, 0.00156906, 0.00184404, 0.00202002, 0.004214, 0.00549232, 0.00239453, 0.00172302, 0.00207029, 0.00194771, 0.00415303, 0.00541464, 0.00225749, 0.00170032, 0.00206967, 0.00177273, 0.00403966, 0.00549747, 0.00215349, 0.00140063, 0.00175573, 0.00184818, 0.0041903, 0.00502649, 0.00225278, 0.00157255, 0.00185585, 0.00202054, 0.00413211, 0.00557645, 0.00242621, 0.00171542, 0.00205019, 0.00195014, 0.00409385, 0.00553231, 0.00229401, 0.00169974, 0.00202585, 0.00176295, 0.00390518, 0.00557309, 0.00215853, 0.00140888, 0.00172497, 0.00181996, 0.00403697, 0.00509995, 0.00227473, 0.00160526, 0.00182516, 0.00201841, 0.00406166, 0.00560749, 0.00244701, 0.00175284, 0.00202967, 0.00189008, 0.00403381, 0.00539023, 0.00221972, 0.00172835, 0.00203986, 0.00174454, 0.00400184, 0.00550305, 0.00212775, 0.00144766, 0.00172704, 0.00175047, 0.00415277, 0.00504593, 0.0022413, 0.00164713, 0.00180748, 0.00189673, 0.00417754, 0.00566218, 0.00243338, 0.00182423, 0.00204916, 0.00184007, 0.00418943, 0.00559584, 0.00232124, 0.00181479, 0.00206708, 0.00173381, 0.00412111, 0.00570758, 0.00219308, 0.00151011, 0.00178001, 0.00181461, 0.00436855, 0.00520729, 0.00228834, 0.001688, 0.00189873, 0.00203105, 0.00426741, 0.00582508, 0.00249692, 0.00186798, 0.00212692, 0.0019655, 0.00421791, 0.00569024, 0.0023624, 0.00181283, 0.00207875, 0.00177881, 0.00406037, 0.00571292, 0.00223669, 0.00147305, 0.0017638, 0.00185219, 0.00423495, 0.00515684, 0.0023489, 0.00166643, 0.00187682, 0.0019811, 0.00418753, 0.00567454, 0.00252891, 0.00181194, 0.00209112, 0.0019365, 0.00420402, 0.00564701, 0.00237765, 0.00177336, 0.00207477, 0.00179657, 0.00406052, 0.00576866, 0.00226372, 0.00146998, 0.00177984, 0.00189923, 0.00425349, 0.00520631, 0.00233887, 0.00163461, 0.00187915, 0.00203635, 0.00418356, 0.00573577, 0.00251077, 0.00178749, 0.00209725, 0.00195394, 0.00416872, 0.00568445, 0.00234708, 0.00176036, 0.00211186, 0.00177157, 0.00397987, 0.00571452, 0.00223579, 0.00146612, 0.00179407, 0.00185109, 0.00425956, 0.00516316, 0.00232883, 0.0016415, 0.00188214, 0.00201219, 0.00415547, 0.00570248, 0.00248434, 0.00178721, 0.00209487, 0.0019458, 0.00415586, 0.00561769, 0.00235166, 0.00176433, 0.00210363, 0.00178799, 0.00404276, 0.00570571, 0.00223792, 0.00145753, 0.00179039, 0.00185484, 0.00425206, 0.00520573, 0.00234469, 0.00164465, 0.00189394, 0.00201262, 0.00416423, 0.00572196, 0.00251244, 0.00178649, 0.00211832, 0.00189981, 0.00402018, 0.00551325, 0.00232551, 0.00172923, 0.00210742, 0.00170745, 0.00383921, 0.00557592, 0.00218397, 0.00142311, 0.00177344, 0.00180985, 0.00400849, 0.00510193, 0.00230288, 0.00160494, 0.00188658, 0.0019897, 0.00396647, 0.00563091, 0.00246784, 0.0017481, 0.00207504, 0.00192701, 0.00394624, 0.00558155, 0.00234924, 0.0017246, 0.0020636, 0.00175089, 0.00378164, 0.00566083, 0.00223532, 0.00143962, 0.0017587, 0.00184293, 0.00397637, 0.00522246, 0.00232631, 0.00161598, 0.00186533, 0.00201206, 0.00394981, 0.00575194, 0.00249232, 0.00175806, 0.0020544, 0.00192937, 0.00390776, 0.00567531, 0.00234799, 0.00173946, 0.00205558, 0.00176141, 0.00379375, 0.00574968, 0.0022406, 0.00143947, 0.00176102, 0.00183546, 0.0039488, 0.00521122, 0.00232505, 0.00160591, 0.00184645, 0.00198731, 0.00391217, 0.00572192, 0.00247866, 0.00175179, 0.00204501, 0.00191383, 0.003914, 0.00565799, 0.00235204, 0.00173085, 0.00204621, 0.00175877, 0.00381299, 0.00572546, 0.00225379, 0.00144092, 0.00176702, 0.001844, 0.00402414, 0.00522403, 0.00234076, 0.0016298, 0.00185802, 0.00201718, 0.0039545, 0.00571406, 0.00249211, 0.00176582, 0.00205027, 0.00192748, 0.00393641, 0.00563834, 0.00234501, 0.00173093, 0.00204481, 0.00175653, 0.00382945, 0.00575419, 0.00225046, 0.00144703, 0.0017514, 0.00183668, 0.00399901, 0.0052167, 0.00234114, 0.001634, 0.00185814, 0.00200525, 0.003878, 0.00568666, 0.00252716, 0.00178371, 0.00206205, 0.00191842, 0.00388361, 0.0055605, 0.00236571, 0.00176808, 0.00206874, 0.00174668, 0.0037922, 0.00564758, 0.00227136, 0.00146206, 0.00176316, 0.00182128, 0.00395464, 0.00513322, 0.00236381, 0.00162846, 0.0018669, 0.00199131, 0.00389838, 0.00564465, 0.00253932, 0.00178611, 0.002074, 0.00190597, 0.00388509, 0.00556984, 0.00237817, 0.00175348, 0.00206485, 0.00175006, 0.00378848, 0.00566194, 0.00227834, 0.00146351, 0.00176831, 0.00182593, 0.00391579, 0.00513946, 0.00237451, 0.00162742, 0.00183575, 0.00197419, 0.00386777, 0.00565927, 0.00255349, 0.00178662, 0.00206181, 0.00188991, 0.00389578, 0.00559585, 0.00239849, 0.00176712, 0.00205438, 0.00174247, 0.00378533, 0.0056769, 0.00231015, 0.00146574, 0.00178546, 0.00181331, 0.003971, 0.00521232, 0.00240119, 0.00165052, 0.00187858, 0.001955, 0.00385877, 0.00570945, 0.00257156, 0.00179258, 0.00208108, 0.00188979, 0.00385181, 0.00563333, 0.00243103, 0.00176142, 0.00207798, 0.00172712, 0.00376077, 0.00573268, 0.00233502, 0.00147758, 0.00178119, 0.00179128, 0.00392399, 0.00521865, 0.00244105, 0.00165043, 0.00186762, 0.00193042, 0.00387325, 0.00577598, 0.00263877, 0.00180437, 0.00209364, 0.00188654, 0.00389582, 0.00569005, 0.00247308, 0.0017717, 0.00207822, 0.00171789, 0.00374882, 0.00569307, 0.00237382, 0.00146805, 0.00179037, 0.00179502, 0.00393486, 0.00521869, 0.00246438, 0.00163515, 0.0018765, 0.00194145, 0.00387247, 0.00564474, 0.00262223, 0.00178285, 0.0020696, 0.00185447, 0.0039007, 0.00557329, 0.00247385, 0.00174918, 0.00206093, 0.00169239, 0.00376858, 0.00571765, 0.00237756, 0.00146299, 0.0017677, 0.00176539, 0.00400226, 0.00522562, 0.00246943, 0.00163999, 0.00186442, 0.00193668, 0.00396498, 0.0057404, 0.00264281, 0.00179047, 0.00207221, 0.00188297, 0.00392336, 0.0057036, 0.00248819, 0.00176566, 0.00207881, 0.00170794, 0.00379345, 0.0057697, 0.00239595, 0.00147569, 0.00177587, 0.00178156, 0.00399617, 0.00525237, 0.00248503, 0.00165644, 0.00188032, 0.001934, 0.00395038, 0.00576376, 0.00264603, 0.0018036, 0.00208295, 0.0018734, 0.00395182, 0.00574753, 0.00247762, 0.0017695, 0.00206795, 0.00166332, 0.00373287, 0.00572801, 0.00235179, 0.00145305, 0.00174371, 0.00173847, 0.00393068, 0.00520418, 0.00244318, 0.00165232, 0.0018587, 0.00188824, 0.00390503, 0.005665, 0.00261952, 0.00179178, 0.00206009, 0.00184478, 0.00392251, 0.00566755, 0.00247733, 0.00179993, 0.00207203, 0.00169617, 0.00383633, 0.00578902, 0.00237061, 0.00149214, 0.00174066, 0.00173311, 0.00396204, 0.00519805, 0.00243322, 0.0016651, 0.00181196, 0.00187539, 0.00390386, 0.00569558, 0.00261379, 0.001817, 0.00200449, 0.00182604, 0.00389016, 0.00562592, 0.00244535, 0.00180103, 0.00202731, 0.00166775, 0.00375276, 0.00575158, 0.00236453, 0.00150005, 0.00174075, 0.00172719, 0.00394485, 0.00520487, 0.00244527, 0.00167889, 0.00183182, 0.00189153, 0.00389269, 0.0057627, 0.00263395, 0.00185297, 0.00204131, 0.00185238, 0.00393842, 0.00572495, 0.00246115, 0.00181741, 0.00204083, 0.00169926, 0.00379574, 0.00580074, 0.0023774, 0.00149996, 0.00173976, 0.00176412, 0.00400044, 0.00534243, 0.00247685, 0.00169197, 0.00184562, 0.00194803, 0.00393175, 0.00589386, 0.00264746, 0.00185972, 0.00205082, 0.00187631, 0.0039473, 0.0058041, 0.00249092, 0.00182415, 0.00202716, 0.00171064, 0.00382327, 0.00590046, 0.0023895, 0.00151577, 0.00173005, 0.0017853, 0.00396098, 0.00533269, 0.00247787, 0.00169054, 0.00181797, 0.00194189, 0.00389443, 0.00587029, 0.00265501, 0.00184685, 0.0020293, 0.00187121, 0.00390742, 0.00578324, 0.00249509, 0.00183234, 0.00202535, 0.00170567, 0.00380492, 0.00589956, 0.00239761, 0.00152387, 0.00173341, 0.00178035, 0.00396697, 0.00536299, 0.00248578, 0.00170629, 0.00182168, 0.00195217, 0.00390896, 0.00589525, 0.00266849, 0.00187749, 0.00205413, 0.00188568, 0.00386975, 0.00585757, 0.00250922, 0.00183161, 0.00203588, 0.00171759, 0.00377935, 0.00596319, 0.00242459, 0.00151538, 0.00176001, 0.00178608, 0.00394083, 0.00539663, 0.00251469, 0.00170281, 0.00186869, 0.00196369, 0.00390503, 0.00594196, 0.00269397, 0.00186433, 0.00207256, 0.00190254, 0.00391258, 0.0058441, 0.0025531, 0.00185119, 0.00207821, 0.00174742, 0.00381414, 0.00580391, 0.00244381, 0.00153102, 0.00177136, 0.00176696, 0.00402527, 0.00530951, 0.00254231, 0.00166357, 0.00185022, 0.00197637, 0.00389034, 0.00580386, 0.00268865, 0.00187212, 0.00207556, 0.00190656, 0.00386963, 0.00572301, 0.00249978, 0.00185502, 0.00206358, 0.00172602, 0.0037529, 0.00579471, 0.00236706, 0.00152592, 0.00176165, 0.00179249, 0.00393491, 0.00536901, 0.00248331, 0.00175645, 0.00184867, 0.00193796, 0.00386564, 0.00580022, 0.00266686, 0.00190444, 0.00201685, 0.00188175, 0.00378577, 0.005709, 0.00246239337, 0.00185612938, 0.00194982, 0.00164421, 0.00358049, 0.00531405, 0.0023114, 0.00147511, 0.00174746, 0.00178751, 0.00384632, 0.0052504, 0.00243608, 0.00169284, 0.00185669, 0.00198346, 0.00384538, 0.00589387, 0.00267246, 0.00187028, 0.00205927, 0.0019006, 0.0037793, 0.00567125, 0.0024889, 0.00184112, 0.00206416, 0.00173614, 0.0037213, 0.00567724, 0.00237883, 0.00153034, 0.0017739, 0.0018091, 0.00390184, 0.00525643, 0.00249229, 0.00175225, 0.00188135, 0.00197023, 0.00382237, 0.00586467, 0.00264773, 0.00189358, 0.00207844, 0.00190143, 0.00379489, 0.00570461, 0.00245272, 0.00183334, 0.00207106, 0.00172963, 0.00368485, 0.00574413, 0.00236848, 0.00152659, 0.00176964, 0.00180807, 0.00387144, 0.00518053, 0.00244684, 0.00167378, 0.00184998, 0.00196297, 0.00377284, 0.0057119, 0.00261605, 0.00183777, 0.00205789, 0.00189947, 0.00381437, 0.00561414, 0.00245532, 0.00184058, 0.00207229, 0.00172804, 0.00374933, 0.00565862, 0.00236256, 0.00150949, 0.00175877, 0.00179833, 0.00388757, 0.00511556, 0.00245076, 0.00167258, 0.00186057, 0.0019761, 0.00381766, 0.00563354, 0.00262236, 0.00183533, 0.00206325, 0.00191457, 0.00380921, 0.00553911, 0.00245122, 0.00180932, 0.00204687, 0.00172803, 0.00371309, 0.00555258, 0.00235761, 0.00149009, 0.00174641, 0.0018078, 0.00389264, 0.00512512, 0.00243793, 0.00167345, 0.00183154, 0.00196237, 0.00379956, 0.00565859, 0.00261973, 0.00183747, 0.00205178, 0.00191525, 0.00383197, 0.00555799, 0.00245824, 0.0017987, 0.00204068, 0.00173197, 0.00373034, 0.00560198, 0.00235481, 0.00148323, 0.00173499, 0.00177863, 0.00387962, 0.00508234, 0.00243078, 0.00165462, 0.00183536, 0.00195481, 0.00385351, 0.00557842, 0.00260494, 0.00181085, 0.00203516, 0.00186425, 0.00384748, 0.00551671, 0.00245663, 0.00179589, 0.00203294, 0.0017036, 0.00371742, 0.00554465, 0.00234613, 0.00148011, 0.00172973, 0.00176144, 0.00387301, 0.00504388, 0.00245519, 0.00164243, 0.00181839, 0.00194424, 0.00384732, 0.00555809, 0.00262016, 0.00180477, 0.00205427, 0.00188718, 0.00384321, 0.00547681, 0.00248542, 0.00179089, 0.00205303, 0.00170533, 0.00376877, 0.00548988, 0.00237346, 0.00147243, 0.00175175, 0.00178536, 0.00390575, 0.00499045, 0.0024689, 0.00165739, 0.00184499, 0.0019533, 0.00384432, 0.00550238, 0.00267486, 0.00182667, 0.00207776, 0.00188763, 0.00387629, 0.00550276, 0.00250947, 0.00179162, 0.00207512, 0.00171174, 0.00374953, 0.00548042, 0.00235921, 0.00146017, 0.00173842, 0.00174735, 0.00385459, 0.00496747, 0.00247634, 0.0016176, 0.00181642, 0.00193307, 0.00385206, 0.00551939, 0.0026539, 0.00179283, 0.00204043, 0.00191194, 0.00381854, 0.00538813, 0.00247359, 0.00176685, 0.00202111, 0.00171235, 0.00369288, 0.00541636, 0.00238183, 0.00145932, 0.00174477, 0.001842, 0.00386977, 0.00499621, 0.0024685, 0.00167657, 0.00186242, 0.00201768, 0.00383644, 0.00552178, 0.00266707, 0.00181637, 0.00206198, 0.00194207, 0.00376745, 0.00529434, 0.0024303, 0.00172633, 0.0018928, 0.00168078, 0.00344783, 0.00506067, 0.00226954, 0.00141553, 0.00161245, 0.00166716, 0.00355965, 0.00467468, 0.00235746, 0.0015947, 0.00170083, 0.00183497, 0.00354868, 0.00524037, 0.00256342, 0.00176738, 0.00194845, 0.00179676, 0.00360781, 0.00510674, 0.00243426, 0.00175229, 0.00197323, 0.0016389, 0.0035578, 0.00517024, 0.00234823, 0.00143796, 0.00166614, 0.00168121, 0.00366023, 0.0046869, 0.00240248, 0.00160453, 0.00173868, 0.0018442, 0.00359832, 0.00513244, 0.00256966, 0.00176482, 0.00193982, 0.00174694, 0.00359214, 0.00502067, 0.00243599, 0.00173905, 0.00195882, 0.00160578, 0.00351279, 0.00506957, 0.00231642, 0.00143162, 0.00168015, 0.0016692, 0.00369357, 0.00465836, 0.00247163, 0.00159097, 0.00174504, 0.0017997, 0.00363782, 0.00518016, 0.00269785, 0.00174074, 0.00193768, 0.00173054, 0.0036467, 0.0051247, 0.00251102, 0.00171105, 0.00195029, 0.00158513, 0.00360337, 0.00516708, 0.00238005, 0.00140448, 0.00164254, 0.0016175, 0.00367745, 0.00468622, 0.00244061, 0.00156754, 0.00172214, 0.00176945, 0.00368125, 0.00518745, 0.00265439, 0.00171709, 0.00190391, 0.00169555, 0.00365722, 0.0051238, 0.00249201, 0.00170357, 0.00190808, 0.00155053, 0.00353231, 0.00517275, 0.00235998, 0.00140265, 0.00162069, 0.00158587, 0.00364029, 0.00466391, 0.00242459, 0.00157296, 0.0017139, 0.00174519, 0.00366246, 0.00509598, 0.00260252, 0.00171612, 0.00189265, 0.00167013, 0.00366007, 0.00504975, 0.00244906, 0.00168588, 0.00188632, 0.00154761, 0.00355513, 0.00517663, 0.00232625, 0.00139634, 0.0016092, 0.00160947, 0.00370788, 0.00468662, 0.00237894, 0.0015551, 0.00168728, 0.00174078, 0.00362813, 0.00511337, 0.00258937, 0.00169626, 0.00186329, 0.00166877, 0.00361677, 0.00505133, 0.00244099, 0.00167669, 0.00184224, 0.00151861, 0.0033934, 0.00505883, 0.00230915, 0.00136595, 0.00155669, 0.00153521, 0.00345975, 0.00453545, 0.00238695, 0.00153329, 0.00164245, 0.00170784, 0.00348727, 0.00503286, 0.0025502, 0.00167812, 0.00184194, 0.00163213, 0.00344604, 0.00496618, 0.0023832, 0.00165361, 0.00184359, 0.00149377, 0.00335141, 0.0050311, 0.00226672, 0.0013747, 0.00158644, 0.00154307, 0.00348324, 0.00454552, 0.00236674, 0.00154588, 0.00165803, 0.00168425, 0.00355698, 0.00498732, 0.0025594, 0.00170564, 0.0018715, 0.00164269, 0.00356609, 0.0049181, 0.0024041, 0.00168641, 0.00187729, 0.00150609, 0.00345282, 0.00497583, 0.00227687, 0.00136337, 0.00157828, 0.00154472, 0.00351488, 0.0044949, 0.00235066, 0.00151174, 0.00167698, 0.00169826, 0.00352924, 0.00499228, 0.0025572, 0.00165339, 0.00186534, 0.00164303, 0.00354781, 0.00495878, 0.00239901, 0.00164317, 0.00186011, 0.00150426, 0.00345756, 0.0050154, 0.00229213, 0.00134875, 0.00159062, 0.00156006, 0.00356045, 0.00454097, 0.00238042, 0.00152373, 0.0016665, 0.00170324, 0.00356809, 0.00502523, 0.00257476, 0.00168064, 0.00187248, 0.00164433, 0.00357044, 0.00499369, 0.00244724, 0.00168122, 0.00188161, 0.00150718, 0.00345004, 0.00504192, 0.00233456, 0.00138722, 0.0015931, 0.00156081, 0.00354365, 0.00456058, 0.00240865, 0.00154818, 0.0016769, 0.00170537, 0.00355478, 0.00501165, 0.00259767, 0.00169495, 0.00188477, 0.00163675, 0.00354979, 0.00493415, 0.00242471, 0.00167884, 0.001879, 0.0015077, 0.00342254, 0.00500588, 0.00228296, 0.00138717, 0.00159571, 0.00154202, 0.00352875, 0.00452909, 0.00238017, 0.00155188, 0.00167241, 0.00170299, 0.00352194, 0.00499602, 0.00256958, 0.00169374, 0.00186106, 0.00164709, 0.00351421, 0.00494675, 0.00242727, 0.00168522, 0.00186802, 0.00150844, 0.0034195, 0.00498038, 0.00229442, 0.00138456, 0.00158957, 0.00153647, 0.0034987, 0.0045312, 0.00236474, 0.00155065, 0.00167371, 0.00169034, 0.00346489, 0.00502569, 0.00258158, 0.00169143, 0.00186974, 0.00161573, 0.00347015, 0.00494465, 0.00238536, 0.00167284, 0.00187931, 0.00148939, 0.00337687, 0.00500091, 0.0022686, 0.00138021, 0.00158433, 0.00153124, 0.00345802, 0.00457271, 0.00237225, 0.00153041, 0.00165648, 0.00168061, 0.00342639, 0.00497809, 0.00253146, 0.00169817, 0.00185308, 0.00163188, 0.00344665, 0.00493706, 0.00238235, 0.00167344, 0.0018504, 0.00148892, 0.00332936, 0.00496974, 0.0022525, 0.00137837, 0.0015753, 0.00152332, 0.00341959, 0.00448152, 0.00234596, 0.00153567, 0.00166035, 0.00167914, 0.00338377, 0.00495795, 0.0025104, 0.00168272, 0.00181489, 0.00161369, 0.00342874, 0.0048392, 0.00236473, 0.00166206, 0.0018147, 0.00147354, 0.00335278, 0.00491079, 0.00226391, 0.00137888, 0.00155758, 0.00151575, 0.00345899, 0.00446164, 0.00237253, 0.00154157, 0.00163678, 0.00169532, 0.00347173, 0.0049525, 0.0025291, 0.00169805, 0.00184449, 0.00163604, 0.00352448, 0.00486927, 0.0023972, 0.00168793, 0.00186658, 0.0014989, 0.00345349, 0.00496141, 0.00228256, 0.00139751, 0.00158676, 0.00154874, 0.00365973, 0.00455523, 0.00242239, 0.00158379, 0.00173564, 0.00173447, 0.00370517, 0.00507934, 0.00264585, 0.0017474, 0.00191283, 0.00164313, 0.00365211, 0.00497049, 0.00243049, 0.00169638, 0.00189141, 0.00149265, 0.00348928, 0.00499403, 0.00228923, 0.00137105, 0.00160011, 0.00153056, 0.00353895, 0.00447479, 0.00235139, 0.00153949, 0.00170151, 0.00173252, 0.00357938, 0.00499949, 0.00251685, 0.00168489, 0.00188211, 0.0016643, 0.00354182, 0.00488235, 0.00235808, 0.00166312, 0.00186837, 0.00150429, 0.003453, 0.00488843, 0.00220251, 0.00135028, 0.00156302, 0.00153272, 0.00351634, 0.00440225, 0.00224838, 0.00148461, 0.00162722, 0.00168484, 0.00351335, 0.00484952, 0.00240442, 0.00161452, 0.00182685, 0.00163258, 0.0035341, 0.00478751, 0.0022845, 0.00161208, 0.00184652, 0.00148463, 0.00344372, 0.00485416, 0.00215206, 0.00132457, 0.00157176, 0.00153505, 0.00353299, 0.00438423, 0.00221386, 0.00146479, 0.00164815, 0.00170343, 0.0035196, 0.00483289, 0.00238605, 0.00160158, 0.0018289, 0.00162211, 0.00351921, 0.00472467, 0.002244, 0.00159324, 0.0018219, 0.00146879, 0.00341844, 0.00481668, 0.00213731, 0.00130986, 0.00156865, 0.00152084, 0.00350478, 0.00437647, 0.00222567, 0.00146884, 0.00164981, 0.00168787, 0.00354249, 0.00486583, 0.00240394, 0.00161124, 0.00184421, 0.00163306, 0.003556, 0.00480463, 0.00226016, 0.00159895, 0.00183602, 0.00148754, 0.00342361, 0.0048496, 0.00214061, 0.00132794, 0.00158322, 0.00153996, 0.00351053, 0.00439814, 0.00220919, 0.00147601, 0.00165354, 0.00169665, 0.00350444, 0.00485254, 0.00239947, 0.00160938, 0.00184528, 0.00163404, 0.00350986, 0.00475868, 0.0022625, 0.00160155, 0.00185366, 0.00148461, 0.00339771, 0.00481045, 0.00212233, 0.00131304, 0.00158, 0.00152586, 0.00351787, 0.00440495, 0.00224, 0.00146766, 0.00164763, 0.00169787, 0.00349392, 0.00483318, 0.00241696, 0.00160981, 0.00183916, 0.0016268, 0.0035042, 0.00475414, 0.00227356, 0.00160222, 0.00185223, 0.00147849, 0.00342831, 0.00479696, 0.00216435, 0.00131535, 0.00157582, 0.00152479, 0.00348575, 0.00435758, 0.00225815, 0.00147498, 0.00165089, 0.00168662, 0.00353428, 0.00482937, 0.00243578, 0.00161821, 0.00185594, 0.00163962, 0.00357382, 0.00475364, 0.00227974, 0.00159889, 0.00186885, 0.00148209, 0.00346003, 0.00479542, 0.00215256, 0.00131375, 0.0015862, 0.00153089, 0.00351865, 0.00435549, 0.00225194, 0.00146526, 0.001649, 0.00169479, 0.00352746, 0.00481097, 0.00243556, 0.00160303, 0.00185011, 0.00163104, 0.00354448, 0.00473745, 0.0022843664, 0.00159217021, 0.00186084, 0.00149238, 0.00344318, 0.00481711, 0.00215304, 0.00131254, 0.00159037, 0.0015379, 0.00356043, 0.00438304, 0.00223137, 0.00146848, 0.00166089, 0.00169792, 0.00356714, 0.00485023, 0.0024238, 0.0016178, 0.00186476, 0.00164628, 0.00359257, 0.00475937, 0.00228129, 0.00161796, 0.00187916, 0.00144659, 0.00344714, 0.00481655, 0.00214589, 0.00132428, 0.00159202, 0.00155045, 0.00355997, 0.00438141, 0.00225075, 0.00144448, 0.00163697, 0.00170489, 0.00359755, 0.00485591, 0.00244715, 0.00162629, 0.00188026, 0.00164633, 0.00361379, 0.00478693, 0.00230042, 0.00161275, 0.00188134, 0.00149868, 0.00349409, 0.00483169, 0.00217544, 0.00132117, 0.00160385, 0.00152662, 0.00354706, 0.00440145, 0.00226366, 0.0014906, 0.00168855, 0.00171658, 0.00358936, 0.00485668, 0.00245552, 0.00163374, 0.00187808, 0.00166172, 0.00360324, 0.00478595, 0.00230262, 0.00162154, 0.00189483, 0.00150287, 0.00349162, 0.00485976, 0.00217669, 0.00133733, 0.0016097, 0.00155727, 0.00358164, 0.0044554, 0.0022765, 0.00149017, 0.00169265, 0.00171841, 0.00358035, 0.00492111, 0.00244077, 0.00164035, 0.00188754, 0.00166185, 0.00359576, 0.00483144, 0.00229213, 0.00162559, 0.00189325, 0.00151689, 0.00351505, 0.004941, 0.00218245, 0.00133863, 0.00161544, 0.00156379, 0.00361926, 0.00448757, 0.00227743, 0.00149202, 0.00169266, 0.00173281, 0.00361946, 0.0049459, 0.00245343, 0.00163618, 0.00188654, 0.0016646, 0.00362535, 0.00483016, 0.00231483, 0.00163045, 0.00189821, 0.00152126, 0.00351881, 0.00493239, 0.00219442, 0.00134108, 0.00162072, 0.00157702, 0.00363541, 0.0045191, 0.00229309, 0.00149613, 0.00169251, 0.00173479, 0.00362998, 0.00495427, 0.00246837, 0.00165149, 0.0018768, 0.00165842, 0.00359404, 0.0047952, 0.00230331, 0.00161551, 0.00189019, 0.00151001, 0.00348929, 0.00489887, 0.00218543, 0.00132729, 0.00161226, 0.00155545, 0.0036177, 0.00447045, 0.00234043, 0.00152204, 0.00170689, 0.00172875, 0.00364475, 0.00496754, 0.00252212, 0.00167654, 0.00189216, 0.00166809, 0.00363957, 0.00488677, 0.00235849, 0.00165792, 0.00189187, 0.00151874, 0.00352486, 0.00494182, 0.00223486, 0.00136668, 0.00160987, 0.00156538, 0.00364672, 0.00451838, 0.00234326, 0.00151896, 0.00167282, 0.00173042, 0.003652, 0.00496214, 0.00250318, 0.001658, 0.00187247, 0.00166753, 0.00364676, 0.00492867, 0.00239433, 0.00166297, 0.00189975, 0.00151598, 0.0035579, 0.00496898, 0.00225323, 0.00136252, 0.00161199, 0.00157302, 0.00365453, 0.00453577, 0.00234384, 0.00153175, 0.00169933, 0.00173319, 0.00362928, 0.00505288, 0.00252437, 0.00167923, 0.00188975, 0.00166707, 0.00360244, 0.00491005, 0.00236981, 0.00166096, 0.0018832, 0.00151335, 0.00351741, 0.00497909, 0.00225374, 0.00136011, 0.00160694, 0.00156061, 0.00356979, 0.00450038, 0.00231586, 0.00151298, 0.00166925, 0.00171474, 0.00357567, 0.00499522, 0.00248788, 0.00165662, 0.00182158, 0.00166088, 0.00360893, 0.00490741, 0.00233432, 0.00164311, 0.00185997, 0.00151285, 0.00351986, 0.00498888, 0.00218976, 0.00135109, 0.00157599, 0.00155564, 0.00359869, 0.00452619, 0.00228943, 0.00151756, 0.00164275, 0.0017308, 0.0036039, 0.00497608, 0.00245951, 0.00164413, 0.00182153, 0.00165254, 0.00358779, 0.00487867, 0.00229411, 0.0016159, 0.00182131, 0.00148994, 0.00346831, 0.00495334, 0.0021998, 0.00132642, 0.0015481, 0.00152645, 0.00351076, 0.00450052, 0.00229194, 0.0014824, 0.00162441, 0.00168992, 0.00349289, 0.00494575, 0.00244218, 0.00161926, 0.00181449, 0.00162572, 0.00348581, 0.00481645, 0.00230586, 0.00160728, 0.00182135, 0.00148713, 0.00346875, 0.00495794, 0.00217107, 0.00130712, 0.00155021, 0.00152604, 0.00360965, 0.00450615, 0.0022748, 0.0014618, 0.00164693, 0.00170662, 0.00360069, 0.00496764, 0.00247337, 0.00162185, 0.00184829, 0.00165542, 0.00360973, 0.00490321, 0.00235011, 0.00162019, 0.00182917, 0.0014887, 0.00352229, 0.0049551, 0.00219642, 0.00132246, 0.00155084, 0.00153904, 0.00364402, 0.00452152, 0.00227722, 0.00149184, 0.00162385, 0.0017052, 0.00363267, 0.00497536, 0.00247648, 0.00163124, 0.00179903, 0.00162811, 0.00359669, 0.00487234, 0.00232167, 0.0015867, 0.00179935, 0.00148431, 0.0034768, 0.00496256, 0.00217608, 0.00129285, 0.00152442, 0.00152583, 0.00357176, 0.00451507, 0.00226875, 0.00145204, 0.00159552, 0.0016859, 0.00354204, 0.0049963, 0.00246352, 0.00158938, 0.00176767, 0.00160758, 0.00349817, 0.00488797, 0.00231338, 0.00158513, 0.00175944, 0.00147416, 0.00342685, 0.00497752, 0.00215903, 0.00129067, 0.00148481, 0.00150624, 0.0035225, 0.00453496, 0.00226538, 0.00143585, 0.00154052, 0.00167768, 0.00351918, 0.00501477, 0.0024376, 0.00157999, 0.00172722, 0.00160383, 0.00352009, 0.0049252, 0.0023119, 0.0015583, 0.00172782, 0.00145808, 0.00345399, 0.00500329, 0.00215581, 0.00128166, 0.0014692, 0.00150209, 0.00353382, 0.00458061, 0.00226691, 0.0014406, 0.00154319, 0.00167619, 0.00356602, 0.00506427, 0.00244618, 0.00158742, 0.00173136, 0.00161467, 0.00353038, 0.00494916, 0.00231081, 0.00156119, 0.00173732, 0.00146343, 0.00342687, 0.00504449, 0.00215832, 0.00127449, 0.00146191, 0.00150107, 0.00351224, 0.00458364, 0.00225143, 0.00141832, 0.00152528, 0.00166574, 0.00353587, 0.00506216, 0.00244368, 0.00156728, 0.00171889, 0.00161061, 0.00353372, 0.00494774, 0.00230721, 0.0015604, 0.00172875, 0.00147032, 0.00347182, 0.00507317, 0.00217616, 0.00129038, 0.00147501, 0.00152222, 0.00358501, 0.00460548, 0.00227619, 0.00143425, 0.00153409, 0.00167863, 0.00356055, 0.00503231, 0.00244706, 0.00157795, 0.00171228, 0.00161799, 0.00354483, 0.00494814, 0.00232393, 0.00156902, 0.00172214, 0.00146715, 0.003453, 0.00502768, 0.00218869, 0.0012909, 0.00145872, 0.00151069, 0.00354548, 0.00457388, 0.00228661, 0.00143863, 0.00153504, 0.00167844, 0.0035432, 0.00506122, 0.00247361, 0.00159969, 0.00172674, 0.00162291, 0.00353938, 0.00495502, 0.00233864, 0.00157903, 0.00172837, 0.00147331, 0.00345777, 0.00505659, 0.00218997, 0.00128789, 0.00146295, 0.0015185, 0.00353939, 0.00461219, 0.00228893, 0.00144005, 0.00153311, 0.0016821, 0.00356899, 0.00509288, 0.00248717, 0.00157785, 0.00171579, 0.00162677, 0.00354814, 0.00497399, 0.00233944, 0.00156803, 0.00172184, 0.00147242, 0.00348756, 0.00501237, 0.00220287, 0.00129462, 0.00146263, 0.00152488, 0.003585, 0.00460937, 0.00232069, 0.00145648, 0.0015328, 0.00170053, 0.0035711, 0.00510231, 0.00251492, 0.00158586, 0.00171272, 0.00163789, 0.00354739, 0.00494825, 0.0023692, 0.00157919, 0.0017296, 0.00149378, 0.00349671, 0.00510543, 0.00223831, 0.00129805, 0.0014792, 0.00153396, 0.00357904, 0.00467844, 0.00234425, 0.00146021, 0.00155465, 0.00171287, 0.00355124, 0.0051058, 0.00252052, 0.0016018, 0.00173742, 0.00165805, 0.0035691, 0.00500044, 0.00237739, 0.00159915, 0.00175378, 0.00150138, 0.00348471, 0.00511009, 0.00225086, 0.00130789, 0.00148864, 0.00153678, 0.0035566, 0.00465622, 0.00233853, 0.00145175, 0.00155181, 0.00169957, 0.00356438, 0.00513469, 0.00254022, 0.00159445, 0.00173493, 0.00163574, 0.00356633, 0.00500747, 0.00239379, 0.00158766, 0.0017479, 0.00147762, 0.00346773, 0.00505694, 0.0022403, 0.00129579, 0.00146834, 0.00150861, 0.00360043, 0.00460997, 0.00234377, 0.00144946, 0.00154612, 0.0016892, 0.0035925, 0.00509468, 0.00255125, 0.00158987, 0.00172058, 0.00162268, 0.003574, 0.00497214, 0.00239897, 0.00157997, 0.00172906, 0.00146763, 0.00347416, 0.00502017, 0.00225559, 0.00129831, 0.00148149, 0.00151422, 0.00354782, 0.00461747, 0.00234708, 0.00145185, 0.00155343, 0.00167322, 0.00352756, 0.00505208, 0.00252586, 0.00159425, 0.00173089, 0.00162303, 0.00351572, 0.00497409, 0.00239218, 0.00159989, 0.00173943, 0.00147164, 0.00345226, 0.00510356, 0.00225278, 0.00131252, 0.00148023, 0.00151162, 0.00355697, 0.00467237, 0.00234387, 0.00145373, 0.00155183, 0.00168105, 0.00352638, 0.00516676, 0.0025247, 0.00159533, 0.00173269, 0.00161687, 0.00352208, 0.00494349, 0.0023791, 0.00158462, 0.00172186, 0.00146906, 0.00347091, 0.00504497, 0.00221657, 0.0012881, 0.00145679, 0.00151976, 0.00358019, 0.00459896, 0.00230958, 0.00144733, 0.00154838, 0.0016929, 0.00360024, 0.00511436, 0.00251908, 0.00159423, 0.00173156, 0.00162973, 0.00355298, 0.00498054, 0.00236541, 0.00157048, 0.00174219, 0.00147475, 0.00348068, 0.00508776, 0.00221305, 0.00128954, 0.0014825, 0.00152274, 0.00360364, 0.00467065, 0.00231954, 0.001444, 0.00156223, 0.00168658, 0.00356363, 0.00513733, 0.00251766, 0.00157763, 0.00174068, 0.00162613, 0.00358168, 0.00503657, 0.00238175, 0.00157294, 0.00174633, 0.00147441, 0.00348932, 0.00510726, 0.00222188, 0.00129382, 0.00148501, 0.00152044, 0.00360754, 0.00465015, 0.00232795, 0.00143435, 0.00154256, 0.00168637, 0.00358065, 0.00512255, 0.00249941, 0.00156953, 0.00172445, 0.00161721, 0.00355487, 0.00500556, 0.00236535, 0.00156809, 0.00174098, 0.00147927, 0.00348849, 0.00509355, 0.00221616, 0.00128991, 0.00147557, 0.00151612, 0.00360234, 0.0046132, 0.00228612, 0.00143412, 0.0015292, 0.00169201, 0.00360372, 0.00511693, 0.00247688, 0.00158028, 0.00170459, 0.00163133, 0.00356779, 0.00503533, 0.00234767, 0.00156997, 0.00171211, 0.00148994, 0.00349662, 0.00509844, 0.00220861, 0.00127893, 0.00145247, 0.00152605, 0.00359142, 0.00471432, 0.00230604, 0.00143635, 0.00151597, 0.00167249, 0.0035624, 0.00516789, 0.00247868, 0.0015597, 0.00170578, 0.00161097, 0.00357769, 0.00496807, 0.00231603, 0.00156118, 0.00172472, 0.00145775, 0.00352912, 0.00500881, 0.00216609, 0.00128058, 0.00147105, 0.00151067, 0.00364369, 0.00463048, 0.00226807, 0.00143812, 0.00154508, 0.00169028, 0.00360126, 0.00504969, 0.00244748, 0.00156408, 0.00171601, 0.001622, 0.00359135, 0.00489253, 0.00231887, 0.00156565, 0.00172126, 0.00146096, 0.00349769, 0.00497313, 0.00215574, 0.00127951, 0.00146926, 0.00150534, 0.00359234, 0.00452875, 0.00226314, 0.00142506, 0.00153167, 0.00169599, 0.00356751, 0.00496268, 0.00241998, 0.00156005, 0.00170536, 0.00162581, 0.00352505, 0.00486321, 0.00228996, 0.00155516, 0.0017174, 0.00147115, 0.00345791, 0.00493665, 0.00211827, 0.00126591, 0.00144228, 0.00150635, 0.00356025, 0.0045033, 0.0022243, 0.00141004, 0.00151664, 0.00168949, 0.00355243, 0.0049955, 0.00241806, 0.00154745, 0.00169822, 0.00161652, 0.00355152, 0.0048774, 0.00227805, 0.00154696, 0.00170569, 0.00146577, 0.00346751, 0.00497763, 0.00214442, 0.0012684, 0.00145508, 0.00152109, 0.00354932, 0.00459647, 0.002236, 0.001414, 0.00152069, 0.00168014, 0.00348881, 0.00501319, 0.00241331, 0.00154683, 0.0016871, 0.00161196, 0.00347289, 0.00492255, 0.00231517, 0.00154208, 0.00168404, 0.00145787, 0.00337883, 0.00504578, 0.00217694, 0.00127451, 0.00145861, 0.00151577, 0.00348486, 0.00463832, 0.00227702, 0.00142989, 0.00152414, 0.00168276, 0.00346494, 0.00502656, 0.0024603, 0.00155203, 0.00168847, 0.00161907, 0.0034344, 0.0049086, 0.00228905, 0.00154955, 0.00171389, 0.00147367, 0.00336275, 0.00500122, 0.00213732, 0.00127866, 0.00145017, 0.00151232, 0.00349177, 0.00457538, 0.00224835, 0.0014102, 0.0015077, 0.001658, 0.00347882, 0.00502654, 0.00239553, 0.00154342, 0.00168147, 0.00158566, 0.00348385, 0.00487211, 0.002266, 0.0015493, 0.00170254, 0.00143063, 0.00343342, 0.00501584, 0.00211762, 0.00126614, 0.00143228, 0.00146777, 0.00349547, 0.00458259, 0.00220192, 0.00141101, 0.00149014, 0.00162748, 0.00344417, 0.00502163, 0.00237942, 0.00154268, 0.00165594, 0.00156102, 0.00339821, 0.0048629, 0.00224409, 0.00153126, 0.00167852, 0.00141121, 0.00331797, 0.0049731, 0.00210644, 0.00125936, 0.00141712, 0.00144894, 0.00337189, 0.00450934, 0.00221066, 0.00141412, 0.00149525, 0.00162529, 0.00341303, 0.00495505, 0.00237991, 0.00154481, 0.00165941, 0.00155458, 0.00338773, 0.00481976, 0.00224071, 0.00152976, 0.00164942, 0.00140318, 0.0033005, 0.00491405, 0.00209448, 0.00125663, 0.00140557, 0.00144339, 0.00334655, 0.00444019, 0.00217795, 0.00139163, 0.00146919, 0.00160749, 0.00333139, 0.00486249, 0.00234739, 0.0015205, 0.00163101, 0.0015409, 0.00333337, 0.00469288, 0.00219555, 0.00150985, 0.00163492, 0.00139184, 0.00322592, 0.0047257, 0.00203034, 0.00123146, 0.00138575, 0.00142441, 0.00330221, 0.00431092, 0.00211879, 0.00136586, 0.00143976, 0.0015897, 0.00328581, 0.00477946, 0.00230483, 0.00150609, 0.00161231, 0.00153777, 0.00328066, 0.00469383, 0.00218377, 0.00150023, 0.00162066, 0.00139102, 0.00321406, 0.00475356, 0.00202523, 0.00122899, 0.00137901, 0.00142774, 0.00327886, 0.00435562, 0.00213077, 0.00137588, 0.00144458, 0.00159506, 0.00330077, 0.00482964, 0.00230577, 0.00150621, 0.00160809, 0.00153706, 0.00331659, 0.00470323, 0.00216318, 0.0014957, 0.00162007, 0.00138802, 0.00320065, 0.00472923, 0.00198782, 0.00122988, 0.00137356, 0.00142741, 0.00327919, 0.00432959, 0.00210754, 0.00138954, 0.00144902, 0.00159564, 0.00325817, 0.00477431, 0.00229493, 0.00150583, 0.0016085, 0.00152297, 0.00326217, 0.00464124, 0.00217033, 0.00151055, 0.0016276, 0.00137438, 0.003208, 0.00474753, 0.00200102, 0.00122925, 0.00137293, 0.00140609, 0.0032572, 0.00431061, 0.00207943, 0.00136697, 0.00144005, 0.00156885, 0.00323123, 0.00477975, 0.0022669, 0.00149781, 0.00160688, 0.0015175, 0.00321064, 0.0046279, 0.00215947, 0.00150712, 0.0016139, 0.00136816, 0.00315794, 0.00469897, 0.0019984, 0.00122898, 0.00136251, 0.00140138, 0.00324747, 0.00429314, 0.00210448, 0.00137243, 0.00141988, 0.00156712, 0.0032461, 0.00472745, 0.00228902, 0.00150917, 0.00161464, 0.00150299, 0.00324745, 0.00462884, 0.00216118, 0.00151295, 0.00161342, 0.00136376, 0.00318969, 0.00467681, 0.00200736, 0.00123997, 0.00136618, 0.00139865, 0.00325062, 0.00427086, 0.00211438, 0.00139323, 0.00143153, 0.00156479, 0.00322344, 0.00470767, 0.00229186, 0.00152986, 0.00159927, 0.00151643, 0.00321905, 0.00461273, 0.00218293, 0.00153431, 0.00162564, 0.00136543, 0.00317724, 0.00466123, 0.00202463, 0.00125485, 0.00137443, 0.00140472, 0.00326414, 0.00429238, 0.00213188, 0.00139761, 0.00144557, 0.00156137, 0.00324263, 0.00471505, 0.00232269, 0.0015344, 0.00161365, 0.00150439, 0.00321591, 0.00463208, 0.00218262, 0.001542, 0.00160671, 0.00135889, 0.00314779, 0.00468671, 0.00203714, 0.00126539, 0.00136923, 0.00141463, 0.00324273, 0.00426961, 0.002148, 0.00141805, 0.00144114, 0.00157351, 0.00322926, 0.00475545, 0.00233216, 0.00155159, 0.00162124, 0.00152835, 0.00325347, 0.00465401, 0.00219252, 0.00153775, 0.00163076, 0.00136861, 0.00319493, 0.00475381, 0.00205109, 0.00125974, 0.00138016, 0.00142261, 0.00327914, 0.00435472, 0.00216102, 0.00141764, 0.00146073, 0.00158192, 0.0032581, 0.00483626, 0.00237471, 0.00157942, 0.00164034, 0.00153072, 0.00325117, 0.00472116, 0.00224047, 0.00156546, 0.00164046, 0.00137707, 0.00318888, 0.00480865, 0.00206347, 0.00126348, 0.00137978, 0.00140588, 0.00323105, 0.00432854, 0.00214929, 0.00140921, 0.0014488, 0.0015614, 0.00322533, 0.00478052, 0.00233793, 0.00155231, 0.00162254, 0.00150108, 0.00320684, 0.00464075, 0.00219721, 0.00155001, 0.00159488, 0.00135298, 0.00313296, 0.00471935, 0.00204729, 0.00126807, 0.00136689, 0.00139632, 0.00323797, 0.004318, 0.00215337, 0.00140826, 0.00142706, 0.0015526, 0.00320837, 0.00474923, 0.00232731, 0.00155505, 0.00160843, 0.00149583, 0.00321057, 0.00464844, 0.00220838, 0.00155028, 0.00161557, 0.00135281, 0.00312664, 0.00471733, 0.00206185, 0.00126318, 0.00136585, 0.00138529, 0.00319428, 0.00431013, 0.00215799, 0.00140838, 0.00143963, 0.00155094, 0.00316729, 0.00475753, 0.00234755, 0.00155217, 0.0016134, 0.00150627, 0.00319884, 0.00465591, 0.00222531, 0.00155444, 0.00163003, 0.00136233, 0.00313414, 0.00471916, 0.00207606, 0.00126681, 0.00137785, 0.00140283, 0.00321591, 0.00434123, 0.0021769, 0.0014144, 0.00144576, 0.0015692, 0.0032144, 0.00478187, 0.00236964, 0.00155769, 0.00162474, 0.00151591, 0.00324675, 0.00464963, 0.00224273, 0.00155648, 0.00164025, 0.00137362, 0.00317321, 0.00474461, 0.00207516, 0.00128098, 0.00138775, 0.00141227, 0.00327666, 0.00434068, 0.00218497, 0.00142445, 0.00145257, 0.00157987, 0.00324011, 0.0047788, 0.00235872, 0.00156624, 0.0016285, 0.00151808, 0.00322027, 0.00466892, 0.00221405, 0.00155432, 0.00163272, 0.00137315, 0.00314639, 0.00474746, 0.00207458, 0.00126807, 0.00139056, 0.00141259, 0.00324447, 0.00435559, 0.00218923, 0.00141537, 0.00145495, 0.001576, 0.00325593, 0.00480189, 0.00236461, 0.00156075, 0.00163254, 0.00151562, 0.00325988, 0.00468436, 0.00225013, 0.00157194, 0.00164879, 0.00137923, 0.00319673, 0.00476061, 0.00208872, 0.00128179, 0.00139986, 0.00142098, 0.00328452, 0.00436464, 0.00220583, 0.00142461, 0.00146218, 0.00158673, 0.00324064, 0.00482346, 0.00238287, 0.00156984, 0.00163662, 0.00152879, 0.00327095, 0.00466651, 0.00224784, 0.00156832, 0.00165385, 0.0013848, 0.00320588, 0.00472263, 0.00209104, 0.00127746, 0.00138933, 0.00141991, 0.00329294, 0.00432688, 0.00219935, 0.00142618, 0.00144949, 0.0015789, 0.00327589, 0.00474368, 0.00239638, 0.00156596, 0.00160856, 0.00151151, 0.00326118, 0.00463062, 0.00225411, 0.0015472, 0.00161215, 0.00135983, 0.00318746, 0.00470506, 0.0020974, 0.00125676, 0.00137248, 0.00139796, 0.0032564, 0.00431455, 0.00220416, 0.0014063, 0.0014419, 0.00155644, 0.00325486, 0.00470401, 0.00238952, 0.00153749, 0.00160859, 0.00147997, 0.00317242, 0.00449744, 0.00224278, 0.00155994, 0.0016546, 0.0013519, 0.0030895, 0.00446955, 0.00207395, 0.00126524, 0.0013944, 0.0014085, 0.00322519, 0.0042803, 0.00220218, 0.00141187, 0.00146397, 0.00156769, 0.00323549, 0.00470976, 0.00238645, 0.00155141, 0.00163826, 0.00150782, 0.00325665, 0.00460604, 0.002259, 0.0015475, 0.00164288, 0.00136677, 0.00317569, 0.00463133, 0.00207799, 0.00125707, 0.00138864, 0.00139306, 0.00324694, 0.00425827, 0.0021677, 0.00139537, 0.00144472, 0.00155457, 0.00322883, 0.00469177, 0.00234753, 0.0015424, 0.00162611, 0.00149507, 0.00320838, 0.00455575, 0.00221603, 0.00153669, 0.00163039, 0.00134161, 0.00314269, 0.00461435, 0.00204959, 0.0012502, 0.00137843, 0.00137892, 0.00320604, 0.00423294, 0.00215661, 0.00138854, 0.00143835, 0.00153342, 0.00320385, 0.00463991, 0.0023251, 0.00152779, 0.00161354, 0.00147417, 0.00322587, 0.00453359, 0.00219252, 0.00153139, 0.00162869, 0.00133758, 0.0031574, 0.00460151, 0.00203297, 0.0012488, 0.00137126, 0.00136802, 0.00322231, 0.00421872, 0.0021388, 0.00139381, 0.0014277, 0.00152632, 0.00319591, 0.00459986, 0.00232362, 0.00153119, 0.00160693, 0.00146816, 0.00319217, 0.00448759, 0.00219734, 0.00153035, 0.00161763, 0.00132364, 0.00310648, 0.00454134, 0.00203714, 0.00125175, 0.00137291, 0.00136861, 0.00319551, 0.00415864, 0.0021523, 0.00139327, 0.00142749, 0.00151985, 0.00319906, 0.00460109, 0.00232563, 0.00153605, 0.00160739, 0.00146403, 0.00317368, 0.0044706, 0.00219914, 0.00152696, 0.00161768, 0.0013204, 0.00310769, 0.00455042, 0.00202811, 0.00124176, 0.00138179, 0.00136138, 0.00318772, 0.0041498, 0.0021504, 0.00138736, 0.00144973, 0.00152883, 0.00319273, 0.004596, 0.00232728, 0.00153176, 0.00162102, 0.00146732, 0.00323415, 0.00447243, 0.00220611, 0.00153606, 0.00162429, 0.00132758, 0.00317258, 0.0045278, 0.00204332, 0.00124689, 0.00138279, 0.00136525, 0.00322987, 0.00416134, 0.00215144, 0.0013841, 0.00143713, 0.00152854, 0.00325219, 0.00455371, 0.00234247, 0.00153318, 0.00160731, 0.00146662, 0.00322351, 0.00444236, 0.00221719, 0.00153299, 0.0016284, 0.00131922, 0.00315454, 0.00448471, 0.00203945, 0.00123949, 0.00137994, 0.00135112, 0.00326867, 0.00413674, 0.00214804, 0.00139064, 0.00144406, 0.00151058, 0.00324331, 0.00452644, 0.00233365, 0.00152891, 0.00161103, 0.00145131, 0.00324136, 0.00440423, 0.00219939, 0.001537, 0.00161793, 0.00130797, 0.00316125, 0.00447219, 0.00204516, 0.00124619, 0.0013797, 0.00134086, 0.00322015, 0.00410076, 0.00214947, 0.00138871, 0.00143818, 0.00149983, 0.00321256, 0.00452379, 0.00228854, 0.00151369, 0.00159779, 0.00146109, 0.00321975, 0.00434046, 0.00218948, 0.0015312, 0.00162027, 0.00132717, 0.00313142, 0.00442518, 0.00205132, 0.00125445, 0.00137599, 0.00136536, 0.00322467, 0.00411365, 0.00216644, 0.00140605, 0.00142586, 0.00153028, 0.00322747, 0.00452539, 0.00236433, 0.00155111, 0.00160965, 0.00146498, 0.00324997, 0.0044374, 0.00223441, 0.00155029, 0.00162915, 0.00133098, 0.00316913, 0.00448926, 0.00207501, 0.00126413, 0.00138597, 0.00136777, 0.00326106, 0.00413979, 0.00216792, 0.0014104, 0.00145366, 0.0015362, 0.00328114, 0.00458567, 0.00237464, 0.00155622, 0.00163275, 0.00147486, 0.00329364, 0.00438277, 0.00224526, 0.0015624, 0.00163495, 0.00133156, 0.00320677, 0.00446412, 0.00207479, 0.00126641, 0.00138133, 0.00136856, 0.00324568, 0.00409058, 0.00218421, 0.00139861, 0.0014352, 0.00152625, 0.00325213, 0.00454922, 0.00237782, 0.00154301, 0.00161428, 0.00147562, 0.00326025, 0.00444036, 0.00223181, 0.00154239, 0.00164301, 0.00133318, 0.00320005, 0.00448248, 0.00205298, 0.00125456, 0.00137526, 0.00136635, 0.00326281, 0.00407811, 0.00216966, 0.0013944, 0.00143193, 0.00152304, 0.00327872, 0.00449076, 0.00233091, 0.00154505, 0.00160171, 0.00146389, 0.0032642, 0.00433822, 0.00221132, 0.00154511, 0.00161734, 0.00132446, 0.00320378, 0.00440604, 0.00204795, 0.00125936, 0.0013749, 0.00135858, 0.00326535, 0.00404306, 0.00213705, 0.00139861, 0.00143275, 0.00150745, 0.00326179, 0.00447158, 0.00234567, 0.00153965, 0.00160756, 0.0014589, 0.0032712, 0.00436045, 0.00222057, 0.00154481, 0.00162143, 0.00132003, 0.0032065, 0.00442555, 0.00202883, 0.00126074, 0.00137316, 0.00135526, 0.00330103, 0.00405505, 0.00212926, 0.00139366, 0.00142429, 0.00151323, 0.00328768, 0.00446002, 0.00231713, 0.00153688, 0.00159983, 0.00145501, 0.0032858, 0.004352, 0.00221284, 0.00153403, 0.00162056, 0.00132301, 0.00322681, 0.00441903, 0.00203353, 0.00124848, 0.00137704, 0.00135568, 0.0033154, 0.00406398, 0.00213814, 0.00138802, 0.00143391, 0.0015139, 0.00330981, 0.0044685, 0.0023188, 0.00153743, 0.00159901, 0.00145467, 0.00329719, 0.00434297, 0.00220261, 0.00153159, 0.0016119, 0.0013244, 0.00324873, 0.00442032, 0.00203348, 0.00124845, 0.0013619, 0.00135986, 0.0033165, 0.00404558, 0.00214289, 0.00139567, 0.00141292, 0.00151798, 0.00331303, 0.00440393, 0.00232801, 0.0015295, 0.00158541, 0.00145275, 0.00331988, 0.00430481, 0.00220806, 0.00152407, 0.00159083, 0.00131812, 0.0032516, 0.00436252, 0.00201721, 0.0012436, 0.00134827, 0.00135518, 0.00330755, 0.00401083, 0.00211192, 0.00138306, 0.00140254, 0.00150703, 0.00331731, 0.00438912, 0.00230997, 0.00152174, 0.00157841, 0.00145084, 0.00335681, 0.00425715, 0.00219017, 0.00151946, 0.00158933, 0.00131386, 0.00329283, 0.00429589, 0.00201649, 0.00123649, 0.00134389, 0.00133809, 0.00334337, 0.00394377, 0.00210993, 0.00138166, 0.00139474, 0.00151349, 0.00332149, 0.00435104, 0.00228586, 0.00151666, 0.00157603, 0.00146269, 0.00335497, 0.00424063, 0.00217223, 0.00152775, 0.00160013, 0.00132202, 0.00335091, 0.00431034, 0.00202461, 0.00124459, 0.00133981, 0.00135797, 0.00340812, 0.0039795, 0.00211757, 0.00139627, 0.00141801, 0.00151518, 0.00343119, 0.00438914, 0.00232062, 0.00154009, 0.00159784, 0.0014571, 0.00338984, 0.00424312, 0.00219451, 0.00153162, 0.00161989, 0.00132005, 0.00337095, 0.00433912, 0.00203392, 0.00124919, 0.00136835, 0.00134831, 0.00343553, 0.00392713, 0.00210872, 0.00139354, 0.0014221, 0.00151949, 0.00348653, 0.00431799, 0.00230324, 0.00152839, 0.00159061, 0.00145918, 0.00343418, 0.00420285, 0.00217701, 0.00152199, 0.00160175, 0.00132576, 0.00342246, 0.00425997, 0.00200421, 0.00124221, 0.00136925, 0.00137577, 0.00353331, 0.00395546, 0.00211687, 0.0013837, 0.00143988, 0.00153188, 0.00352103, 0.00432151, 0.00228796, 0.00151772, 0.0016048, 0.0014778, 0.00350636, 0.00417042, 0.00215688, 0.00151298, 0.00161002, 0.00133758, 0.00343783, 0.00425506, 0.00199491, 0.001239, 0.00136735, 0.00137465, 0.0035538, 0.0039272, 0.00211068, 0.00138609, 0.00143332, 0.00154881, 0.00352658, 0.00432249, 0.00229117, 0.0015171, 0.00160098, 0.0014784, 0.00349503, 0.00422286, 0.00217956, 0.00152457, 0.00162098, 0.00134585, 0.00348932, 0.0042799, 0.00199961, 0.00124333, 0.00137847, 0.00138899, 0.00361898, 0.00396441, 0.00209474, 0.00138713, 0.00143905, 0.00155128, 0.00362284, 0.00433852, 0.00230802, 0.00153341, 0.00161041, 0.00148659, 0.0035193, 0.00421368, 0.00218886, 0.00152834, 0.00163395, 0.00135852, 0.00354353, 0.00427679, 0.00201649, 0.00124467, 0.00138784, 0.0013938, 0.00364935, 0.00394412, 0.00211594, 0.0013896, 0.00144907, 0.00155592, 0.00363913, 0.00433225, 0.00230435, 0.0015348, 0.00162857, 0.00151259, 0.00366679, 0.00421631, 0.00219166, 0.00153469, 0.00163216, 0.00137147, 0.00361291, 0.00429048, 0.00201563, 0.00124916, 0.00139427, 0.00141966, 0.00374368, 0.00396562, 0.00212629, 0.00141035, 0.00143859, 0.00159259, 0.00374333, 0.00439841, 0.00233576, 0.00155458, 0.00161697, 0.0015452, 0.00373875, 0.00421811, 0.00218171, 0.00153279, 0.00162498, 0.00134661, 0.00353621, 0.00422704, 0.00198092, 0.00124148, 0.00137249, 0.0013803, 0.00362689, 0.00390285, 0.00207934, 0.00139198, 0.00144619, 0.00153302, 0.00368183, 0.00431187, 0.00229673, 0.00155031, 0.00162106, 0.00149835, 0.00357826, 0.0042175, 0.00217232, 0.001527, 0.00160554, 0.00135197, 0.00340501, 0.00420273, 0.00202765, 0.00125711, 0.00136886, 0.00139793, 0.00366824, 0.00398507, 0.00218086, 0.00142483, 0.00146404, 0.00157397, 0.00371605, 0.00434815, 0.00236652, 0.00154281, 0.00165298, 0.00153706, 0.00364542, 0.00429014, 0.00228419, 0.00154031, 0.00166942, 0.00138226, 0.00354539, 0.00430988, 0.00208995, 0.00125098, 0.00141274, 0.00142559, 0.00363658, 0.00401101, 0.00218264, 0.00140493, 0.00147679, 0.00160432, 0.00358882, 0.0043878, 0.00235568, 0.00153306, 0.00162015, 0.00152008, 0.00352775, 0.0042495, 0.0022455, 0.00154015, 0.00165142, 0.00137676, 0.00352253, 0.00432707, 0.00208493, 0.00125793, 0.00140153, 0.0014208, 0.0036393, 0.00400228, 0.00219365, 0.00141081, 0.00145699, 0.00158126, 0.00357797, 0.00435104, 0.00238212, 0.00155936, 0.0016313, 0.00151872, 0.00352263, 0.00421504, 0.00225651, 0.00154144, 0.00164014, 0.00137383, 0.00347515, 0.00428097, 0.00208928, 0.00125435, 0.00139023, 0.00141353, 0.00359076, 0.00398253, 0.00220648, 0.00140148, 0.00145083, 0.00158744, 0.00354638, 0.00436388, 0.00239562, 0.00153911, 0.00163659, 0.00153257, 0.00350737, 0.00423998, 0.00227389, 0.0015312, 0.00164772, 0.00140557, 0.00351516, 0.00430012, 0.00207862, 0.00124605, 0.00140188, 0.0014385, 0.00361066, 0.00397196, 0.0021775, 0.00139778, 0.00145616, 0.00160684, 0.00354689, 0.00434606, 0.00238513, 0.00153773, 0.00162369, 0.00153354, 0.00352206, 0.00421719, 0.00225488, 0.00152877, 0.00163859, 0.00139177, 0.00347953, 0.00429165, 0.00207686, 0.00125658, 0.00139059, 0.00142493, 0.00355688, 0.00397445, 0.00219797, 0.00140442, 0.00144779, 0.00159954, 0.00353404, 0.00433157, 0.00238878, 0.00154751, 0.00161534, 0.0015224, 0.00351899, 0.00427354, 0.00227475, 0.00155066, 0.00163471, 0.00138528, 0.00345719, 0.00429864, 0.00209904, 0.0012544, 0.00138815, 0.00141854, 0.0035572, 0.00397137, 0.00221849, 0.00139559, 0.00144068, 0.00158089, 0.00350412, 0.00432403, 0.00239482, 0.00152097, 0.00161249, 0.00150701, 0.00349321, 0.00420151, 0.00226552, 0.00150312, 0.0016364, 0.00137016, 0.00345173, 0.00425266, 0.0020952, 0.00122694, 0.0013925, 0.00141108, 0.00355119, 0.00395952, 0.00219007, 0.00136674, 0.00145233, 0.00158093, 0.00352568, 0.00434492, 0.00237823, 0.00150328, 0.00162797, 0.00149855, 0.00349169, 0.00417731, 0.00222751, 0.00148854, 0.00162962, 0.00134903, 0.00344169, 0.00423305, 0.00205418, 0.00121601, 0.00138027, 0.0013788, 0.00351033, 0.00391552, 0.00214244, 0.00135029, 0.0014317, 0.00153812, 0.00347616, 0.00425774, 0.00232991, 0.00147981, 0.00160698, 0.00146873, 0.00346947, 0.00413922, 0.00221224, 0.00148498, 0.00162963, 0.00133406, 0.00343256, 0.00419971, 0.00202424, 0.00121971, 0.00138234, 0.00138155, 0.00354546, 0.00391099, 0.00213202, 0.00136397, 0.00142457, 0.00155561, 0.00350975, 0.00427469, 0.00230891, 0.00150177, 0.00159915, 0.00148765, 0.00350115, 0.00416642, 0.00220328, 0.00149375, 0.00162221, 0.00133454, 0.00344496, 0.00423151, 0.00202653, 0.00122674, 0.00138797, 0.0013916, 0.0035727, 0.00391564, 0.00213453, 0.00136766, 0.00144815, 0.00155979, 0.00354035, 0.00428342, 0.00231227, 0.00150958, 0.0016238, 0.00148839, 0.0034962, 0.00416439, 0.0021791, 0.00150112, 0.00163747, 0.00136107, 0.00347292, 0.00422462, 0.00199045, 0.00122304, 0.00138406, 0.00139429, 0.00354835, 0.00390537, 0.00210122, 0.00136729, 0.00144197, 0.00154595, 0.0034993, 0.00425011, 0.00228259, 0.00150973, 0.00161339, 0.00148193, 0.00344361, 0.00410702, 0.00211162, 0.00150111, 0.00162585, 0.00135298, 0.00348185, 0.00419409, 0.00197466, 0.00122829, 0.00138855, 0.00144128, 0.00366515, 0.00392928, 0.00212423, 0.00138592, 0.00144091, 0.00161194, 0.00357206, 0.00431507, 0.002277, 0.00153208, 0.00162544, 0.00154014, 0.00357854, 0.00418131, 0.00216094, 0.00151836, 0.00164292, 0.00139992, 0.00354566, 0.00422327, 0.00199006, 0.00124119, 0.00139314, 0.0014299, 0.00364393, 0.00389041, 0.00210931, 0.00139834, 0.00146008, 0.00159239, 0.00354056, 0.00428218, 0.00228641, 0.00153484, 0.00162078, 0.00150755, 0.00345009, 0.00415688, 0.0021522, 0.00152403, 0.00163511, 0.00139053, 0.00339462, 0.00420858, 0.0019817, 0.00123415, 0.00138275, 0.00141724, 0.00347662, 0.00388826, 0.00208561, 0.00137654, 0.00142769, 0.00160873, 0.00347306, 0.00427761, 0.00228411, 0.00151837, 0.00160493, 0.00154064, 0.00346427, 0.00412461, 0.0021528, 0.00151192, 0.00162147, 0.00139946, 0.00342789, 0.00421711, 0.00197738, 0.00123312, 0.00137572, 0.00143564, 0.00354253, 0.00388295, 0.00208434, 0.00137785, 0.00142453, 0.00160339, 0.00352675, 0.00427546, 0.00227521, 0.00150992, 0.00159908, 0.00154117, 0.00350015, 0.00413842, 0.00215182, 0.00149817, 0.00162276, 0.0014034, 0.00347058, 0.00421451, 0.00197112, 0.00122499, 0.00139053, 0.00144045, 0.00354572, 0.00389754, 0.0020859, 0.00137404, 0.00143742, 0.00162459, 0.00355703, 0.00426813, 0.00226267, 0.00150837, 0.00160934, 0.00155376, 0.00353692, 0.00413413, 0.00214055, 0.00150745, 0.00163367, 0.00140759, 0.0034961, 0.00418902, 0.0019653, 0.0012212, 0.00138615, 0.00144934, 0.0035972, 0.00387559, 0.00208761, 0.00136677, 0.00144251, 0.0016264, 0.00356603, 0.0042572, 0.00227199, 0.00150516, 0.00162018, 0.00155656, 0.00355498, 0.00413355, 0.00216382, 0.00149716, 0.00164317, 0.00141866, 0.00353833, 0.00419682, 0.00198295, 0.00121791, 0.00140589, 0.00146436, 0.00365816, 0.00388033, 0.00209725, 0.00136837, 0.00145663, 0.0016388, 0.0036256, 0.00424667, 0.00227701, 0.00151137, 0.00162245, 0.0015516, 0.00357735, 0.00412524, 0.00216809, 0.0014936, 0.0016396, 0.0014072, 0.00356085, 0.00420367, 0.00201113, 0.00122261, 0.00139885, 0.00145966, 0.0036733, 0.00389707, 0.00211206, 0.0013668, 0.00146445, 0.00162888, 0.00367981, 0.00426866, 0.00231341, 0.00149027, 0.00162445, 0.00154526, 0.00366493, 0.00414994, 0.00217279, 0.00148218, 0.00164919, 0.00140691, 0.00363202, 0.00421441, 0.00199278, 0.00122041, 0.00138983, 0.00147602, 0.0038002, 0.00392505, 0.00210785, 0.00137152, 0.00145993, 0.00165147, 0.00379085, 0.00430235, 0.0022856, 0.00149903, 0.00163223, 0.00156433, 0.00370515, 0.00414969, 0.00215435, 0.00149244, 0.00164905, 0.00143166, 0.00365841, 0.00424696, 0.00196601, 0.00121753, 0.00141584, 0.00148378, 0.00379728, 0.0038958, 0.00208842, 0.00137419, 0.00148032, 0.00166364, 0.00378029, 0.0041995, 0.00225376, 0.00151039, 0.00164664, 0.00157793, 0.0037309, 0.0039693, 0.00210527, 0.00149226, 0.00165373, 0.00145636, 0.00367657, 0.00414452, 0.00198529, 0.00121659, 0.00141088, 0.00150765, 0.00375928, 0.00384866, 0.00209241, 0.00137408, 0.00149013, 0.00169909, 0.00378262, 0.00427552, 0.00228481, 0.00150249, 0.00166463, 0.00160339, 0.0036987, 0.00415206, 0.00215539, 0.00149255, 0.00168446, 0.00147736, 0.00370053, 0.00426634, 0.00199413, 0.00122335, 0.00142815, 0.00153546, 0.00390375, 0.00388882, 0.00210627, 0.00137976, 0.00148752, 0.00169055, 0.00383374, 0.00426488, 0.00229082, 0.00150232, 0.00166408, 0.00159691, 0.00380207, 0.00415758, 0.0021722, 0.00149841, 0.0016734, 0.00145307, 0.00372583, 0.00423112, 0.00199973, 0.00122575, 0.00141630834, 0.0014786385, 0.00378982, 0.00388489, 0.00211123, 0.00136846, 0.00144231308, 0.00162590726, 0.0037111, 0.00425206, 0.00230296, 0.00151212, 0.00167707, 0.00159074, 0.00380553, 0.00413106, 0.00216967, 0.0014988, 0.00168966, 0.00145226, 0.00373036, 0.0042241, 0.0020151, 0.00122719, 0.00144775, 0.00151712, 0.0038435, 0.003898, 0.00212641, 0.00137317, 0.00151078, 0.00168193, 0.00383748, 0.00427658, 0.00231388, 0.00150903, 0.00166832, 0.00158959, 0.00373647, 0.00411543, 0.00216871, 0.00148946, 0.00167332, 0.00145567, 0.00369012, 0.00420534, 0.00199446, 0.00122525, 0.0014325, 0.00151393, 0.00385223, 0.00388932, 0.0021225, 0.00138133, 0.00151013, 0.00170937, 0.00382101, 0.00421814, 0.00230843, 0.00150491, 0.00165864, 0.00161594, 0.00371377, 0.00408463, 0.00217511, 0.00148559, 0.00167497, 0.00147352, 0.00367655, 0.00416733, 0.00200178, 0.00121945, 0.00143911, 0.00154319, 0.00380833, 0.0038341, 0.00212214, 0.00137623, 0.00149972, 0.0017231, 0.00375811, 0.0041794, 0.00229457, 0.0015029, 0.00166386, 0.00162511, 0.00369749, 0.00401715, 0.00214945, 0.0014951, 0.00167954, 0.00148491, 0.00367097, 0.0041556, 0.00198734, 0.00123387, 0.00143024, 0.0015492, 0.00382929, 0.00380909, 0.00211101, 0.00138773, 0.00149306, 0.00172922, 0.0037842, 0.00418837, 0.00229804, 0.00151351, 0.00165801, 0.00162914, 0.00372217, 0.00404022, 0.00216137, 0.00149595, 0.00167665, 0.00148034, 0.0036863, 0.00411222, 0.00199885, 0.00122694, 0.00143993, 0.00155386, 0.00382758, 0.0038282, 0.00212827, 0.00138724, 0.00149659, 0.00172772, 0.00379536, 0.00413824, 0.00230414, 0.00151836, 0.001655, 0.00162547, 0.00370001, 0.00402012, 0.00216982, 0.00150554, 0.00168391, 0.0014856, 0.00366558, 0.00416806, 0.00201263, 0.00123291, 0.00144048, 0.00154446, 0.00382763, 0.00380004, 0.00211633, 0.00139522, 0.00151656, 0.00172435, 0.00379802, 0.00418989, 0.00230818, 0.00152374, 0.00168347, 0.00164193, 0.00371296, 0.00404253, 0.00215352, 0.00150541, 0.00169565, 0.00149643, 0.00364421, 0.00415297, 0.00199175, 0.0012347, 0.00144468, 0.0015688, 0.00379871, 0.00382768, 0.00212437, 0.00138946, 0.00150007, 0.00175088, 0.00373522, 0.0041784, 0.00228642, 0.00152146, 0.00167697, 0.00165472, 0.0036734, 0.00407008, 0.00216457, 0.00150577, 0.00170181, 0.00151615, 0.00364902, 0.00423378, 0.00199898, 0.00122841, 0.00145191, 0.00157764, 0.00379007, 0.00388372, 0.00211825, 0.00138242, 0.00151653, 0.00176482, 0.00378569, 0.00425204, 0.00230122, 0.00151496, 0.00169016, 0.00165621, 0.00368322, 0.00409988, 0.00216251, 0.00148938, 0.00169136, 0.00151424, 0.00366098, 0.00424419, 0.0019862, 0.00121769, 0.00144847, 0.00157405, 0.00379144, 0.00389328, 0.0021228, 0.00137059, 0.00152007, 0.0017431, 0.00374195, 0.00424095, 0.00230034, 0.00150444, 0.00170105, 0.00164278, 0.00368981, 0.00411197, 0.00215559, 0.00148092, 0.00170721, 0.00150479, 0.00363828, 0.00424697, 0.00197722, 0.00121297, 0.00145104, 0.00156078, 0.00380665, 0.00386437, 0.0020961, 0.00136716, 0.00151214, 0.00173703, 0.00378564, 0.00419499, 0.00226888, 0.00149664, 0.00169017, 0.00165037, 0.00368868, 0.00409812, 0.00214995, 0.00147951, 0.00169435, 0.00152956, 0.00366592, 0.00425353, 0.00197598, 0.00121073, 0.00143554, 0.00160368, 0.00381967, 0.003874, 0.00210992, 0.00135947, 0.00148929, 0.00179153, 0.00379955, 0.00422475, 0.00227381, 0.00148642, 0.00166484, 0.00168676, 0.00368551, 0.00414418, 0.00214753, 0.00147397, 0.00168869, 0.00156311, 0.00370556, 0.00427095, 0.00197977, 0.00120105, 0.00143942, 0.00161445, 0.00385814, 0.00393353, 0.00211822, 0.00136068, 0.00149896, 0.00179721, 0.00381467, 0.00429051, 0.00229078, 0.00149848, 0.00168634, 0.0016855, 0.00375423, 0.00413555, 0.00215119, 0.00148213, 0.00171142, 0.00155016, 0.00368182, 0.00431178, 0.002005, 0.00121616, 0.00147085, 0.00162681, 0.00385557, 0.00398079, 0.0021508, 0.00138175, 0.00153018, 0.00180125, 0.00383054, 0.00431134, 0.0023375, 0.00150755, 0.00170418, 0.0016914, 0.00375235, 0.00417315, 0.00217689, 0.00148382, 0.00169631, 0.00154208, 0.00367861, 0.00433068, 0.00202185, 0.00121999, 0.00144621, 0.00161292, 0.00381175, 0.0039624, 0.0021331, 0.00137901, 0.0015105, 0.00179856, 0.00378145, 0.00431925, 0.00231182, 0.001512, 0.00168003, 0.00169654, 0.0037288, 0.00418769, 0.00217234, 0.00150081, 0.00168975, 0.00154845, 0.0036765, 0.00434609, 0.00201586, 0.00122962, 0.00145582, 0.00161586, 0.0038148, 0.0040258, 0.0021533, 0.00139542, 0.00151559, 0.00181939, 0.00381255, 0.00437845, 0.00233699, 0.00153141, 0.00169922, 0.00169505, 0.00372612, 0.00427134, 0.0021841, 0.00149433, 0.0017004, 0.00155843, 0.00367747, 0.00435233, 0.00201295, 0.00121783, 0.00145615, 0.00158885, 0.00379828, 0.00394139, 0.00207783, 0.00137288, 0.00151957, 0.00178784, 0.0037927, 0.00439578, 0.00231786, 0.00151028, 0.0016967, 0.00166976, 0.00369896, 0.00421777, 0.00216286, 0.00148893, 0.00172191, 0.00156091, 0.00365562, 0.00433698, 0.00198816, 0.00120924, 0.00145993, 0.00161446, 0.00378497, 0.00401242, 0.00212264, 0.00137849, 0.0015303, 0.00181885, 0.00376432, 0.00424037, 0.00224456, 0.0015019, 0.00168642, 0.00167365, 0.00368665, 0.00407902, 0.00216065, 0.00148283, 0.00169479, 0.00156331, 0.00363193, 0.00436273, 0.00201103, 0.00122293, 0.00146487, 0.00165366, 0.00377565, 0.004049, 0.00215823, 0.0013899, 0.00153646, 0.0018349, 0.00375907, 0.00442578, 0.00233973, 0.00152641, 0.00171084, 0.00170169, 0.00366291, 0.00426324, 0.00217816, 0.00151117, 0.00173202, 0.00154931, 0.00361509, 0.00441154, 0.00203093, 0.00122602, 0.00147033, 0.00162073, 0.00378138, 0.00403823, 0.00214954, 0.0013871, 0.0015295, 0.00179619, 0.00375691, 0.0043942, 0.00230781, 0.00152084, 0.0017072, 0.0016838, 0.00367364, 0.00429339, 0.00217559, 0.00148875, 0.00171367, 0.00154429, 0.00364342, 0.00444374, 0.00202156, 0.00122274, 0.00146396, 0.00159123, 0.00375709, 0.00409652, 0.00213612, 0.00138668, 0.00153224, 0.00175965, 0.00369658, 0.004465, 0.00231914, 0.00152046, 0.00171336, 0.00167841, 0.00366056, 0.00431207, 0.00219358, 0.00149149, 0.00169201, 0.00152343, 0.00358215, 0.00440903, 0.00201245, 0.00120896, 0.00145931, 0.00158291, 0.00377062, 0.00410694, 0.00215645, 0.00137739, 0.00153349, 0.00179325, 0.00374279, 0.00447688, 0.00233953, 0.00150405, 0.00171251, 0.00168292, 0.00368865, 0.00437338, 0.00218532, 0.00146834, 0.00171057, 0.00153976, 0.00363119, 0.00442406, 0.00200536, 0.00119912, 0.00145221, 0.00160671, 0.00376388, 0.00407491, 0.00213724, 0.00135491, 0.00153266, 0.00180964, 0.00373615, 0.00446909, 0.00232671, 0.00149304, 0.00171711, 0.00169561, 0.00367999, 0.00435968, 0.00220438, 0.00146309, 0.00171332, 0.00155568, 0.00361426, 0.00440623, 0.00202003, 0.00118615, 0.00145331, 0.00161805, 0.00375923, 0.00409306, 0.00214959, 0.00133215, 0.00151123, 0.00180124, 0.0037256, 0.00443705, 0.00232251, 0.00145674, 0.00166464, 0.00168093, 0.00364989, 0.00434594, 0.00218338, 0.00143037, 0.00167816, 0.00154237, 0.00360693, 0.00444758, 0.00200992, 0.0011774, 0.00144959, 0.00160245, 0.00375403, 0.00412564, 0.00214152, 0.00133024, 0.00149698, 0.00177949, 0.00374863, 0.00451088, 0.00232899, 0.00144829, 0.00166911, 0.00169645, 0.00366712, 0.00436847, 0.00218642, 0.00143507, 0.00167201, 0.00154771, 0.00359267, 0.00442675, 0.00201203, 0.0011644, 0.00142727, 0.00160436, 0.00375613, 0.00411302, 0.00214058, 0.00131746, 0.00150276, 0.0017914, 0.00372151, 0.00444773, 0.00231229, 0.00144622, 0.00166996, 0.00168143, 0.00363545, 0.00430501, 0.00217747, 0.00142974, 0.00166973, 0.00154141, 0.00353392, 0.00442881, 0.00200315, 0.00116773, 0.00142508, 0.00160257, 0.00371222, 0.00411164, 0.00213187, 0.00131675, 0.00148765, 0.00178698, 0.00366949, 0.00443617, 0.00231519, 0.0014418, 0.00166449, 0.00166834, 0.00360972, 0.004304, 0.00217053, 0.00142035, 0.00165749, 0.00152774, 0.00357279, 0.00438829, 0.00198788, 0.00115842, 0.00141964, 0.00158821, 0.00371297, 0.00406044, 0.0021058, 0.00131666, 0.00148783752, 0.0017560944, 0.00370846, 0.0043846, 0.00231695, 0.00144512, 0.00164194, 0.0016804, 0.00362228, 0.00428069, 0.00215433, 0.00141207, 0.00164575, 0.00153942, 0.00350511, 0.00431246, 0.00196756, 0.00115505, 0.00139828, 0.00159194, 0.00364643, 0.00397752, 0.0020932, 0.00130658, 0.00147171, 0.00176695, 0.00361906, 0.00438318, 0.00229056, 0.00143059, 0.00163989, 0.00166565, 0.00353953, 0.00424656, 0.00212513, 0.00141277, 0.00166529, 0.00153305, 0.00345819, 0.00433432, 0.00195964, 0.00115821, 0.00143107, 0.00159278, 0.00361125, 0.00400945, 0.0020952, 0.00130849, 0.00148892, 0.00177109, 0.00356654, 0.00436631, 0.00226976, 0.00143611, 0.00165528, 0.0016639, 0.00351561, 0.00422171, 0.00213175, 0.00141532, 0.00165648, 0.00151555, 0.00344619, 0.00430351, 0.00195768, 0.00116026, 0.00141478, 0.00158097, 0.00363193, 0.00397933, 0.00209163, 0.00131205, 0.00146609, 0.00176321, 0.003599, 0.00432934, 0.00227608, 0.00142961, 0.00163189, 0.00165905, 0.0035392, 0.00420578, 0.00214111, 0.00141151, 0.00165203, 0.00152514, 0.00347001, 0.00430586, 0.0019555, 0.00115558, 0.00141227, 0.00157516, 0.00360546, 0.00399988, 0.00208672, 0.00130831, 0.00147117, 0.00175637, 0.00359179, 0.00431269, 0.00226605, 0.00143463, 0.00164965, 0.00166265, 0.00351773, 0.00420444, 0.0021219, 0.00141146, 0.00164937, 0.00153581, 0.00345812, 0.00430684, 0.00195641, 0.00116415, 0.00141582, 0.0015948, 0.00363343, 0.0039499, 0.00206974, 0.00131527, 0.00147117, 0.00177846, 0.00360809, 0.00428827, 0.00226086, 0.00143064, 0.00165152, 0.00166994, 0.00354168, 0.00420278, 0.00211918, 0.00141624, 0.00166389, 0.00153507, 0.00349246, 0.00428521, 0.00193675, 0.00116036, 0.00142993, 0.00159328, 0.00364936, 0.00395277, 0.00207079, 0.00130827, 0.00148081, 0.00177041, 0.00359142, 0.00426625, 0.00225749, 0.00142633, 0.00165147, 0.00166966, 0.00352637, 0.00415453, 0.00212033, 0.00140328, 0.00165016, 0.00152483, 0.00346162, 0.00428778, 0.00193663, 0.00114635, 0.00140815, 0.00159223, 0.00360448, 0.00394769, 0.00205895, 0.00128683, 0.00146533, 0.00176966, 0.00358779, 0.00430516, 0.00224952, 0.00141057, 0.0016368, 0.00166303, 0.00351272, 0.00416543, 0.00210997, 0.00139649, 0.00163393, 0.0015242, 0.00348312, 0.00426705, 0.00192545, 0.00114229, 0.00140774, 0.00158979, 0.00361011, 0.00396367, 0.00206301, 0.00128805, 0.00145784, 0.00176941, 0.0035823, 0.00429121, 0.0022525, 0.00141191, 0.00161962, 0.00166565, 0.00350193, 0.00419244, 0.00211724, 0.00139294, 0.00162657, 0.00152158, 0.0034474, 0.00430872, 0.00193858, 0.00114215, 0.00140324, 0.00158853, 0.00360338, 0.00400972, 0.00206449, 0.00129219, 0.00145666, 0.00175405, 0.00357996, 0.00434789, 0.00224966, 0.0014189, 0.00162585, 0.0016485, 0.00349562, 0.00423579, 0.00211265, 0.00140576, 0.00163455, 0.00150826, 0.00344274, 0.00431798, 0.00193988, 0.00114873, 0.00140812, 0.0015689, 0.0036319, 0.00398465, 0.00204583, 0.00129551, 0.0014628, 0.00173062, 0.00357014, 0.00431347, 0.00222872, 0.00141933, 0.00162583, 0.00163239, 0.00350536, 0.00420477, 0.00209874, 0.00140287, 0.00162859, 0.00150974, 0.00345506, 0.00427949, 0.00194392, 0.00115187, 0.00140115, 0.00156775, 0.00360533, 0.0039912, 0.00204562, 0.0012859, 0.00145025, 0.00173537, 0.00360746, 0.0042983, 0.00222138, 0.00140503, 0.00161726, 0.00163076, 0.00356868, 0.00416098, 0.00209746, 0.00138593, 0.00162656, 0.00150307, 0.0034949, 0.00428366, 0.00192295, 0.00114778, 0.00140427, 0.00156943, 0.00365279, 0.00400383, 0.00204698, 0.00129207, 0.00146957, 0.00175671, 0.00363733, 0.00435736, 0.00223563, 0.00140925, 0.00162809, 0.00165087, 0.00357385, 0.00422023, 0.00207661, 0.00139318, 0.00164802, 0.00152046, 0.00351332, 0.00435049, 0.00192814, 0.00114506, 0.00141148, 0.00158502, 0.00366972, 0.00399893, 0.00205376, 0.00129023, 0.00145644, 0.00175919, 0.00363567, 0.00431409, 0.00224605, 0.00141112, 0.00163091, 0.00167368, 0.00357275, 0.00417919, 0.00211115, 0.00140573, 0.00164113, 0.00151977, 0.00350764, 0.00428459, 0.00193142, 0.00114678, 0.00140893, 0.00158064, 0.00366043, 0.00398196, 0.00204419, 0.00128917, 0.00145067, 0.00174155, 0.00360722, 0.00428915, 0.00222548, 0.00141438, 0.00161436, 0.00164848, 0.00356691, 0.00419393, 0.00209548, 0.00140683, 0.00162954, 0.00151347, 0.00351212, 0.00427457, 0.00191156, 0.0011498, 0.00139193, 0.00156112, 0.00363092, 0.00397673, 0.00202843, 0.00129527, 0.00145446, 0.00176171, 0.00365517, 0.00432345, 0.00220792, 0.00141725, 0.00162569, 0.00166486, 0.003569, 0.0041736, 0.00208411, 0.00140668, 0.00162877, 0.00150991, 0.0035257, 0.0042956, 0.00190597, 0.00115261, 0.00139918, 0.00156993, 0.00367607, 0.0039771, 0.0020288, 0.00129647, 0.00144196, 0.00175546, 0.00369386, 0.00430665, 0.0022106, 0.00141728, 0.00162689, 0.00164527, 0.00355659, 0.00419217, 0.00209225, 0.00140793, 0.00166176, 0.00150866, 0.00349135, 0.00429269, 0.00193291, 0.00115421, 0.00141941, 0.00159627, 0.00365506, 0.00399789, 0.00204319, 0.00129609, 0.00146465, 0.00176131, 0.00364436, 0.00430894, 0.00221636, 0.00141511, 0.00162745, 0.00166423, 0.00359372, 0.00419795, 0.0021014, 0.00140541, 0.00163234, 0.0015215, 0.00352737, 0.00427786, 0.00191519, 0.00114861, 0.00139666, 0.00157585, 0.00365221, 0.0039654, 0.00204026, 0.00129025, 0.00144412, 0.00175157, 0.00362434, 0.00429281, 0.00223212, 0.00141291, 0.00162641, 0.00166402, 0.00357221, 0.00417783, 0.00210729, 0.0014067, 0.00163735, 0.00152319, 0.00351877, 0.00429534, 0.00194258, 0.00115224, 0.00140041, 0.00156533, 0.00367921, 0.00399839, 0.00207153, 0.00129935, 0.00144239, 0.00174761, 0.00365456, 0.00431499, 0.00225464, 0.00142066, 0.00160429, 0.00165052, 0.00355022, 0.00421975, 0.00213543, 0.00141358, 0.00161538, 0.00152563, 0.0035178, 0.00431185, 0.00194357, 0.00115061, 0.0013755, 0.00156466, 0.00365507, 0.00400355, 0.00207175, 0.00130076, 0.00142439, 0.00177045, 0.00363771, 0.00432997, 0.0022578, 0.00142845, 0.00159699, 0.00165144, 0.003585, 0.0041961, 0.00211721, 0.00141756, 0.00160326, 0.00150024, 0.00351846, 0.00432949, 0.0019244, 0.00116216, 0.00139167, 0.00155597, 0.00367274, 0.00400241, 0.00207066, 0.00132277, 0.00144125, 0.00176136, 0.00366584, 0.00428476, 0.00226153, 0.0014445, 0.00160307, 0.00165627, 0.00356692, 0.00417923, 0.00212508, 0.00141534, 0.00160555, 0.00150915, 0.00349772, 0.0042889, 0.00192688, 0.00115262, 0.00137117, 0.00157024, 0.00362354, 0.00396908, 0.00205203, 0.00130096, 0.00141742, 0.00175281, 0.00360011, 0.00424497, 0.00224929, 0.00143281, 0.00159991, 0.00164712, 0.0035065, 0.00413411, 0.00211647, 0.00142081, 0.00161233, 0.00151281, 0.00348005, 0.00424151, 0.0019329, 0.00115666, 0.00136386, 0.00158158, 0.00363497, 0.00392795, 0.00206773, 0.00130585, 0.00142052, 0.00176534, 0.00363225, 0.00422503, 0.00226273, 0.00143798, 0.00159738, 0.00165859, 0.0035941, 0.00412139, 0.00214154, 0.00143257, 0.00160184, 0.00152073, 0.00355126, 0.00424357, 0.00195092, 0.00116226, 0.001368, 0.0015683, 0.00362104, 0.00393414, 0.00206863, 0.00130813, 0.00140601, 0.00173869, 0.00365462, 0.00426341, 0.00224771, 0.00143154, 0.00158353, 0.00167006, 0.00360204, 0.00416532, 0.00212261, 0.00141831, 0.00160673, 0.00152667, 0.00357371, 0.00419976, 0.00192291, 0.00115932, 0.00135355, 0.00158742, 0.00371576, 0.00388094, 0.00205477, 0.00130406, 0.00139523, 0.00175158, 0.00366746, 0.00420813, 0.0022393, 0.00142464, 0.00156522, 0.00165243, 0.00360896, 0.00412908, 0.00210121, 0.00141487, 0.00157214, 0.00149979, 0.00351782, 0.00419999, 0.00191997, 0.00115331, 0.00136896, 0.00154624, 0.00363657, 0.00391313, 0.00205747, 0.001293, 0.00140953, 0.00171845, 0.00365047, 0.0042063, 0.0022245, 0.00141679, 0.00158691, 0.00163291, 0.00358563, 0.00408687, 0.00209695, 0.00141199, 0.00158825, 0.0014915, 0.00351304, 0.00418674, 0.00191557, 0.00115254, 0.00134172, 0.00153297, 0.00361998, 0.00389932, 0.00203494, 0.00129963, 0.00139722, 0.00170459, 0.00362407, 0.00419979, 0.0022265, 0.00142207, 0.00157222, 0.00162833, 0.00357358, 0.0040817, 0.00209187, 0.0014113, 0.00157447, 0.00147534, 0.00351407, 0.00415206, 0.00190063, 0.00115296, 0.0013444, 0.00152691, 0.00361787, 0.00385735, 0.00202898, 0.00129238, 0.00139635, 0.00170048, 0.00362862, 0.00413995, 0.00220408, 0.00142535, 0.00156567, 0.00163381, 0.00357623, 0.00403686, 0.00207321, 0.0014242, 0.00157026, 0.00148835, 0.00350346, 0.00412294, 0.00190056, 0.00115227, 0.0013378, 0.00153, 0.00364673, 0.00383083, 0.00202976, 0.00129059, 0.00138994, 0.00170557, 0.00364898, 0.00416491, 0.00222051, 0.0014254, 0.00156962, 0.00163655, 0.00359392, 0.00405689, 0.0020755, 0.00141363, 0.00157552, 0.00148381, 0.00354462, 0.00416211, 0.00189615, 0.00115139, 0.0013417, 0.00153546, 0.00365312, 0.00390809, 0.00202233, 0.00129436, 0.00139864, 0.0017063, 0.00365113, 0.00425377, 0.00221723, 0.00142536, 0.00156985, 0.00162235, 0.00358941, 0.00411969, 0.00207302, 0.00141879, 0.00158198, 0.00148868, 0.00354352, 0.00420838, 0.00190424, 0.00116064, 0.00134949, 0.00152845, 0.00364314, 0.00389422, 0.00202526, 0.00130285, 0.00140483, 0.00170388, 0.00366905, 0.00422457, 0.00220991, 0.00143376, 0.00157499, 0.00161394, 0.00358367, 0.00409995, 0.00205212, 0.00141605, 0.00156786, 0.00146057, 0.00351648, 0.00419064, 0.00185763, 0.00116129, 0.00134919, 0.00149657, 0.00362059, 0.00385938, 0.00199281, 0.00130307, 0.00139426, 0.00167501, 0.00363646, 0.00416138, 0.00218433, 0.00143414, 0.00157578, 0.00160316, 0.00360989, 0.00405035, 0.00207155, 0.00142791, 0.00156827, 0.00147033, 0.00354797, 0.00413121, 0.00189059, 0.00116183, 0.00132263, 0.00152753, 0.00365356, 0.00384955, 0.00203794, 0.00130333, 0.00137875, 0.0016969, 0.00365318, 0.00419242, 0.00220903, 0.00143577, 0.00156184, 0.00163729, 0.00362182, 0.00410027, 0.00208027, 0.00142272, 0.00157818, 0.001486, 0.00353083, 0.00416248, 0.00188956, 0.00115677, 0.00133244, 0.00151297, 0.00364023, 0.00387189, 0.00201883, 0.00129622, 0.0013898, 0.0016894, 0.00364393, 0.00422233, 0.00221773, 0.00143058, 0.00157383, 0.00160418, 0.0035808, 0.00408976, 0.00206726, 0.00141986, 0.00155993, 0.00146586, 0.00351183, 0.00417212, 0.00188045, 0.00116009, 0.0013253, 0.00150686, 0.00359321, 0.00383942, 0.00201393, 0.00129567, 0.0013821, 0.00168071, 0.00359203, 0.00414091, 0.00219868, 0.00142734, 0.00155742, 0.00158069, 0.00356831, 0.00401579, 0.00206101, 0.00142355, 0.00156958, 0.00143622, 0.00348879, 0.00411486, 0.00189525, 0.00116118, 0.00133216, 0.00149429, 0.00355905, 0.00381819, 0.00200921, 0.00129705, 0.00137059, 0.00163623, 0.00357384, 0.0041514, 0.00218739, 0.00142401, 0.00155633, 0.00154834, 0.00349645, 0.00403599, 0.00204708, 0.00141218, 0.00155921, 0.00140811, 0.00340531, 0.00411352, 0.00186126, 0.0011447, 0.0013264, 0.00143782, 0.00343365, 0.00383514, 0.00198585, 0.0012855, 0.00139509, 0.0016194, 0.00348746, 0.00417206, 0.00217395, 0.0014247, 0.00157999, 0.00154686, 0.00347315, 0.00404743, 0.00205503, 0.0014168, 0.00156514, 0.00141043, 0.00337623, 0.00413063, 0.00186031, 0.00115657, 0.00132526, 0.00144342, 0.00344729, 0.0038625, 0.00198751, 0.00129483, 0.00141653, 0.00164829, 0.00354027, 0.0041949, 0.00218605, 0.00143111, 0.00158982, 0.00155972, 0.00349977, 0.00412591, 0.00206753, 0.00142273, 0.00160147, 0.00142379, 0.00339094, 0.00422348, 0.00188954, 0.00116556, 0.00138273, 0.00146993, 0.00350901, 0.00395372, 0.00200864, 0.00129679, 0.00141442, 0.00164118, 0.00352432, 0.00428048, 0.00219587, 0.00142824, 0.00158618, 0.00156264, 0.0034876, 0.004149, 0.00206205, 0.00142208, 0.0015983, 0.00141414, 0.00338605, 0.00422863, 0.00188034, 0.0011604, 0.00133884, 0.00145726, 0.00348342, 0.00388777, 0.0019947, 0.00129051, 0.00138661, 0.00163421, 0.00354352, 0.00427049, 0.00219895, 0.00142919, 0.00158639, 0.00158702, 0.00349939, 0.00414183, 0.00207652, 0.00142104, 0.00160386, 0.00145493, 0.00342362, 0.00424917, 0.0018874, 0.00115828, 0.00137876, 0.00150714, 0.00350943, 0.0038963, 0.0020031, 0.00129278, 0.00142178, 0.0016837, 0.00353334, 0.00421018, 0.00219648, 0.00142102, 0.00158292, 0.00156989, 0.00347973, 0.00409706, 0.002047, 0.00140832, 0.0015694, 0.00143915, 0.0033926, 0.00420895, 0.00187023, 0.00115002, 0.0013413, 0.00147804, 0.00345172, 0.00387988, 0.00197947, 0.00127626, 0.00139978, 0.00163757, 0.00344705, 0.00415651, 0.00216816, 0.00141135, 0.00154708, 0.00155318, 0.00343654, 0.00407075, 0.00205818, 0.00141127, 0.00152639, 0.00142864, 0.00336275, 0.00415822, 0.00185525, 0.00115213, 0.00132025, 0.00148712, 0.0035038, 0.00386651, 0.00197304, 0.00128653, 0.00140952, 0.00165081, 0.00352818, 0.00417731, 0.00216128, 0.00142382, 0.00160679, 0.00158825, 0.00347005, 0.00406975, 0.00201124, 0.00141629, 0.00160614, 0.00143348, 0.00340848, 0.00419264, 0.00183591, 0.00114976, 0.00136921, 0.00147562, 0.0035156, 0.00385459, 0.0019612, 0.00128629, 0.00141602, 0.00163787, 0.00358717, 0.00422595, 0.00215524, 0.00142021, 0.00159396, 0.00155805, 0.00356076, 0.00408139, 0.0020484, 0.00141575, 0.00160268, 0.00141933, 0.00349314, 0.00425229, 0.00188566, 0.00116985, 0.00136671, 0.00147385, 0.00363025, 0.00392014, 0.0020055, 0.00129663, 0.00141803, 0.0016201, 0.0036289, 0.00420888, 0.00219725, 0.00141846, 0.00157875, 0.00152385, 0.00359213, 0.00409038, 0.0020538, 0.00141533, 0.0015859, 0.00138741, 0.003502, 0.00419259, 0.00184092, 0.00115791, 0.00134512, 0.00143319, 0.00366063, 0.00391379, 0.00197401, 0.00129153, 0.001429, 0.00161034, 0.00366341, 0.00421876, 0.0021932, 0.00142342, 0.0015976, 0.00155361, 0.00357593, 0.00414232, 0.00204115, 0.00141205, 0.0016007, 0.00140746, 0.00351435, 0.00430317, 0.00186078, 0.0011548, 0.00136076, 0.00147186, 0.00360029, 0.00393924, 0.00196254, 0.00128769, 0.00140913, 0.00164215, 0.00361807, 0.00425814, 0.00216508, 0.00143145, 0.00162126, 0.00157568, 0.00363528, 0.0041763, 0.00203267, 0.00141751, 0.00158248, 0.0013903, 0.00349319, 0.0042572, 0.00183808, 0.00115347, 0.00134093, 0.00149411, 0.00354632, 0.00393822, 0.00199877, 0.00128405, 0.00138827, 0.00166795, 0.00351377, 0.00424188, 0.00218141, 0.00141889, 0.0015635, 0.00157538, 0.0034729, 0.00416169, 0.00206165, 0.00141715, 0.00158383, 0.00145228, 0.00340859, 0.00423027, 0.00187828, 0.00116096, 0.00134935, 0.00150144, 0.00352133, 0.00401472, 0.00197562, 0.00128212, 0.00139419, 0.00165608, 0.00349866, 0.00424756, 0.00217591, 0.00141591, 0.00157282, 0.00161017, 0.00345486, 0.00413609, 0.00204892, 0.00141095, 0.00157951, 0.0014716, 0.00341394, 0.00432502, 0.00186447, 0.00115298, 0.00133637, 0.00152082, 0.0035261, 0.00397155, 0.00197662, 0.00127384, 0.00140097, 0.00168359, 0.00349331, 0.00421407, 0.00217189, 0.00141804, 0.0015935, 0.00160793, 0.00350685, 0.0041629, 0.00204882, 0.00141644, 0.00158424, 0.00144918, 0.00340603, 0.00423724, 0.00183681, 0.0011525, 0.00134958, 0.00149556, 0.00349259, 0.00396229, 0.00196507, 0.00129005, 0.00140223, 0.00167324, 0.00357684, 0.00422609, 0.00215044, 0.00141055, 0.00159674, 0.00158305, 0.00352856, 0.00406835, 0.00202849, 0.00140374, 0.00159942, 0.00145073, 0.00345569, 0.00415241, 0.00184357, 0.00115049, 0.00133921, 0.00150849, 0.0035316, 0.00390055, 0.00195429, 0.00126896, 0.00137043, 0.00166416, 0.00328981, 0.00408194, 0.00212515, 0.00139402, 0.00158639, 0.00158573, 0.00327505, 0.00404549, 0.00200566, 0.00137925, 0.00157481, 0.00145489, 0.00316502, 0.00408807, 0.00180527, 0.00113731, 0.0013524, 0.00151476, 0.00327651, 0.00384689, 0.00193774, 0.00126062, 0.00143243, 0.00169518, 0.00322191, 0.00407472, 0.00213243, 0.00138383, 0.00158106, 0.00160519, 0.00329006, 0.00401452, 0.00198889, 0.00137724, 0.0015835, 0.00145048, 0.00316729, 0.00412945, 0.0018164, 0.00114206, 0.00133275, 0.0015031, 0.00331479, 0.00387986, 0.00197672, 0.00126935, 0.0014207, 0.00167473, 0.00334756, 0.00408252, 0.00217787, 0.00139941, 0.00165995, 0.00165044, 0.00333614, 0.00407993, 0.00205976, 0.00140063, 0.00166273, 0.00148603, 0.003269, 0.00417025, 0.00184123, 0.00114306, 0.00138634, 0.00152147, 0.0033319, 0.00387859, 0.00196347, 0.00127477, 0.00143968, 0.00168744, 0.00335129, 0.004132, 0.00214601, 0.00140339, 0.00164389, 0.00161904, 0.00335529, 0.00405562, 0.00203048, 0.00140074, 0.00164413, 0.00148549, 0.00325886, 0.00413808, 0.0018468, 0.00115324, 0.00140607, 0.00152524, 0.00334078, 0.00390074, 0.00196324, 0.0012824, 0.00144733, 0.00169776, 0.00335241, 0.00415848, 0.00215122, 0.00141218, 0.00164631, 0.00163351, 0.00335476, 0.00412595, 0.00203186, 0.00141088, 0.00164769, 0.00148139, 0.00325468, 0.00419564, 0.00185123, 0.00115702, 0.00139289, 0.00151971, 0.00333505, 0.00391107, 0.00197078, 0.00128715, 0.00145021, 0.00169699, 0.00334735, 0.00416982, 0.00214783, 0.0014116, 0.00164029, 0.0016155, 0.00331057, 0.00409749, 0.00205242, 0.00140582, 0.0016509, 0.00147816, 0.0032365, 0.00421932, 0.00184239, 0.00115124, 0.00139736, 0.00151477, 0.00328832, 0.00390594, 0.00195643, 0.00127621, 0.00145405, 0.00168738, 0.00333789, 0.00418184, 0.00215589, 0.00140622, 0.00165153, 0.00162207, 0.00329346, 0.0040615, 0.00201903, 0.00139716, 0.00165862, 0.00147262, 0.00322419, 0.00415004, 0.00184025, 0.00115218, 0.00140671, 0.0015298, 0.0033279, 0.00385851, 0.00195285, 0.00127998, 0.00146811, 0.00169604, 0.00332476, 0.00413742, 0.00214404, 0.00140835, 0.00167494, 0.00162941, 0.00329627, 0.00408071, 0.00203949, 0.0014019, 0.00166193, 0.00146172, 0.00325603, 0.00413119, 0.00181238, 0.00115118, 0.00139113, 0.00146933, 0.00327142, 0.00380006, 0.00192492, 0.00128485, 0.00144661, 0.00164169, 0.00327134, 0.00408888, 0.00215042, 0.00141349, 0.00164706, 0.00159882, 0.00329229, 0.00398915, 0.00205821, 0.0014051, 0.00164905, 0.00146912, 0.00323241, 0.00414478, 0.00184129, 0.00115121, 0.00136198, 0.00149621, 0.00326896, 0.00383711, 0.00196363, 0.00128364, 0.00142365, 0.0016466, 0.00333458, 0.00401255, 0.00212759, 0.00140487, 0.00163094, 0.00160158, 0.00326624, 0.00397383, 0.00204603, 0.00141088, 0.00165296, 0.00146274, 0.00322546, 0.00415669, 0.0018365, 0.00116486, 0.00141854, 0.00153264, 0.00333575, 0.00395031, 0.00204069, 0.0013049, 0.00147044, 0.00170714, 0.00328467, 0.00420588, 0.00226009, 0.00143971, 0.00166508, 0.00164738, 0.00326246, 0.00411475, 0.00211152, 0.0014324, 0.00167195, 0.00148354, 0.00322394, 0.00423031, 0.00195305, 0.0011833, 0.00140784, 0.00153008, 0.00331328, 0.00393867, 0.0020871, 0.00131532, 0.00145915, 0.00172892, 0.00331973, 0.00416068, 0.00228912, 0.00144184, 0.00166003, 0.00164152, 0.00327622, 0.00411247, 0.00217337, 0.00143441, 0.00167765, 0.00151179, 0.00323118, 0.00423519, 0.00195581, 0.00117215, 0.00141613, 0.00154479, 0.00328666, 0.00394055, 0.00207407, 0.0012999, 0.00145128, 0.00169334, 0.00329755, 0.00417058, 0.00224515, 0.00142751, 0.00164522, 0.0016059, 0.00324058, 0.00407231, 0.00210465, 0.00142096, 0.001657, 0.00146817, 0.00317662, 0.0042081, 0.00193598, 0.00116765, 0.00142201, 0.00154806, 0.00324289, 0.00388999, 0.00205149, 0.00129508, 0.00146823, 0.00172163, 0.0032507, 0.00414085, 0.00227072, 0.0014192, 0.00165522, 0.00161542, 0.00326551, 0.00406901, 0.00212809, 0.00141237, 0.00165236, 0.00143835, 0.00315016, 0.00419214, 0.00191698, 0.00116177, 0.00140054, 0.00148226, 0.00323578, 0.00389306, 0.00203826, 0.00129051, 0.00145385, 0.00165239, 0.0032441, 0.00417275, 0.00223744, 0.00141873, 0.00164674, 0.00157792, 0.00322077, 0.00409228, 0.00211176, 0.00141112, 0.00166238, 0.00143594, 0.0031227, 0.00423055, 0.00191316, 0.00115688, 0.00140475, 0.00148715, 0.00323092, 0.00393755, 0.00205175, 0.00129071, 0.00145836, 0.00166576, 0.00323517, 0.00416174, 0.00224847, 0.00142413, 0.00166091, 0.00157466, 0.00319951, 0.00407815, 0.0021218, 0.00142175, 0.00167007, 0.00142261, 0.00312199, 0.00417061, 0.00189004, 0.0011657, 0.00140961, 0.00146599, 0.00318103, 0.00384035, 0.00199797, 0.00128972, 0.00144396, 0.00163086, 0.00317315, 0.0040873, 0.00217369, 0.0014195, 0.00165026, 0.00155458, 0.00317202, 0.00401183, 0.00208942, 0.00141895, 0.00164131, 0.00139927, 0.0031134, 0.00411483, 0.00186721, 0.00116179, 0.00139171, 0.0014539, 0.00322861, 0.00385559, 0.00202098, 0.00129568, 0.00145492, 0.00162373, 0.00325513, 0.00406612, 0.00221119, 0.00142582, 0.00165059, 0.00157231, 0.00327165, 0.00408341, 0.00209446, 0.00142589, 0.00166152, 0.00140185, 0.00312715, 0.00403511, 0.0018727, 0.00115069, 0.00140147, 0.00143828, 0.00321393, 0.00372674, 0.00200128, 0.00128455, 0.00145392, 0.00160192, 0.00325873, 0.00396743, 0.00219071, 0.00141558, 0.0016631, 0.00153317, 0.00323187, 0.00388302, 0.00205838, 0.00140886, 0.00165455, 0.00138833, 0.00315446, 0.0040415, 0.00188159, 0.00115836, 0.00140123, 0.00143906, 0.00327503, 0.00374846, 0.00201788, 0.00129148, 0.00144524, 0.00160541, 0.00331532, 0.00402805, 0.00222463, 0.00141418, 0.0016528, 0.00154541, 0.00327244, 0.0038906, 0.00210471, 0.00140716, 0.00165095, 0.00138472, 0.00313573, 0.00399746, 0.00189619, 0.00115748, 0.00139267, 0.0014385, 0.0032131, 0.0037063, 0.00201353, 0.00127928, 0.00144552, 0.00160695, 0.00323735, 0.00395783, 0.00221819, 0.00140971, 0.00164283, 0.00155291, 0.00324118, 0.00394555, 0.00208678, 0.00141324, 0.00164087, 0.00140241, 0.00318581, 0.00401551, 0.00188094, 0.00115233, 0.00139523, 0.00144902, 0.00323046, 0.00375539, 0.00203143, 0.00128741, 0.00144271, 0.0016057, 0.00324799, 0.00401975, 0.00222617, 0.00141217, 0.00163593, 0.00153866, 0.00324417, 0.00392511, 0.00210414, 0.00140968, 0.00162817, 0.00139324, 0.00316982, 0.00405379, 0.00191449, 0.00115346, 0.00138483, 0.00144079, 0.00327347, 0.00374337, 0.00205531, 0.00128659, 0.00144832, 0.00162203, 0.00329989, 0.00404631, 0.00225591, 0.0014101, 0.00164084, 0.00154421, 0.00326663, 0.00398123, 0.00216725, 0.00141221, 0.00164981, 0.00141273, 0.00311701, 0.00412015, 0.00196345, 0.00116235, 0.00139589, 0.00145302, 0.00323273, 0.00384197, 0.00208129, 0.00129939, 0.00146035, 0.00162004, 0.00321368, 0.00406825, 0.00232236, 0.00143735, 0.00165483, 0.0015547, 0.0032286, 0.00396491, 0.00215492, 0.00142082, 0.00165118, 0.00141674, 0.00314985, 0.00409537, 0.00195997, 0.00116442, 0.00140076, 0.00145947, 0.00322541, 0.00379437, 0.00208772, 0.00129473, 0.00145026, 0.0016211, 0.00325813, 0.00403619, 0.00227501, 0.00141986, 0.00164818, 0.00156026, 0.00326042, 0.00396334, 0.00214879, 0.00141659, 0.00165189, 0.00141018, 0.00318726, 0.00403263, 0.00193487, 0.00115592, 0.00139014, 0.00145317, 0.00325998, 0.00374488, 0.00207357, 0.00128243, 0.00143232, 0.00162195, 0.00329276, 0.00399869, 0.00227361, 0.00141416, 0.00162226, 0.00154961, 0.00327158, 0.00394414, 0.00215682, 0.00140765, 0.00163221, 0.00140516, 0.00319791, 0.00405421, 0.00196143, 0.00115408, 0.00138263, 0.00144846, 0.00327203, 0.00373254, 0.00209553, 0.00128866, 0.00143725, 0.00164412, 0.00332491, 0.00399129, 0.00230171, 0.00142072, 0.00163889, 0.00156184, 0.0032995, 0.0038918, 0.00217129, 0.00141472, 0.00164099, 0.00141485, 0.00320818, 0.00401485, 0.00196391, 0.00115856, 0.00139313, 0.00145899, 0.00328353, 0.00373237, 0.00210566, 0.00128818, 0.0014444, 0.00162818, 0.00329989, 0.00396069, 0.00229326, 0.00141975, 0.00164484, 0.00155837, 0.00328587, 0.00386719, 0.00216848, 0.00141222, 0.00164642, 0.00140205, 0.00319017, 0.00401759, 0.00196342, 0.00115741, 0.00138952, 0.00142676, 0.0032542, 0.00367765, 0.00208756, 0.0012863, 0.00144118, 0.0016193, 0.00326022, 0.00390269, 0.00230202, 0.00142121, 0.00163313, 0.00155422, 0.00325788, 0.00384923, 0.00216804, 0.00141415, 0.00164753, 0.0014077, 0.00317456, 0.00396468, 0.00196616, 0.00115843, 0.00140521, 0.00145354, 0.00326409, 0.00368802, 0.00209149, 0.00129032, 0.00145975, 0.00162884, 0.00327104, 0.00391141, 0.00228876, 0.00141698, 0.00164898, 0.00156359, 0.00325565, 0.00383499, 0.00216524, 0.00141142, 0.00165099, 0.00141474, 0.00317851, 0.00394898, 0.00195822, 0.00115846, 0.00140431, 0.00147126, 0.00324938, 0.0036485, 0.002074, 0.00128811, 0.00148534, 0.00164214, 0.00328344, 0.00390035, 0.0022804, 0.00141458, 0.00167215, 0.00156566, 0.00326185, 0.00382313, 0.00214805, 0.00141575, 0.00167653, 0.00141219, 0.00317435, 0.00395642, 0.00195709, 0.00115753, 0.00138018, 0.00144955, 0.00326363, 0.00370289, 0.00207523, 0.00128919, 0.00144227, 0.001625, 0.00325835, 0.00389997, 0.00226401, 0.00141859, 0.00162808, 0.00155294, 0.00322276, 0.00384823, 0.00215455, 0.00141805, 0.001671, 0.00141699, 0.00318152, 0.00394679, 0.0019507, 0.00116588, 0.00141322, 0.00145691, 0.0032339, 0.00365876, 0.00208159, 0.00129785, 0.00147103, 0.00163011, 0.00325145, 0.00390164, 0.0022943, 0.00142988, 0.00166793, 0.00155779, 0.0032287, 0.00381878, 0.00216363, 0.00142034, 0.00166767, 0.00140072, 0.00313111, 0.00390537, 0.00198446, 0.00118019, 0.00143104, 0.00143289, 0.00322472, 0.00364091, 0.00209202, 0.00129909, 0.0014729, 0.00161698, 0.00325353, 0.00388409, 0.00229789, 0.00142455, 0.00166626, 0.00155613, 0.00325296, 0.00385314, 0.00216411, 0.00142393, 0.00167318, 0.00142467, 0.00317336, 0.00395348, 0.00196828, 0.00116376, 0.0014119, 0.0014603, 0.00324367, 0.00368477, 0.00208521, 0.00129569, 0.00146081, 0.00162064, 0.00328129, 0.0039172, 0.0022906, 0.00142964, 0.00166338, 0.0015661, 0.00323557, 0.00382153, 0.00217235, 0.00142092, 0.00165517, 0.00139726, 0.00312354, 0.00393748, 0.0019695, 0.00117111, 0.00141428, 0.00145813, 0.00324341, 0.00362028, 0.00209146, 0.00129886, 0.001474, 0.00165253, 0.00328605, 0.00388954, 0.00231562, 0.00143091, 0.00166941, 0.00156992, 0.00327386, 0.00381817, 0.00217785, 0.00142368, 0.00166673, 0.00143908, 0.00319583, 0.00394621, 0.00197033, 0.00116682, 0.00141317, 0.00148294, 0.00325869, 0.00366397, 0.00208821, 0.00130131, 0.00146766, 0.00165774, 0.00330989, 0.00391078, 0.00229992, 0.00143498, 0.00166158, 0.00159837, 0.00330681, 0.00384461, 0.00218592, 0.00143274, 0.00168019, 0.00144069, 0.00320737, 0.00392879, 0.00196867, 0.0011698, 0.00141714, 0.00147797, 0.00327245, 0.00365905, 0.00209397, 0.0013058, 0.00146923, 0.00165818, 0.00328244, 0.00389754, 0.00230599, 0.00143747, 0.00167004, 0.00159028, 0.00327862, 0.0038223, 0.00217249, 0.00143278, 0.00167233, 0.00143231, 0.00319761, 0.00392499, 0.00196258, 0.00116828, 0.00141512, 0.00148014, 0.00324686, 0.00365057, 0.00209005, 0.00130572, 0.00146753, 0.00164715, 0.00327279, 0.00390637, 0.00228627, 0.00143017, 0.00166214, 0.00157222, 0.00324355, 0.00385448, 0.00216035, 0.00142437, 0.00167643, 0.00142499, 0.00316731, 0.0039469, 0.0019473, 0.00116922, 0.00141085, 0.00147311, 0.00323471, 0.00364641, 0.00206746, 0.00130498, 0.00146407, 0.00164311, 0.00328112, 0.00390592, 0.0022799, 0.00143752, 0.0016405, 0.00158228, 0.00324866, 0.00383598, 0.00217452, 0.00142859, 0.0016759, 0.00143227, 0.00315484, 0.00391665, 0.001971, 0.00117137, 0.0014153, 0.00147863, 0.00326143, 0.00364149, 0.00209234, 0.00130373, 0.0014746, 0.00166253, 0.00328268, 0.00388972, 0.00228776, 0.00143122, 0.00165262, 0.00159266, 0.00326488, 0.00382568, 0.00217307, 0.00142609, 0.00165968, 0.00144457, 0.00317088, 0.0039142, 0.00196497, 0.00116385, 0.00141117, 0.00149995, 0.00324563, 0.00363598, 0.00208728, 0.00129439, 0.00146981, 0.00167813, 0.00327251, 0.00387414, 0.00229507, 0.00142035, 0.00167068, 0.00160385, 0.0032558, 0.00379705, 0.00216641, 0.00141644, 0.0016819, 0.00145805, 0.00319188, 0.00389973, 0.00199437, 0.00116208, 0.00142867, 0.00152652, 0.00326548, 0.00362058, 0.00210223, 0.00128651, 0.0014769, 0.00169974, 0.00333234, 0.00391369, 0.00232975, 0.00141615, 0.00167079, 0.00163393, 0.00331741, 0.00385989, 0.00223617, 0.00141732, 0.00168961, 0.00149229, 0.00322069, 0.00396079, 0.00204672, 0.00115522, 0.0014347, 0.00153366, 0.00328707, 0.00368142, 0.00218402, 0.00128649, 0.00149234, 0.00172983, 0.00327966, 0.00392294, 0.00240512, 0.00142024, 0.00169493, 0.0016508, 0.0032892, 0.00389197, 0.00224368, 0.00141515, 0.00169459, 0.00148321, 0.00321092, 0.00395094, 0.00203133, 0.00115953, 0.0014416, 0.00154247, 0.00328876, 0.00367458, 0.00215623, 0.00128953, 0.00150235, 0.00172262, 0.0032852, 0.00389619, 0.00235537, 0.00141808, 0.00169493, 0.00164284, 0.00326886, 0.00384731, 0.00222882, 0.00141931, 0.00170965, 0.00149436, 0.00318867, 0.003923, 0.00203098, 0.00115959, 0.00144195, 0.00152739, 0.00323102, 0.0036758, 0.00214971, 0.00129166, 0.0014983, 0.0017072, 0.0032391, 0.00384274, 0.00233391, 0.00142037, 0.00168188, 0.00162689, 0.00321043, 0.0037752, 0.00219351, 0.00142066, 0.00167675, 0.00147, 0.00313963, 0.0038685, 0.0020027, 0.00115406, 0.00142629, 0.00152411, 0.00320326, 0.0036073, 0.00213648, 0.0012892, 0.0014857, 0.00170403, 0.00319605, 0.00383901, 0.00234834, 0.00141691, 0.00168434, 0.00163919, 0.00319772, 0.00377379, 0.00220903, 0.00142394, 0.00170546, 0.00150203, 0.00314955, 0.00385502, 0.00202009, 0.00116095, 0.00144695, 0.00153916, 0.0031974, 0.00357758, 0.0021582, 0.00129062, 0.00148799, 0.00172486, 0.00324069, 0.00384867, 0.00237541, 0.00143421, 0.00169977, 0.00165884, 0.00324829, 0.0037581, 0.002248, 0.00143242, 0.0017108, 0.00150179, 0.00316857, 0.0038598, 0.00203162, 0.00116501, 0.00145707, 0.00155731, 0.00324475, 0.00361184, 0.00215047, 0.00130343, 0.00150954, 0.00175476, 0.0033035, 0.00386981, 0.00235493, 0.00143509, 0.00172199, 0.00168673, 0.00328422, 0.00378653, 0.00220582, 0.00142958, 0.00171893, 0.0015087, 0.00318997, 0.00389927, 0.00200402, 0.00116058, 0.00143434, 0.0015453, 0.00326018, 0.00362683, 0.0021292, 0.00129396, 0.00149233, 0.00173425, 0.00324943, 0.00386046, 0.00234869, 0.00142767, 0.0016853, 0.00165424, 0.00326297, 0.00377195, 0.00220902, 0.00142441, 0.00168567, 0.00149543, 0.00316915, 0.0038506, 0.0020146, 0.00115959, 0.00142277, 0.00153788, 0.00321971, 0.00360275, 0.00213892, 0.00129256, 0.00147532, 0.00170919, 0.0032713, 0.00384132, 0.00234427, 0.00142053, 0.00166234, 0.00165529, 0.00322887, 0.00369383, 0.00221945, 0.0014296, 0.00167533, 0.00148892, 0.00316738, 0.00377391, 0.00200024, 0.00116717, 0.0014219, 0.00154031, 0.00323916, 0.00352453, 0.00213209, 0.00129445, 0.00148226, 0.00173479, 0.00325503, 0.00379889, 0.00234112, 0.00142177, 0.00167116, 0.00164291, 0.0032696, 0.00371146, 0.00220129, 0.00142562, 0.00169153, 0.00148583, 0.00319866, 0.00381781, 0.00200489, 0.00116199, 0.00143533, 0.00155439, 0.0032691, 0.00358645, 0.00213088, 0.00129928, 0.00147559, 0.00173211, 0.00327915, 0.00381285, 0.00235792, 0.00144039, 0.00170763, 0.00167308, 0.00329581, 0.00372988, 0.00222205, 0.00143419, 0.00172662, 0.00151801, 0.00323336, 0.00377417, 0.00201441, 0.00116789, 0.00145939, 0.00155961, 0.00329045, 0.00355503, 0.00212824, 0.00130107, 0.00152113, 0.00176135, 0.00332486, 0.00382328, 0.00235377, 0.00143435, 0.0017159, 0.00166681, 0.00330595, 0.00372467, 0.00220334, 0.00142077, 0.00172017, 0.00150756, 0.00323495, 0.00378926, 0.0020006, 0.00116019, 0.0014543, 0.00153359, 0.00330934, 0.0035477, 0.00215747, 0.0012893, 0.00151844, 0.00174691, 0.00333699, 0.00379892, 0.00235971, 0.0014375, 0.00172454, 0.0016597, 0.00333459, 0.0037013, 0.00221014, 0.00144016, 0.00172974, 0.00149667, 0.00323425, 0.0037671, 0.00199455, 0.00117726, 0.0014595, 0.0015302, 0.0033168, 0.00354531, 0.00212014, 0.00130765, 0.00151701, 0.00171864, 0.00333239, 0.00377299, 0.0023578, 0.00144211, 0.00171555, 0.00164605, 0.00331317, 0.00370603, 0.0022075, 0.00141347, 0.00172302, 0.00148505, 0.00321383, 0.00376674, 0.00201179, 0.00114744, 0.00144941, 0.00152646, 0.00329913, 0.00352992, 0.0021467, 0.00128688, 0.00150703, 0.00170889, 0.00332947, 0.00374994, 0.00234023, 0.00143359, 0.00170597, 0.00162998, 0.00329575, 0.00366978, 0.00221129, 0.00139867, 0.00172355, 0.00147941, 0.00323287, 0.00371326, 0.00199815002, 0.00113576755, 0.00143061171, 0.00150419585, 0.00329581, 0.00350102, 0.00212976, 0.00127153, 0.00151202735, 0.0016964071, 0.00331327575, 0.00373596512, 0.00233753, 0.00140306, 0.00171440479, 0.00162140094, 0.00330590061, 0.0036780755, 0.00221742, 0.00139871, 0.00172196282, 0.0014675901, 0.00322225131, 0.00374068529, 0.00201318, 0.00113734, 0.00144941, 0.00152525, 0.00327898, 0.00352719, 0.0021435, 0.00126861, 0.00151039, 0.00172572, 0.00332226, 0.00375585, 0.00236178, 0.00139851, 0.00169827, 0.0016488, 0.00328745, 0.00370279, 0.00222104, 0.00139826, 0.00168609, 0.00148895, 0.00322275, 0.00377523, 0.00200667, 0.00112998, 0.00143118, 0.00152886, 0.00332684, 0.00351041, 0.00214153, 0.00126519, 0.00148246, 0.00171477, 0.00335987, 0.00374011, 0.0023921, 0.00141245, 0.00170867, 0.00163808, 0.00332441, 0.00366568, 0.00221476, 0.00141009, 0.00172107, 0.00149103, 0.00325918, 0.00373912, 0.00201798, 0.00113733, 0.00146598, 0.00154419, 0.00333684, 0.00354682, 0.00216554, 0.00128182, 0.00152416, 0.00172843, 0.00337522, 0.00376131, 0.00238051, 0.00141423, 0.00172704586, 0.00166586204, 0.00335116708, 0.00365841901, 0.0022273, 0.00140088, 0.00173245, 0.00150434, 0.00327393, 0.00371802, 0.00202519, 0.0011402, 0.00146117, 0.00155363, 0.00332398, 0.00353539, 0.00216973, 0.00127492, 0.00151627, 0.00173615, 0.00332464, 0.0037576, 0.00237552, 0.00140218, 0.00170904, 0.00165453, 0.00327377, 0.00367233, 0.00222326, 0.00139826, 0.00171619, 0.00149796, 0.00320616, 0.00374305, 0.0020053, 0.00113268, 0.00145935, 0.00154785, 0.003282, 0.00353235, 0.00214883, 0.00127206, 0.00151875, 0.00171116, 0.0032904, 0.00376451, 0.00238433, 0.0014032, 0.00171691, 0.00164808, 0.00327499, 0.00370666, 0.00223277, 0.00139738, 0.00172447, 0.00147542, 0.00317189, 0.00374203, 0.00200165, 0.00113407, 0.0014718, 0.00150476, 0.00324606, 0.00353071, 0.00213753, 0.00126543, 0.00152744, 0.00169591, 0.00327829, 0.00375, 0.00235503, 0.00140242, 0.00172396, 0.00162316, 0.00324956, 0.00362406, 0.00220035, 0.00140737, 0.00171609, 0.00145458, 0.00316521, 0.00371692, 0.00200945, 0.00113723, 0.00145591, 0.00149696, 0.00322153, 0.00346486, 0.00212544, 0.00128054, 0.00149819, 0.00164698, 0.00321947, 0.00365759, 0.0023211, 0.00141036, 0.0016942, 0.0015914, 0.0032405, 0.00360625, 0.00218711, 0.00140245, 0.00168065, 0.00142807, 0.00312077, 0.00367874, 0.00198166, 0.00113402, 0.00140334, 0.00146123, 0.00320091, 0.0034628, 0.00209986, 0.00127206, 0.00147146, 0.00165153, 0.00322126, 0.00369937, 0.00230068, 0.00140649, 0.00166126, 0.00159483, 0.00324766, 0.00361765, 0.00212669, 0.00140157, 0.00166548, 0.00143809, 0.00317364, 0.00368168, 0.00193012, 0.00113595, 0.00140728, 0.00149357, 0.0032443, 0.00348154, 0.00206185, 0.00127045, 0.0014725, 0.00168309, 0.00327746, 0.00372396, 0.00227236, 0.00140614, 0.00166007, 0.00160231, 0.00327749, 0.00360948, 0.00210363, 0.00140581, 0.00165757, 0.00144367, 0.00318114, 0.003741, 0.001942, 0.00114072, 0.00141382, 0.00149603, 0.00324849, 0.00348693, 0.00208425, 0.00127616, 0.00147672, 0.00166829, 0.00329082, 0.00371676, 0.00229343, 0.00141225, 0.00170464, 0.00160425, 0.00325659, 0.00362405, 0.00216361, 0.00140568, 0.00170941, 0.00143725, 0.00315969, 0.00365338, 0.00194559, 0.00114101, 0.00145392, 0.00148158, 0.00325858, 0.00346271, 0.00207129, 0.00127749, 0.00149668, 0.00164465, 0.00323738, 0.00370278, 0.00228214, 0.00141354, 0.00169464, 0.00159368, 0.00324676, 0.00363737, 0.00215043, 0.00140855, 0.00171434, 0.00144512, 0.00319765, 0.00371716, 0.00196671, 0.0011428, 0.0014535, 0.00150834, 0.00330965, 0.00348632, 0.00210392, 0.00127921, 0.00151324, 0.00166522, 0.00326826, 0.00372865, 0.00230175, 0.00141719, 0.00170754, 0.00158511, 0.00326112, 0.0036191, 0.00215388, 0.00141163, 0.00170659, 0.00142787, 0.00313905, 0.00367291, 0.0019468, 0.00114598, 0.00145148, 0.00147275, 0.00315284, 0.00349773, 0.00208002, 0.00128175, 0.00149469, 0.00164351, 0.0031836, 0.00369495, 0.00225231, 0.00142219, 0.00169177, 0.0015385, 0.00314779, 0.00364264, 0.0021244, 0.00141527, 0.00170203, 0.00139975, 0.00309428, 0.00373196, 0.00192169, 0.00114845, 0.00143486, 0.00148324, 0.00317251, 0.00348255, 0.00208548, 0.00129267, 0.00148942, 0.00165797, 0.00324746, 0.00372954, 0.00229006, 0.00143148, 0.00168224, 0.00158192, 0.00320481, 0.00365525, 0.00215702, 0.00142861, 0.00168563, 0.00141994, 0.00309145, 0.00372219, 0.00194931, 0.00115849, 0.00142213, 0.00144318, 0.00319088, 0.00346977, 0.00208613, 0.00130024, 0.00146279, 0.00161408, 0.00317202, 0.00363766, 0.00227835, 0.00144273, 0.00166511, 0.00156383, 0.00320774, 0.00361122, 0.00216625, 0.00144279, 0.00166778, 0.0014093, 0.00316062, 0.00368198, 0.00193545, 0.00115985, 0.00138547, 0.00146162, 0.00320184, 0.003477, 0.00206897, 0.00129305, 0.00144356, 0.0016464, 0.00317158, 0.00368858, 0.00226035, 0.00142948, 0.00165425, 0.0015768, 0.00321639, 0.00361132, 0.00212045, 0.00143952, 0.00164606, 0.00142724, 0.00316238, 0.00373024, 0.00193415, 0.00116014, 0.00140974, 0.0014845, 0.0031913, 0.00350021, 0.00208265, 0.0012917, 0.00144706, 0.00166578, 0.00317927, 0.00369185, 0.00228977, 0.00142994, 0.00164297, 0.00160445, 0.00317716, 0.00359393, 0.00214645, 0.00142414, 0.00162834, 0.00140485, 0.00313216, 0.00365384, 0.00193651, 0.00115274, 0.00136179, 0.00145865, 0.00320096, 0.00346335, 0.002068, 0.00128775, 0.00143624, 0.00162607, 0.00319475, 0.0037061, 0.00227556, 0.00142306, 0.00163009, 0.00155654, 0.00320135, 0.00364381, 0.00212392, 0.00140567, 0.00164195, 0.00141721, 0.00313228, 0.00375243, 0.00193999, 0.00114857, 0.00138748, 0.00146462, 0.00314961, 0.00349878, 0.00207572, 0.00129174, 0.00144242, 0.00162655, 0.00312505, 0.00375087, 0.00225711, 0.00142083, 0.00165714, 0.00157347, 0.00316207, 0.0036777, 0.00213003, 0.00140983, 0.00166621, 0.00142244, 0.00308307, 0.0037504, 0.00190416, 0.0011409, 0.00139386, 0.00146804, 0.0031564, 0.00353064, 0.00207155, 0.00127067, 0.00144765, 0.00165348, 0.00316755, 0.00379522, 0.00226867, 0.00140642, 0.00163673, 0.00157345, 0.00315744, 0.00367397, 0.00211878, 0.00140524, 0.00163461, 0.00141695, 0.00311272, 0.00371214, 0.00189908, 0.00114828, 0.0013938, 0.00146696, 0.00312897, 0.00352533, 0.00205751, 0.00129023, 0.00145537, 0.00165873, 0.00321534, 0.00374931, 0.0022603, 0.00142138, 0.00167062, 0.00158467, 0.00317239, 0.00369226, 0.00211971, 0.00138146, 0.00166468, 0.00141754, 0.00311604, 0.00377751, 0.00191815, 0.00116119, 0.0014124, 0.00147417, 0.0031885, 0.00349636, 0.00204606, 0.0012758, 0.00146861, 0.00165977, 0.00320631, 0.00374435, 0.00222685, 0.00141217, 0.00167014, 0.001584, 0.00324133, 0.00369233, 0.00208381, 0.00141532, 0.00169746, 0.00141285, 0.00322345, 0.00378653, 0.00187506, 0.00113427, 0.00142806, 0.00147934, 0.00323973, 0.00354863, 0.0020364, 0.00127879, 0.00149619, 0.00166096, 0.00325815, 0.00378957, 0.00226041, 0.00141097, 0.00171014, 0.00159712, 0.00326396, 0.00370764, 0.00214149, 0.00140444, 0.0017271, 0.00143408, 0.00324232, 0.00377602, 0.00190596, 0.00112776, 0.00145776, 0.0014653, 0.00327616, 0.00356331, 0.00203808, 0.00126379, 0.00152116, 0.00165557, 0.00331045, 0.00380155, 0.00227028, 0.00140425, 0.0017332, 0.00157977, 0.00327669, 0.00374005, 0.00212768, 0.00141771, 0.00173058, 0.00141923, 0.00314279, 0.00377595, 0.00189129, 0.00115237, 0.00145046, 0.00146025, 0.00327664, 0.00353684, 0.00205164, 0.00128038, 0.00149715, 0.00163227, 0.00330378, 0.0038037, 0.00225935, 0.00140874, 0.00170072, 0.00156698, 0.00333329, 0.00370952, 0.00211157, 0.00144383, 0.0016973, 0.00139452, 0.00318588, 0.00377548, 0.00188498, 0.00116441, 0.00143829, 0.00143617, 0.00321215, 0.00357834, 0.00202883, 0.00132054, 0.00146504, 0.00162064, 0.00320758, 0.00383919, 0.00223553, 0.001452, 0.00166277, 0.0015616, 0.00311782, 0.0037814, 0.00208545, 0.00144818, 0.00166207, 0.00140473, 0.00306234, 0.00382827, 0.00185837, 0.00117495, 0.00140332, 0.00144468, 0.00310117, 0.00357687, 0.00200173, 0.00131543, 0.00145824, 0.00161635, 0.00310262, 0.00378063, 0.00219659, 0.00144256, 0.00164602, 0.00154329, 0.0031153, 0.00372532, 0.0020596, 0.00144378, 0.00164714, 0.0013801, 0.0030685, 0.0037851, 0.00185555, 0.00117508, 0.00140203, 0.00143027, 0.00315424, 0.00355636, 0.00201727, 0.00132293, 0.00147272, 0.00161672, 0.00312014, 0.00378853, 0.00223263, 0.00144957, 0.00166504, 0.00155778, 0.00318603, 0.00373794, 0.00206156, 0.00144484, 0.00165738, 0.00139181, 0.00302477, 0.00375806, 0.00184844, 0.00116827, 0.00139863, 0.00143556, 0.00308552, 0.00351502, 0.00200755, 0.00130899, 0.00145096, 0.00161042, 0.00310487, 0.00376488, 0.00223499, 0.0014419, 0.00165378, 0.00154841, 0.0031176, 0.00373337, 0.00207167, 0.00144182, 0.00165265, 0.00137029, 0.00302333, 0.00374848, 0.00182867, 0.00117111, 0.00138576, 0.0014244, 0.00309818, 0.00356394, 0.00197476, 0.00131337, 0.0014493, 0.00159083, 0.00310256, 0.00381918, 0.00219142, 0.00143064, 0.0016387, 0.00153606, 0.00309501, 0.00374573, 0.00207469, 0.00143197, 0.00166339, 0.00138697, 0.00303988, 0.00381114, 0.0018533, 0.00116262, 0.00139382, 0.00142367, 0.0030766, 0.00359678, 0.00199214, 0.00130897, 0.0014597, 0.00159664, 0.00306429, 0.00385394, 0.00221857, 0.00143861, 0.00166928, 0.00154893, 0.00310056, 0.00380477, 0.00208131, 0.0014324, 0.00166008, 0.00140656, 0.00303582, 0.00383908, 0.00186926, 0.00116569, 0.00141132, 0.00143705, 0.00305555, 0.00357666, 0.00198341, 0.00131769, 0.00146383, 0.00158648, 0.0030789, 0.00378696, 0.00219071, 0.00143617, 0.0016603, 0.00152749, 0.00309972, 0.00372798, 0.00205205, 0.00143188, 0.00166752, 0.00137425, 0.00301685, 0.0037537, 0.00181689, 0.00116122, 0.00139512, 0.00140429, 0.00304549, 0.00355562, 0.00197593, 0.00130237, 0.00145978, 0.00159168, 0.00304966, 0.00376644, 0.00218195, 0.00143579, 0.00165351, 0.00152924, 0.00307498, 0.00372346, 0.00205375, 0.00143306, 0.00166697, 0.00137639, 0.00298391, 0.00374868, 0.00183563, 0.00116547, 0.00141384, 0.00143104, 0.00304676, 0.0035125, 0.0019822, 0.00131269, 0.00146989, 0.0016004, 0.00303654, 0.00375488, 0.00220071, 0.00144305, 0.0016697, 0.00155608, 0.00306244, 0.0036886, 0.00207694, 0.00143872, 0.00167162, 0.0013877, 0.00300119, 0.00374536, 0.00181314, 0.00116277, 0.00140218, 0.00143617, 0.00306401, 0.00346694, 0.00195374, 0.00130801, 0.00145251, 0.00160389, 0.00308514, 0.00368653, 0.00215395, 0.00142779, 0.00163255, 0.00155669, 0.00311279, 0.00360084, 0.00202677, 0.00142518, 0.00164021, 0.00137834, 0.00304332, 0.00363602, 0.00179792, 0.0011629, 0.00138979, 0.0014362, 0.00306047, 0.00344965, 0.00197226, 0.00131394, 0.00145262, 0.00161919, 0.00307566, 0.0036669, 0.00216097, 0.00143056, 0.00164151, 0.00155888, 0.00308337, 0.00361365, 0.00204801, 0.00142775, 0.0016406, 0.0014029, 0.00303452, 0.00364678, 0.0018007, 0.00116266, 0.00137643, 0.00144066, 0.00308083, 0.00342137, 0.00195448, 0.00130951, 0.00144291, 0.00160539, 0.0030567, 0.00363209, 0.00217557, 0.00143121, 0.00163685, 0.00156662, 0.00307153, 0.00360479, 0.00205301, 0.00143461, 0.0016405, 0.00142061, 0.00304815, 0.00367619, 0.00184609, 0.00116515, 0.00137343, 0.00144796, 0.00305484, 0.00348069, 0.00201552, 0.00130989, 0.00144436, 0.00163815, 0.00308509, 0.00368232, 0.00223653, 0.0014424, 0.00163633, 0.00157844, 0.00312018, 0.00360251, 0.0020956, 0.0014449, 0.00163834, 0.00142928, 0.00305971, 0.00364255, 0.0018641, 0.0011685, 0.00138994, 0.00146702, 0.00309656, 0.00345519, 0.00203252, 0.00131755, 0.00144702, 0.00165904, 0.00314101, 0.00364398, 0.00223628, 0.00144848, 0.00164325, 0.00159097, 0.00313868, 0.0035878, 0.0020923, 0.0014398, 0.00165212, 0.00144107, 0.00306382, 0.00366689, 0.00188898, 0.00117296, 0.00139649, 0.00147008, 0.00308652, 0.00347697, 0.00202979, 0.00131928, 0.00146294, 0.00166765, 0.0031363, 0.00375234, 0.00226715, 0.00145013, 0.00166087, 0.00159498, 0.00314472, 0.00369549, 0.00213202, 0.00144748, 0.00166555, 0.00144073, 0.00306714, 0.00373427, 0.00192529, 0.00117446, 0.00140626, 0.00148593, 0.0031313, 0.00353054, 0.00207616, 0.00131818, 0.00149228, 0.00167297, 0.00314845, 0.00376447, 0.00231975, 0.00145018, 0.0016849, 0.00157663, 0.00312347, 0.00368686, 0.0021681, 0.00145416, 0.00169647, 0.00140372, 0.00300786, 0.00362648, 0.0018681, 0.00116643, 0.00139876, 0.00144159, 0.00303896, 0.00345224, 0.00198744, 0.00131404, 0.00145172, 0.00161327, 0.00306648, 0.00368221, 0.00224654, 0.00144151, 0.00166105, 0.00156488, 0.00308687, 0.00361375, 0.00208336, 0.00143908, 0.00166065, 0.00139877, 0.00296403, 0.00364552, 0.00184839, 0.00116091, 0.0013998, 0.00144468, 0.00301896, 0.00347917, 0.00199609, 0.0013066, 0.00146257, 0.00162732, 0.00306533, 0.00374903, 0.00223633, 0.00143785, 0.00166496, 0.00156094, 0.00307732, 0.00363217, 0.00210461, 0.00143131, 0.00164797, 0.00140033, 0.00302505, 0.00368074, 0.00186789, 0.00116187, 0.00139383, 0.00145935, 0.00311076, 0.00346726, 0.00200082, 0.00130332, 0.00144907, 0.00161826, 0.00310711, 0.00370767, 0.00222816, 0.00142953, 0.001644, 0.00154718, 0.00311133, 0.00364405, 0.00207472, 0.00142601, 0.00164664, 0.00138565, 0.00303506, 0.00368041, 0.00185394, 0.00116109, 0.00139742, 0.00143618, 0.00306972, 0.00348256, 0.00200473, 0.00130628, 0.00145467, 0.00161714, 0.0031395, 0.00371679, 0.00223865, 0.0014369, 0.00165129, 0.0015541, 0.00311747, 0.00364743, 0.00211774, 0.00144475, 0.00164958, 0.00141168, 0.00307058, 0.00370658, 0.00187727, 0.00116483, 0.00139642, 0.00144452, 0.00309503, 0.0035058, 0.00203359, 0.00131102, 0.00146761, 0.00162802, 0.00312885, 0.0037145, 0.00226996, 0.00144384, 0.00166272, 0.00158361, 0.00316579, 0.00365749, 0.00211507, 0.00144259, 0.00165426, 0.00141468, 0.00311475, 0.00368728, 0.00188574, 0.00116299, 0.00139982, 0.00146366, 0.00312051, 0.00347101, 0.00203595, 0.00130357, 0.0014507, 0.00162399, 0.0031587, 0.00370869, 0.00226587, 0.00144127, 0.00165272, 0.00157844, 0.00317339, 0.00364813, 0.00214803, 0.00143005, 0.0016489, 0.00141296, 0.0031398, 0.00369214, 0.00190825, 0.0011656, 0.00138838, 0.00146672, 0.00317049, 0.0034839, 0.00204523, 0.00129661, 0.00143514, 0.0016481, 0.00317275, 0.00360198, 0.00218698, 0.00144174, 0.00164961, 0.0016037, 0.00322522, 0.00366248, 0.0021444, 0.00144598, 0.00166385, 0.00145218, 0.00321561, 0.00373988, 0.00191233, 0.00117449, 0.00139162, 0.00147099, 0.00324576, 0.00350812, 0.00205412, 0.00131386, 0.00146001, 0.0016747, 0.0033123, 0.00381083, 0.0023293, 0.00145179, 0.00168155, 0.00163049, 0.00330107, 0.00371229, 0.00213896, 0.00143893, 0.00165422, 0.00144525, 0.00323391, 0.00379366, 0.00194226, 0.00116854, 0.00141154, 0.0015306, 0.00333384, 0.00360283, 0.00207734, 0.00130731, 0.00148364, 0.0017321, 0.0033666, 0.00386632, 0.00235725, 0.00144417, 0.00168052, 0.00163229, 0.00336675, 0.00377224, 0.00220283, 0.00143789, 0.00169098, 0.00149676, 0.00329268, 0.00381497, 0.00197165, 0.00116705, 0.00142444, 0.00155471, 0.00334043, 0.0036007, 0.00211515, 0.00131581, 0.00147888, 0.00172567, 0.00337625, 0.00385463, 0.00234474, 0.00145546, 0.00168545, 0.00166292, 0.00339332, 0.00379313, 0.0022162, 0.00145609, 0.00169566, 0.00150374, 0.00335507, 0.00383082, 0.00197299, 0.00117695, 0.00142758, 0.00153719, 0.00338557, 0.00362682, 0.00210557, 0.00132016, 0.00148725, 0.00171863, 0.00342037, 0.00386625, 0.00232755, 0.00145834, 0.00169444, 0.00165901, 0.00339611, 0.00381084, 0.00219849, 0.00145848, 0.00169767, 0.00147054, 0.00332453, 0.00384847, 0.00198193, 0.00118056, 0.00144224, 0.00152399, 0.00341536, 0.00363722, 0.00210722, 0.00133638, 0.00150479, 0.00170934, 0.00342315, 0.00385924, 0.00235187, 0.00145315, 0.00169177, 0.00163841, 0.00337841, 0.00376099, 0.00219489, 0.00144933, 0.00168875, 0.00146589, 0.00336549, 0.00376158, 0.00194422, 0.00117021, 0.00142514, 0.00150475, 0.00340178, 0.00350579, 0.00207964, 0.00131688, 0.00148619, 0.00164738, 0.00338577, 0.00372454, 0.00231984, 0.00144698, 0.00168706, 0.00160232, 0.00339218, 0.0036907, 0.00215173, 0.00143724, 0.0016816, 0.00144845, 0.00332619, 0.00372678, 0.00191331, 0.00116699, 0.0014084, 0.00149116, 0.00339668, 0.00352307, 0.00208844, 0.00131384, 0.00147865, 0.00169201, 0.0034054, 0.00378192, 0.00232597, 0.00144472, 0.00168528, 0.00162114, 0.00341303, 0.00368172, 0.00215954, 0.00144215, 0.00170368, 0.00147732, 0.00337697, 0.00375563, 0.00198474, 0.00117265, 0.00143081, 0.00153333, 0.00342537, 0.00357998, 0.00215205, 0.00131803, 0.00150191, 0.00175389, 0.00352896, 0.00381337, 0.00237727, 0.00144605, 0.00171699, 0.00168308, 0.00349224, 0.0037408, 0.00226201, 0.00144739, 0.00174509, 0.00151732, 0.00340098, 0.00382775, 0.00202403, 0.00117209, 0.00145933, 0.00157128, 0.00348362, 0.0035749, 0.00212625, 0.00131532, 0.00152065, 0.00176073, 0.00347905, 0.00382823, 0.00239103, 0.00144229, 0.00172651, 0.00167774, 0.00345842, 0.00367688, 0.00223865, 0.00144548, 0.00173227, 0.00149382, 0.00338501, 0.00375392, 0.00197354, 0.00117215, 0.00145124, 0.0015301, 0.00339963, 0.00354636, 0.00215832, 0.00131945, 0.00150746, 0.00172819, 0.00338964, 0.00381917, 0.00239189, 0.00144128, 0.00170384, 0.00164878, 0.00342698, 0.00369665, 0.00222673, 0.00143686, 0.00170644, 0.00148506, 0.00331795, 0.00369554, 0.00201634, 0.00116683, 0.00142677, 0.00154007, 0.00338298, 0.00348741, 0.00215199, 0.00130523, 0.00146881, 0.00169567, 0.00339552, 0.00368411, 0.00236272, 0.00142785, 0.00167182, 0.00163286, 0.00341554, 0.00360391, 0.00220419, 0.00141499, 0.00166665, 0.00145747, 0.00326679, 0.00357721, 0.00196179, 0.00115133, 0.00139737, 0.00149208, 0.00331195, 0.00339582, 0.00214197, 0.00129794, 0.00146061, 0.00167386, 0.00335601, 0.00363705, 0.00237301, 0.00141533, 0.00166171, 0.00161581, 0.0033936, 0.00354411, 0.0022348, 0.00141204, 0.0016521, 0.00145069, 0.00330413, 0.00356685, 0.00200364, 0.00113926, 0.00138768, 0.00150983, 0.0033497, 0.00337524, 0.00214817, 0.00128473, 0.00145982, 0.0016979, 0.00336075, 0.00361585, 0.00238723, 0.00142078, 0.00165001, 0.00163133, 0.00333035, 0.00353273, 0.00221918, 0.00140977, 0.00165899, 0.00146319, 0.00330086, 0.00356235, 0.00200511, 0.00114102, 0.00139461, 0.00150641, 0.00333884, 0.00340268, 0.00214807, 0.00129075, 0.00146478, 0.00169608, 0.00334159, 0.0036342, 0.00236231, 0.00140377, 0.00166511, 0.0016244, 0.00336429, 0.00352442, 0.00221256, 0.00140581, 0.00166769, 0.00145431, 0.00328282, 0.00355379, 0.00199607, 0.00113479, 0.00139788, 0.00150702, 0.00333279, 0.00337868, 0.0021642, 0.0012855, 0.0014656, 0.00169225, 0.00335964, 0.00360992, 0.00242295, 0.00140028, 0.00166557, 0.00162947, 0.00336749, 0.00351865, 0.00226047, 0.00140752, 0.00166389, 0.00145917, 0.00330163, 0.0035588, 0.00202419, 0.00113578, 0.00139156, 0.00151167, 0.00332746, 0.00338478, 0.0021815, 0.00128482, 0.0014574, 0.00169716, 0.00334305, 0.00356698, 0.00240656, 0.00139981, 0.00166061, 0.00163077, 0.00335207, 0.00348262, 0.00225104, 0.00140188, 0.00165848, 0.00145873, 0.00325912, 0.00352709, 0.00202852, 0.0011381, 0.00139466, 0.00150249, 0.0032851, 0.0033579, 0.00217776, 0.00129175, 0.00145828, 0.00168898, 0.00333243, 0.00360398, 0.0024226, 0.0014055, 0.00166259, 0.00162553, 0.00336398, 0.00349588, 0.00226624, 0.00141013, 0.00166468, 0.00146541, 0.00327359, 0.00356103, 0.00202588, 0.00113492, 0.0013979, 0.00151942, 0.00328489, 0.00337442, 0.00217027, 0.00128164, 0.00146427, 0.00170806, 0.00329412, 0.0035876, 0.00240128, 0.00139506, 0.00167702, 0.00164063, 0.00335038, 0.00349093, 0.00222699, 0.00139137, 0.00167046, 0.00146725, 0.0032514, 0.00351206, 0.00198794, 0.00112248, 0.00139388, 0.00150204, 0.00325465, 0.00333214, 0.00214776, 0.00126876, 0.0014645, 0.00169724, 0.00323835, 0.00355675, 0.00237636, 0.00138636, 0.00165988, 0.00164051, 0.00327516, 0.00348027, 0.00220823, 0.00137756, 0.00166239, 0.00147949, 0.00321582, 0.0035177, 0.00197132, 0.00111752, 0.0013907, 0.00151731, 0.00324487, 0.0033382, 0.00213518, 0.00126907, 0.00145786, 0.0016951, 0.00325798, 0.00356679, 0.0023849, 0.00138645, 0.00165881, 0.001642, 0.0032992, 0.00350596, 0.00223448, 0.00138782, 0.00165868, 0.00147063, 0.00321865, 0.00353178, 0.00199516, 0.00112522, 0.00139857, 0.00151373, 0.00328001, 0.00336015, 0.00217403, 0.00127509, 0.00146848, 0.00170674, 0.0033044, 0.0035727, 0.00239911, 0.00138355, 0.00165992, 0.00162588, 0.00331161, 0.00344368, 0.00224892, 0.00138151, 0.00166715, 0.00146455, 0.00325092, 0.00352577, 0.00202431, 0.00111996, 0.00140893, 0.00151664, 0.00326976, 0.00332957, 0.00217166, 0.00126245, 0.0014667, 0.00171893, 0.00331973, 0.00356544, 0.00243644, 0.00138635, 0.00167389, 0.00163144, 0.00333173, 0.00347432, 0.00226381, 0.0013784, 0.00167677, 0.0014676, 0.00326098, 0.00353099, 0.00203201, 0.0011208, 0.00141235, 0.00151492, 0.0032814, 0.00334823, 0.00219154, 0.00126431, 0.00147963, 0.00168844, 0.00329754, 0.00351181, 0.00242253, 0.00138242, 0.0016677, 0.00161006, 0.00331064, 0.00337074, 0.00223109, 0.00137913, 0.00165946, 0.00143337, 0.00322176, 0.0033693, 0.00199747, 0.00112101, 0.00140164, 0.001474, 0.0032159, 0.00319555, 0.00216673, 0.00127685, 0.00144166, 0.00166537, 0.00329101, 0.00335257, 0.00240887, 0.00139539, 0.00165254, 0.00160131, 0.00331941, 0.00327577, 0.00224004, 0.00139127, 0.00164816, 0.00143221, 0.00324548, 0.00330258, 0.00201427, 0.0011355, 0.00138906, 0.00147579, 0.00327487, 0.00319982, 0.0021476, 0.00127928, 0.00145491, 0.00165472, 0.00331625, 0.00337954, 0.00239027, 0.00138331, 0.00163869, 0.00160002, 0.00337445, 0.00329204, 0.0022365, 0.00139799, 0.00165478, 0.00145503, 0.00329178, 0.00341103, 0.00198382, 0.00113355, 0.00139204, 0.00149773, 0.00327851, 0.00318466, 0.00211895, 0.00126469, 0.00144488, 0.00167736, 0.00331552, 0.00341037, 0.00239328, 0.00139785, 0.00166341, 0.00161379, 0.00331625, 0.00327731, 0.00220314, 0.00140906, 0.00164693, 0.00144754, 0.00323601, 0.00333418, 0.00196579, 0.0011349, 0.00139222, 0.00150197, 0.00330751, 0.00321449, 0.0021049, 0.00126882, 0.00145792, 0.00166765, 0.00317996, 0.00329891, 0.00234711, 0.00137761, 0.00165852, 0.00161219, 0.00326048, 0.00322879, 0.00218413, 0.00138622, 0.00166607, 0.00145806, 0.00325099, 0.00326168, 0.00193666, 0.00111206, 0.00139868, 0.00146982, 0.00325975, 0.00311011, 0.00210214, 0.00125864, 0.00146731, 0.0016736, 0.00325483, 0.00329728, 0.002333, 0.00137592, 0.00166585, 0.00160937, 0.00331646, 0.00327073, 0.00218793, 0.00138761, 0.00166217, 0.00144768, 0.0032291, 0.00330235, 0.00195195, 0.00112416, 0.00140862, 0.00149759, 0.00326983, 0.00314754, 0.0021064, 0.00126938, 0.00147487, 0.00167353, 0.00327928, 0.00336754, 0.00235492, 0.00138866, 0.00167158, 0.00161171, 0.00334247, 0.0032776, 0.00219753, 0.00139073, 0.00166578, 0.00144807, 0.00324825, 0.00329038, 0.00196036, 0.0011244, 0.00140333, 0.00149967, 0.00329142, 0.00315457, 0.00211331, 0.00127237, 0.0014679, 0.00168509, 0.00331121, 0.00334365, 0.00235366, 0.00138831, 0.00166883, 0.00161194, 0.00335951, 0.00325694, 0.00219979, 0.00139444, 0.00166771, 0.00146368, 0.0032524, 0.00330313, 0.00196597, 0.00112195, 0.00140556, 0.00150641, 0.00327477, 0.00316377, 0.00211456, 0.00126498, 0.00146634, 0.00169007, 0.00332041, 0.00335761, 0.00236344, 0.00138641, 0.00167227, 0.00162161, 0.00335438, 0.00329321, 0.00218681, 0.00139713, 0.00166429, 0.00146503, 0.00327208, 0.00329704, 0.00197198, 0.00112719, 0.00140671, 0.001512, 0.00329548, 0.00314055, 0.00212224, 0.00126965, 0.00147263, 0.00170368, 0.00332058, 0.00333838, 0.0023714, 0.00138827, 0.00168529, 0.00162547, 0.00335578, 0.00325082, 0.00220997, 0.00138871, 0.0016753, 0.00146546, 0.00328717, 0.0032787, 0.00197898, 0.00112604, 0.00140836, 0.00151603, 0.00331421, 0.00313224, 0.00212543, 0.00127346, 0.00147523, 0.00170236, 0.0033309, 0.00332976, 0.0023626, 0.00139313, 0.00168594, 0.00163593, 0.00336371, 0.0032637, 0.00220466, 0.00139372, 0.00169055, 0.00146245, 0.00328906, 0.00327569, 0.00198, 0.00112384, 0.00141689, 0.00149752, 0.00332263, 0.00312972, 0.0021295, 0.00126512, 0.00148046, 0.00169304, 0.00333159, 0.00333984, 0.00237618, 0.00139305, 0.00168818, 0.00163106, 0.00334209, 0.00326264, 0.00221734, 0.00139757, 0.0016755, 0.00147175, 0.00327013, 0.00330164, 0.00199964, 0.00112577, 0.00141208, 0.00151907, 0.00330561, 0.00314803, 0.00216345, 0.00127314, 0.00148048, 0.00171483, 0.00332548, 0.0033606, 0.00240238, 0.00139593, 0.00168719, 0.00164366, 0.00336905, 0.00326744, 0.00223214, 0.00140086, 0.00167867, 0.00147512, 0.00331177, 0.00329449, 0.00199471, 0.00112965, 0.00141353, 0.00152614, 0.00331053, 0.00312266, 0.00214361, 0.00126948, 0.00147973, 0.00172188, 0.00333958, 0.0033466, 0.00239866, 0.00139586, 0.00169217, 0.00165791, 0.00337113, 0.00330059, 0.00226416, 0.00140159, 0.00168975, 0.00149832, 0.00329954, 0.0032917, 0.0020208, 0.00112464, 0.00141799, 0.00152793, 0.00329747, 0.00314273, 0.00217098, 0.00127042, 0.00148735, 0.00170996, 0.00332077, 0.00335532, 0.0024013, 0.00139305, 0.00169497, 0.00164107, 0.00333666, 0.00325257, 0.00223915, 0.00139497, 0.00168609, 0.00148021, 0.0032947, 0.00327604, 0.002003, 0.00112922, 0.00141358, 0.00153547, 0.00331618, 0.00311288, 0.00216076, 0.00126837, 0.00147785, 0.00172071, 0.00333758, 0.00331105, 0.00241555, 0.00139717, 0.00169096, 0.00165398, 0.00337197, 0.00323775, 0.0022454, 0.00140192, 0.00169039, 0.00149602, 0.00332917, 0.00325336, 0.0020135, 0.00112526, 0.00142584, 0.00152948, 0.00333065, 0.00310177, 0.00218778, 0.00126804, 0.00149299, 0.00172454, 0.00336331, 0.00332647, 0.00244354, 0.00139035, 0.00170337, 0.00166149, 0.00345346, 0.003272, 0.00228338, 0.00140381, 0.00169935, 0.00149481, 0.00340978, 0.00329, 0.00205726, 0.00112861, 0.00143307, 0.00153432, 0.00339814, 0.00314004, 0.00223792, 0.00127625, 0.00150302, 0.00172555, 0.0033906, 0.00335414, 0.00248312, 0.00140241, 0.00170292, 0.00166245, 0.0034265, 0.00326334, 0.002295, 0.00140829, 0.00170286, 0.00148852, 0.00335635, 0.00328488, 0.00206005, 0.00113069, 0.00144169, 0.00153052, 0.00335784, 0.00313421, 0.00221112, 0.00126999, 0.00150093, 0.00171238, 0.00337621, 0.0033464, 0.0024475, 0.00140059, 0.00171112, 0.00165023, 0.00342843, 0.0032559, 0.00227826, 0.00140119, 0.001702, 0.00149051, 0.00337459, 0.00329203, 0.00204745, 0.00112904, 0.00142964, 0.00153005, 0.00338432, 0.0031466, 0.00219655, 0.00126388, 0.00149375, 0.00173106, 0.00342623, 0.00333188, 0.00242993, 0.00138762, 0.00169496, 0.00166259, 0.00343224, 0.00326629, 0.00224716, 0.00139536, 0.00169519, 0.00149083, 0.00337526, 0.00329491, 0.00201643, 0.00112495, 0.00143001, 0.00152014, 0.0033749, 0.00311874, 0.00215712, 0.00126628, 0.00149026, 0.0017106, 0.00339685, 0.00329468, 0.00240072, 0.00139478, 0.00169784, 0.00164124, 0.00342866, 0.00321427, 0.00222277, 0.00139768, 0.00170096, 0.00145585, 0.0033621, 0.00322269, 0.00198284, 0.00112511, 0.00143045, 0.00149925, 0.00336707, 0.00308173, 0.002118, 0.0012691, 0.00148954, 0.00168833, 0.00337379, 0.00327412, 0.00236474, 0.00140034, 0.00170371, 0.00162715, 0.00338851, 0.00319021, 0.0022017, 0.0014025, 0.00168648, 0.00147213, 0.00333762, 0.00320375, 0.00196259, 0.00112621, 0.00142658, 0.00149914, 0.00335894, 0.003066, 0.00213236, 0.0012635, 0.00149439, 0.00168846, 0.00337841, 0.00327136, 0.00237786, 0.00139129, 0.00169629, 0.00161314, 0.00341393, 0.00318425, 0.00220887, 0.00140292, 0.00168578, 0.00146274, 0.0033249, 0.00321712, 0.00197311, 0.00112293, 0.00142134, 0.00148291, 0.00330826, 0.00308078, 0.00212532, 0.00126922, 0.001483, 0.0016734, 0.00334806, 0.0032952, 0.00236443, 0.00139211, 0.00168292, 0.00160901, 0.00339657, 0.00318568, 0.00218989, 0.00140644, 0.00166879, 0.00143145, 0.00332018, 0.00321193, 0.00196272, 0.00112877, 0.00141647, 0.00147125, 0.00328593, 0.00308538, 0.00211107, 0.00126772, 0.00148339, 0.00165095, 0.00331491, 0.00327961, 0.00233981, 0.00139079, 0.00169499, 0.00158512, 0.00334591, 0.00319143, 0.00215538, 0.00139329, 0.00166884, 0.00143168, 0.00328803, 0.00321523, 0.00193505, 0.00111877, 0.00141173, 0.0014662, 0.00325827, 0.00308715, 0.00210053, 0.0012591, 0.00147939, 0.0016443, 0.00327539, 0.0032753, 0.00230719, 0.00139598, 0.0016894, 0.00158034, 0.00330186, 0.00318724, 0.00215836, 0.00139388, 0.00167409, 0.00142797, 0.00325359, 0.00321093, 0.00194242, 0.00111681, 0.00141692, 0.0014203, 0.00323582, 0.00305704, 0.00209702, 0.00125045, 0.0014768, 0.00162834, 0.00325688, 0.00325638, 0.00232568, 0.0013763, 0.00168158, 0.00155644, 0.00330387, 0.0031897, 0.00215082, 0.0013748, 0.00166107, 0.0014092, 0.00325538, 0.0031894, 0.0019256, 0.00110962, 0.0014127, 0.00143289, 0.00323269, 0.00304412, 0.00209765, 0.00124966, 0.00148293, 0.00161287, 0.00326958, 0.00322358, 0.00230568, 0.00138681, 0.00169039, 0.00155062, 0.00328276, 0.00315849, 0.00214421, 0.00137149, 0.00166271, 0.00139979, 0.00325463, 0.00316364, 0.00192324, 0.0010974, 0.00142063, 0.00143035, 0.00325424, 0.00304188, 0.00207673, 0.00124459, 0.00148835, 0.0016124, 0.00324917, 0.00324583, 0.00231109, 0.00137441, 0.00169579, 0.00153684, 0.00331278, 0.00315817, 0.00213349, 0.00137318, 0.00168309, 0.00138666, 0.00324988, 0.00317154, 0.00191119, 0.00111221, 0.00141864, 0.00142188, 0.00323938, 0.0030454, 0.00206044, 0.00126238, 0.00150425, 0.00160228, 0.00325813, 0.00327265, 0.00235079, 0.00139401, 0.00171779, 0.00154429, 0.00330744, 0.00317535, 0.00219525, 0.00140075, 0.00171028, 0.00141147, 0.00329013, 0.00318884, 0.00195516, 0.00114064, 0.00146102, 0.00143694, 0.00325062, 0.00307911, 0.00213601, 0.00128362, 0.00148718, 0.00159394, 0.00331835, 0.00336688, 0.00232817, 0.00141347, 0.00172018, 0.00152623, 0.00343793, 0.003325, 0.00215448, 0.00142745, 0.00170635, 0.00135408, 0.00337977, 0.00328121, 0.00195637, 0.00114038, 0.00140964, 0.00136784, 0.00340301, 0.00316748, 0.00212904, 0.00127849, 0.00148162, 0.0015311, 0.0033851, 0.003354, 0.00235334, 0.00139749, 0.00167159, 0.00149109, 0.00351138, 0.00331977, 0.00218374, 0.00142723, 0.00167596, 0.00133332, 0.003498, 0.0033071, 0.00196761, 0.00114053, 0.00142322, 0.00136913, 0.00355251, 0.00316019, 0.00212917, 0.00126635, 0.00147675, 0.0015298, 0.00337603, 0.00333411, 0.00236393, 0.00139903, 0.0016969, 0.00146703, 0.00333487, 0.00321173, 0.00219916, 0.00140533, 0.00167087, 0.00131223, 0.00331144, 0.00317726, 0.00193916, 0.00112534, 0.00142809, 0.00135265, 0.00330592, 0.0030759, 0.0020886, 0.00126713, 0.00148739, 0.00149653, 0.00329957, 0.00328495, 0.0023356, 0.00139111, 0.00170055, 0.00144739, 0.00338491, 0.00318188, 0.00217878, 0.0014087, 0.00169116, 0.0013118, 0.00333697, 0.00320954, 0.00197302, 0.0011258, 0.00142053, 0.00132938, 0.00334664, 0.00307589, 0.00212428, 0.00125841, 0.00149041, 0.00148876, 0.00330477, 0.00332887, 0.00237146, 0.001384, 0.00170665, 0.00146023, 0.0035097, 0.00332187, 0.00221729, 0.00140433, 0.00169925, 0.00133552, 0.00340184, 0.00323316, 0.00197027, 0.00113572, 0.0014516, 0.00134795, 0.00352459, 0.0031348, 0.00214556, 0.00126651, 0.00151431, 0.00153389, 0.00351911, 0.00329335, 0.00239807, 0.00138596, 0.00170898, 0.00143929, 0.00341182, 0.00319377, 0.00218223, 0.00138001, 0.00168214, 0.00130602, 0.00328151, 0.00309984, 0.00194385, 0.00111913, 0.00142186, 0.00133667, 0.00326988, 0.0029898, 0.00208297, 0.00126665, 0.00147696, 0.0014989, 0.00325424, 0.00318151, 0.00233014, 0.0013907, 0.00168349, 0.00143467, 0.00330403, 0.00306771, 0.00215651, 0.00138983, 0.00165329, 0.00130653, 0.00327765, 0.00305459, 0.00195108, 0.00111235, 0.00141089, 0.00131844, 0.00321572, 0.00294396, 0.00210994, 0.00126131, 0.00148384, 0.00149315, 0.00323296, 0.0031662, 0.0023323, 0.00137507, 0.0016848, 0.00142524, 0.00325947, 0.00305897, 0.00215812, 0.0013809, 0.00166462, 0.0012774, 0.00322528, 0.00304081, 0.00189161, 0.0011163, 0.00139806, 0.00131162, 0.0032149, 0.00294966, 0.00207513, 0.0012545, 0.00147488, 0.00148779, 0.00325494, 0.00319248, 0.00233877, 0.00139848, 0.00164739, 0.00143599, 0.00335054, 0.00311629, 0.0021813, 0.0013799, 0.00163904, 0.00129993, 0.00330473, 0.0030774, 0.00192539, 0.0011213, 0.00143151, 0.00132873, 0.00327633, 0.00297669, 0.00211054, 0.00127933, 0.00149919, 0.00147429, 0.00330915, 0.00321737, 0.00237335, 0.00141163, 0.00172507, 0.00143914, 0.00338636, 0.00314104, 0.00219857, 0.00142338, 0.00174957, 0.00130801, 0.00332082, 0.00311324, 0.00196355, 0.00113605, 0.00148279, 0.00135081, 0.00332535, 0.00298686, 0.00212539, 0.00129126, 0.00156582, 0.00153158, 0.00339239, 0.00324087, 0.00238648, 0.00142868, 0.0018005, 0.00150166, 0.0035964, 0.00314849, 0.00229078, 0.00143341, 0.00180455, 0.001305, 0.00354654, 0.00317234, 0.00202935, 0.00114167, 0.00152984, 0.00134154, 0.00334225, 0.00306756, 0.00217884, 0.00128868, 0.00160033, 0.00149829, 0.00332961, 0.00330331, 0.00242442, 0.00142439, 0.00181723, 0.00145219, 0.00336193, 0.00320254, 0.00224423, 0.00142262, 0.00179507, 0.0012941, 0.00328826, 0.00313413, 0.00198065, 0.00112395, 0.00151701, 0.0013258, 0.00327024, 0.00303051, 0.00212844, 0.00125111, 0.00158297, 0.00149432, 0.00333879, 0.00319383, 0.00233205, 0.00138334, 0.001794, 0.00142066, 0.00327177, 0.00312564, 0.00221806, 0.00140132, 0.00177119, 0.00128474, 0.00328064, 0.00310882, 0.00197325, 0.00112931, 0.00150737, 0.00133387, 0.00326929, 0.00300918, 0.00217912, 0.00127936, 0.0015821, 0.00148849, 0.00332045, 0.00326951, 0.00243886, 0.00141033, 0.00179753, 0.00145569, 0.00344427, 0.00316794, 0.00228022, 0.00141526, 0.0017905, 0.00131017, 0.00343638, 0.00315565, 0.00204494, 0.00112988, 0.00152412, 0.00133606, 0.0033764, 0.00303505, 0.00224081, 0.00128115, 0.00161859, 0.00151091, 0.00342282, 0.00325758, 0.00249128, 0.00141336, 0.00180841, 0.00146845, 0.00348935, 0.00315233, 0.00229197, 0.00141068, 0.00179176, 0.00134319, 0.00347181, 0.00322679, 0.00205985, 0.00112309, 0.00150668, 0.00135754, 0.0033416, 0.00304199, 0.00219509, 0.00126391, 0.0015641, 0.0015048, 0.00331415, 0.0032077, 0.00237537, 0.00138714, 0.00178995, 0.00147546, 0.00342441, 0.00316975, 0.00227583, 0.00139823, 0.00179364, 0.00132907, 0.0032878, 0.00312971, 0.00199309, 0.00111414, 0.00152177, 0.00135262, 0.00322545, 0.00301676, 0.00219231, 0.00126155, 0.00160633, 0.00152742, 0.00326626, 0.00326697, 0.00247222, 0.00139372, 0.00183663, 0.00148466, 0.00338597, 0.00307852, 0.00230748, 0.00139028, 0.00180094, 0.00136033, 0.00335274, 0.00309465, 0.00206787, 0.00111533, 0.00153213, 0.00138152, 0.00329114, 0.00295378, 0.0021231, 0.00125759, 0.00159669, 0.00151922, 0.00329997, 0.00321622, 0.00247567, 0.00139724, 0.00182756, 0.0014942, 0.00333321, 0.00313768, 0.00234127, 0.00140515, 0.00179754, 0.00134202, 0.00326906, 0.00308822, 0.00209212, 0.00112401, 0.0015532, 0.0013729, 0.00321734, 0.00302569, 0.00232919, 0.0012851, 0.00165025, 0.00154832, 0.003302, 0.00317753, 0.00256293, 0.00141582, 0.00188181, 0.00150923, 0.0034163, 0.00306038, 0.00243933, 0.00141629, 0.00185344, 0.0013633, 0.00339005, 0.00306445, 0.00218148, 0.0011314, 0.00156115, 0.00138705, 0.00339797, 0.00300605, 0.00235443, 0.00128369, 0.00164449, 0.00159101, 0.00342597, 0.00319845, 0.00254902, 0.00141255, 0.00187536, 0.00156253, 0.00358609, 0.00307938, 0.0025042, 0.00141885, 0.00187063, 0.00142554, 0.00343828, 0.00304514, 0.00227389, 0.00112816, 0.00154782, 0.00141436, 0.00342021, 0.00295293, 0.00242197, 0.00127871, 0.00165002, 0.00159028, 0.00350096, 0.00317007, 0.00269102, 0.00140996, 0.00184841, 0.00150475, 0.00338598, 0.00299522, 0.00246541, 0.00140177, 0.00183379, 0.00136698, 0.00341296, 0.00297837, 0.00221794, 0.00112426, 0.0015535, 0.00141117, 0.00338567, 0.00295258, 0.00243346, 0.00129353, 0.00164428, 0.00160513, 0.00346829, 0.00322021, 0.00277155, 0.00142296, 0.00189541, 0.00157367, 0.00352723, 0.00311547, 0.00246541, 0.0014241, 0.00180983, 0.00138808, 0.00344323, 0.00304084, 0.002121, 0.00114365, 0.00152093, 0.00144999, 0.00349328, 0.00301919, 0.00248677, 0.00129959, 0.00161871, 0.0015687, 0.00357296, 0.00336377, 0.00288331, 0.00141138, 0.00188482, 0.00159223, 0.00376477, 0.00327005, 0.00272456, 0.00143155, 0.00186596, 0.00138886, 0.00355277, 0.00315194, 0.00216939, 0.00112999, 0.00156461, 0.00139706, 0.003555, 0.00309509, 0.00235197, 0.00126929, 0.00162802, 0.00157405, 0.00368137, 0.00339758, 0.00294691, 0.00140724, 0.00186494, 0.00150344, 0.00365618, 0.00320995, 0.0024908, 0.00139332, 0.00181775, 0.00135417, 0.00363652, 0.00310524, 0.00237248, 0.00112364, 0.0014964, 0.00135335, 0.00353664, 0.00301674, 0.00250299, 0.00126313, 0.00161958, 0.00163586, 0.00385311, 0.00325649, 0.00273528, 0.00138347, 0.00174366, 0.0015405, 0.00376182, 0.00311216, 0.00245279, 0.00142179, 0.00185794, 0.00145687, 0.00384015, 0.00313832, 0.00243406, 0.00112199, 0.00158051, 0.00150625, 0.00383748, 0.00305288, 0.00277559, 0.00123915, 0.00173507, 0.00173537, 0.00388669, 0.00338603, 0.00344114, 0.00140383, 0.00212689, 0.00171413, 0.00409329, 0.00328977, 0.00332782, 0.0014518, 0.00208112, 0.00155455, 0.00400093, 0.00328561, 0.00314459, 0.00111357, 0.00181593, 0.00157738, 0.00384713, 0.00318142, 0.00338731, 0.00128763, 0.00195251, 0.00181616, 0.0040089, 0.00353981, 0.00384992, 0.00147053, 0.00219997, 0.00180325, 0.00405111, 0.00334625, 0.00358957, 0.00149765, 0.0021397, 0.00160138, 0.00390716, 0.00317502, 0.00323967, 0.00113135, 0.00182009, 0.00159439, 0.00379873, 0.00319108, 0.00338062, 0.00128151, 0.00195078, 0.00184253, 0.00394082, 0.00351436, 0.0038718, 0.00148208, 0.0021968, 0.00181522, 0.0039237, 0.0032509, 0.00355515, 0.00152233, 0.00216202, 0.00161566, 0.00377294, 0.00322482, 0.00328798, 0.00113505, 0.0018236, 0.00159827, 0.00373232, 0.0032438, 0.0035668, 0.00130909, 0.00198882, 0.00184536, 0.00397723, 0.00361147, 0.00397631, 0.00149622, 0.00223623, 0.00180951, 0.00391927, 0.00336528, 0.00373268, 0.00153741, 0.00217649, 0.00161075, 0.00392213, 0.00327523, 0.00325525, 0.00112211, 0.00183246, 0.00160825, 0.00378064, 0.00325616, 0.0034761, 0.0012847, 0.00196284, 0.00185008, 0.00396424, 0.00366397, 0.00391503, 0.00146592, 0.00223065, 0.00183076, 0.00398975, 0.00345927, 0.00357328, 0.00153002, 0.00219042, 0.00162888, 0.00385427, 0.00342046, 0.00328817, 0.0011329, 0.00185567, 0.00162376, 0.0037925, 0.00332526, 0.00346806, 0.00130565, 0.00201469, 0.00187323, 0.00396318, 0.00358753, 0.00382964, 0.00148935, 0.00226242, 0.00184462, 0.00402874, 0.00344022, 0.00357565, 0.0015489, 0.00219943, 0.00164258, 0.00387127, 0.00338558, 0.00332428, 0.00114351, 0.00186925, 0.00162504, 0.00376381, 0.00328847, 0.00352374, 0.00131583, 0.00201436, 0.00187347, 0.00401713, 0.00365626, 0.00400871, 0.00150317, 0.00227985, 0.0018458, 0.00406465, 0.00348236, 0.00367415, 0.00156744, 0.00223504, 0.00165266, 0.00387097, 0.00345086, 0.00343072, 0.00116353, 0.0019126, 0.00163307, 0.0037859, 0.00335048, 0.00362493, 0.0013368, 0.00204014, 0.00186335, 0.00401742, 0.00366718, 0.00406974, 0.00151336, 0.00230832, 0.00184413, 0.00399699, 0.00344168, 0.00376316, 0.00156833, 0.00226442, 0.00166694, 0.00391206, 0.00339997, 0.00345935, 0.00116284, 0.00191081, 0.00162302, 0.00387876, 0.0032866, 0.00363383, 0.00133501, 0.00205346, 0.00187853, 0.00408486, 0.00366157, 0.00400938, 0.0015206, 0.00231297, 0.001851, 0.00404569, 0.00341607, 0.00377895, 0.00156693, 0.0022681, 0.00167636, 0.00403596, 0.00336327, 0.00339234, 0.00116627, 0.00191877, 0.00164539, 0.0038511, 0.00325812, 0.003577, 0.00133303, 0.00206731, 0.00190835, 0.00408017, 0.00361663, 0.00400714, 0.00152985, 0.00233795, 0.00186615, 0.00411911, 0.00333761, 0.00375127, 0.00158486, 0.00226847, 0.00167753, 0.00399286, 0.00327341, 0.00345241, 0.00118378, 0.00194002, 0.00167398, 0.00387415, 0.00323409, 0.0036254, 0.00136099, 0.00207406, 0.00190218, 0.00400753, 0.00357353, 0.00413345, 0.00155225, 0.00235515, 0.00190687, 0.00415192, 0.00335754, 0.0038767, 0.0016163, 0.00232666, 0.00170171, 0.00404996, 0.00328117, 0.0035237, 0.00118728, 0.00198516, 0.00167833, 0.00398248, 0.0031636, 0.0037642, 0.00135379, 0.00215022, 0.00193289, 0.0042221, 0.00347546, 0.00418157, 0.00153186, 0.00241959, 0.00190558, 0.00417325, 0.00332526, 0.00390115, 0.00158545, 0.00238278, 0.00171075, 0.0041154, 0.00323259, 0.00357782, 0.0011767, 0.00201579, 0.0016935, 0.00405607, 0.00319581, 0.00375674, 0.00134884, 0.00218594, 0.00198014, 0.00443421, 0.0035819, 0.00425077, 0.00152036, 0.00243851, 0.00191704, 0.00423617, 0.003376, 0.00385223, 0.00160637, 0.00241385, 0.00175395, 0.00405614, 0.00333516, 0.00355638, 0.00117937, 0.00201532, 0.00169597, 0.00394986, 0.0032469, 0.00367459, 0.00136958, 0.00215766, 0.00196709, 0.00416882, 0.00360322, 0.00419651, 0.00155684, 0.00244534, 0.0019721, 0.00425288, 0.0033942, 0.00389004, 0.00163671, 0.00239874, 0.00175243, 0.00417177, 0.00342858, 0.00361353, 0.00120447, 0.00199293, 0.00171798, 0.00400103, 0.00327396, 0.0037278, 0.00137613, 0.00208979, 0.00196197, 0.00429466, 0.00367328, 0.00416026, 0.00156868, 0.00239675, 0.00197855, 0.00442214, 0.00344163, 0.00385916, 0.00161394, 0.00237342, 0.00176234, 0.00421093, 0.00343087, 0.00344971, 0.00119561, 0.00197491, 0.001715, 0.00426435, 0.00336082, 0.00354004, 0.0013589, 0.00209678, 0.00199822, 0.00439301, 0.00366572, 0.00419435, 0.00156432, 0.00240431, 0.00195482, 0.00435917, 0.00349991, 0.00390387, 0.00163854, 0.00235937, 0.00174237, 0.0042031, 0.00340254, 0.00364282, 0.00120299, 0.00196784, 0.00171334, 0.00410184, 0.00327705, 0.00377281, 0.00137532, 0.00212199, 0.00195191, 0.00433847, 0.0035909, 0.00421624, 0.00154568, 0.00239611, 0.00191984, 0.00422475, 0.003368, 0.00389439, 0.0016182, 0.00236818, 0.00172491, 0.00409809, 0.00328359, 0.00361715, 0.00121053, 0.00197612, 0.00169033, 0.00398499, 0.00325548, 0.00374094, 0.00137252, 0.00211973, 0.00194111, 0.00422068, 0.00355258, 0.00430437, 0.00153706, 0.00238604, 0.00190841, 0.00431834, 0.00324834, 0.00398435, 0.00163662, 0.00234542, 0.00168844, 0.00425725, 0.00324726, 0.0037051, 0.00120098, 0.00197004, 0.00173461, 0.00413217, 0.00322033, 0.00391255, 0.00137148, 0.00206928, 0.00195807, 0.00434505, 0.00352834, 0.0043894, 0.00158555, 0.00237082, 0.00197266, 0.00431846, 0.00333324, 0.00408444, 0.00165475, 0.0023407, 0.00173537, 0.00415836, 0.00330335, 0.00376352, 0.00122958, 0.00199689, 0.00172458, 0.00406689, 0.00319442, 0.00395456, 0.00139626, 0.00209881, 0.00200453, 0.00440054, 0.0034038, 0.00433272, 0.00157563, 0.002385, 0.00198789, 0.00437931, 0.00341817, 0.00412755, 0.00166312, 0.00235742, 0.00179274, 0.00425399, 0.00340381, 0.003778, 0.00121316, 0.00194499, 0.0017558, 0.00408643, 0.00326681, 0.00396277, 0.00138982, 0.00209541, 0.0020208, 0.00429792, 0.00361055, 0.004384, 0.00161511, 0.00239052, 0.00200109, 0.00426061, 0.00334347, 0.00397109, 0.00169042, 0.00243939, 0.00178597, 0.00414699, 0.0033525, 0.00363407, 0.00122506, 0.00201491, 0.00175459, 0.0039586, 0.00327632, 0.0039342, 0.00141006, 0.00218634, 0.00200847, 0.00422458, 0.00367798, 0.0044893, 0.00162102, 0.0025344, 0.00197299, 0.00400537, 0.00348865, 0.00436961, 0.00171783, 0.00255648, 0.00179693, 0.00383436, 0.00354794, 0.00381194, 0.00126439, 0.00240722, 0.00179797, 0.00388683, 0.00361959, 0.00381632, 0.00143628, 0.0023261, 0.00208233, 0.00435863, 0.00390874, 0.00455585, 0.00166004, 0.0026062, 0.00206773, 0.00457858, 0.00361216, 0.00433769, 0.00178495, 0.0025836, 0.00186405, 0.00442597, 0.00353353, 0.00365554, 0.00125773, 0.00212701, 0.00182767, 0.00431979, 0.00345457, 0.00371985, 0.00138196, 0.00229152, 0.00207565, 0.00452807, 0.00385132, 0.00413406, 0.00158802, 0.00263717, 0.00206876, 0.00454043, 0.00362937, 0.00384253, 0.00165905, 0.00263378, 0.00184473, 0.00449833, 0.0035287, 0.00371753, 0.00124429, 0.00215106, 0.00182852, 0.0042738, 0.0034229, 0.00402488, 0.00142229, 0.00230193, 0.00203137, 0.00441994, 0.00378663, 0.00448766, 0.00163481, 0.00267611, 0.00209766, 0.00458402, 0.00359612, 0.00421292, 0.00171597, 0.00268365, 0.00186494, 0.00452711, 0.003573, 0.00403443, 0.00127074, 0.00222394, 0.00183982, 0.0043693, 0.00345237, 0.00416612, 0.00144702, 0.00237851, 0.00211456, 0.00458365, 0.0038438, 0.0048527, 0.00168139, 0.00278065, 0.00209513, 0.00455415, 0.00360006, 0.00469839, 0.00177361, 0.00277544, 0.00187284, 0.00445805, 0.00349487, 0.00431629, 0.0012913, 0.00224233, 0.00185347, 0.00429524, 0.00339827, 0.00444216, 0.0014799, 0.00238227, 0.00210678, 0.00459096, 0.00381883, 0.00485425, 0.00168962, 0.00270726, 0.0020983, 0.0045394, 0.00351265, 0.00463811, 0.00178784, 0.00273036, 0.00187139, 0.00443567, 0.0034256, 0.00417304, 0.00128392, 0.00221107, 0.0018491, 0.00429078, 0.00338495, 0.0044985, 0.00147241, 0.00237276, 0.00212187, 0.00456701, 0.00378543, 0.00496555, 0.00167139, 0.00273956, 0.00212459, 0.00464089, 0.00358377, 0.00459295, 0.00177727, 0.0027369, 0.001892, 0.00453122, 0.00347829, 0.00419799, 0.00129113, 0.00220456, 0.00187689, 0.00443059, 0.00342354, 0.00449907, 0.00148479, 0.00235671, 0.00215021, 0.00471717, 0.00376617, 0.00502387, 0.0016916, 0.00269034, 0.00214958, 0.00467709, 0.00364042, 0.00456648, 0.00177751, 0.00268497, 0.00191945, 0.00464968, 0.00356612, 0.00421815, 0.00130444, 0.00209783, 0.00185617, 0.00442222, 0.00343829, 0.0044656, 0.00148427, 0.00230254, 0.00214606, 0.00470029, 0.00384016, 0.00512583, 0.00168069, 0.00263608, 0.00212969, 0.0046081, 0.00361128, 0.00455451, 0.00172509, 0.00251949, 0.00186719, 0.00425254, 0.00362548, 0.0040635, 0.00125891, 0.00211827, 0.00181867, 0.00406946, 0.00354617, 0.00423628, 0.00141968, 0.00226919, 0.00210306, 0.00417695, 0.00383127, 0.00474275, 0.00158196, 0.00253543, 0.00207687, 0.00424029, 0.00367364, 0.00442132, 0.00164402, 0.00247082, 0.00184044, 0.00420553, 0.00369899, 0.00410458, 0.00118119, 0.00203553, 0.00181021, 0.00401522, 0.00350858, 0.00418051, 0.00135889, 0.00218563, 0.00209626, 0.00430172, 0.00380385, 0.00476646, 0.0015688, 0.00253501, 0.00208866, 0.00438366, 0.00361045, 0.00432839, 0.00160021, 0.00247528, 0.00183442, 0.0040029, 0.00344769, 0.00411666, 0.00117949, 0.0021848, 0.00180904, 0.00412417, 0.00321445, 0.0043067, 0.00129617, 0.00233178, 0.00201424, 0.00430487, 0.00340117, 0.00490288, 0.00149037, 0.00291771, 0.00204526, 0.00416215, 0.00316037, 0.00426398, 0.00159346, 0.00234296, 0.00182765, 0.00371935, 0.00344311, 0.00364737, 0.00121411, 0.00205749, 0.00186132, 0.00378592, 0.00328869, 0.00398282, 0.00142168, 0.00227809, 0.00214678, 0.00413802, 0.00358135, 0.00427438, 0.00162917, 0.00253512, 0.00212165, 0.00415074, 0.00335626, 0.00397339, 0.00169327, 0.0024146, 0.00186053, 0.00397301, 0.00329763, 0.00350673, 0.00128609, 0.00205465, 0.00190562, 0.00378512, 0.00320306, 0.00364263, 0.00144491, 0.00221061, 0.00218814, 0.00397004, 0.0034979, 0.00432869, 0.00162186, 0.00255792, 0.00209712, 0.00404279, 0.0033293, 0.00384981, 0.00165378, 0.00236976, 0.00182402, 0.00368797, 0.00320913, 0.00340176, 0.00125868, 0.00199354, 0.00181751, 0.00356987, 0.0031251, 0.00349513, 0.00140821, 0.00210224, 0.00205144, 0.00384441, 0.00347811, 0.0040879, 0.00160531, 0.00234963, 0.00206402, 0.00390022, 0.00326335, 0.00382407, 0.00164508, 0.00228386, 0.0018193, 0.00375334, 0.00311175, 0.00349042, 0.00128063, 0.00202332, 0.00179473, 0.00374719, 0.00299021, 0.00365555, 0.00141955, 0.00214943, 0.00202795, 0.00390389, 0.00337311, 0.00410545, 0.00160436, 0.00248019, 0.00206656, 0.00396729, 0.0031578, 0.00394466, 0.00160423, 0.00233342, 0.00184181, 0.00380088, 0.00308289, 0.00360151, 0.00122745, 0.00198337, 0.001828, 0.00365932, 0.0030256, 0.00378244, 0.00139955, 0.00214777, 0.00206062, 0.00386226, 0.00344315, 0.00411969, 0.00159952, 0.00233923, 0.00191628, 0.00386485, 0.00301055, 0.00330888, 0.0016294, 0.00220035, 0.00168252, 0.00334793, 0.00280453, 0.00361531, 0.00124415, 0.00193936, 0.00150317, 0.00328391, 0.00291822, 0.00346774, 0.0014269, 0.00210647, 0.00196768, 0.00380788, 0.00370007, 0.00417324, 0.00156481, 0.00234986, 0.00197948, 0.00374498, 0.00348995, 0.00402281, 0.00159637, 0.00228764, 0.00178403, 0.00356674, 0.00339052, 0.003654, 0.0012622, 0.00197995, 0.00175131, 0.00359039, 0.00322715, 0.00377784, 0.00140089, 0.00211548, 0.00200731, 0.0037648, 0.00359711, 0.00409399, 0.00154176, 0.00238439, 0.00201289, 0.00363718, 0.00335768, 0.00371008, 0.00151476, 0.00223955, 0.00181286, 0.00351717, 0.00321856, 0.003502, 0.00124781, 0.00197458, 0.00182745, 0.00358488, 0.00329088, 0.00354088, 0.00140394, 0.0020951, 0.00205933, 0.00384842, 0.00354796, 0.0039822, 0.00150754, 0.00237457, 0.00203014, 0.00387367, 0.00321816, 0.00383243, 0.00158771, 0.00213954, 0.00182834, 0.00341929, 0.00318955, 0.003618, 0.00123624, 0.00186263, 0.00182947, 0.00364744, 0.00304282, 0.00373813, 0.00141245, 0.00201387, 0.00208621, 0.00400358, 0.00346003, 0.00429461, 0.00159461, 0.00226003, 0.00208027, 0.00399378, 0.00322263, 0.00402034, 0.00159425, 0.00214854, 0.00184293, 0.00382087, 0.0033102, 0.00381374, 0.00126442, 0.00190741, 0.00182403, 0.00374285, 0.00329246, 0.00398951, 0.00147654, 0.00202577, 0.0021195, 0.00401497, 0.0036542, 0.0045852, 0.00155565, 0.00215291, 0.00214932, 0.00410389, 0.00339732, 0.00401483, 0.00157051, 0.00217569, 0.00187607, 0.00394945, 0.00333528, 0.0036292, 0.00121383, 0.00176937, 0.00182908, 0.00384508, 0.00334629, 0.0037683, 0.00143189, 0.00209258, 0.00210767, 0.00422623, 0.00369648, 0.00428996, 0.00160361, 0.00243807, 0.00209021, 0.00430828, 0.00330588, 0.00411612, 0.0016393, 0.00236751, 0.00183339, 0.00387482, 0.00330243, 0.00382527, 0.00127514, 0.00200168, 0.00186154, 0.00391946, 0.00335222, 0.00403241, 0.0014448, 0.0021593, 0.00217495, 0.00423236, 0.00372466, 0.00455892, 0.00162306, 0.00242467, 0.00212414, 0.00402738, 0.00339145, 0.0041567, 0.00163816, 0.00230123, 0.00193078, 0.00375372, 0.00328941, 0.00393513, 0.00128645, 0.00202813, 0.00193933, 0.00381489, 0.00333261, 0.00403257, 0.00148549, 0.00229585, 0.00222027, 0.00426069, 0.00385389, 0.00468924, 0.00172945, 0.00269147, 0.00232885, 0.00421941, 0.00354226, 0.00438928, 0.00170868, 0.00265321, 0.00211251, 0.00432499, 0.00351258, 0.0042058, 0.00144275, 0.00226236, 0.0025295, 0.00421702, 0.00360192, 0.00420633, 0.0016203, 0.00240671, 0.00274609, 0.00449473, 0.00423053, 0.00513465, 0.00182987, 0.00263756, 0.00238444, 0.0045331, 0.00379224, 0.00442186, 0.00181214, 0.00254029, 0.00206218, 0.00436678, 0.00364759, 0.00410636, 0.00143043, 0.00222921, 0.00209636, 0.00427763, 0.00356733, 0.00474569, 0.00159306, 0.0023741, 0.00248181, 0.0048986, 0.00404754, 0.0052076, 0.00176885, 0.00263278, 0.00227892, 0.00458911, 0.00375489, 0.00409256, 0.00180418, 0.00244414, 0.00201945, 0.004256, 0.00338143, 0.00356702, 0.00136463, 0.00214551, 0.00204347, 0.00453286, 0.00345182, 0.00375832, 0.00154661, 0.00227382, 0.00224861, 0.00483072, 0.00387622, 0.00441948, 0.00175958, 0.00254018, 0.00227293, 0.0046948, 0.00363558, 0.00412461, 0.0017547, 0.00252011, 0.00211112, 0.0045571, 0.00356841, 0.00376302, 0.00138162, 0.00223983, 0.00207859, 0.00460787, 0.00341943, 0.0040007, 0.00157108, 0.00241306, 0.00246197, 0.00477661, 0.0038298, 0.00409359, 0.00175778, 0.00271144, 0.00229781, 0.00477338, 0.00339507, 0.00386563, 0.00180837, 0.00280929, 0.00209541, 0.00462914, 0.00321192, 0.00368775, 0.00141792, 0.00255581, 0.00213281, 0.00471017, 0.00318532, 0.00382778, 0.00164846, 0.00263569, 0.0023852, 0.00475851, 0.0039768, 0.00368251, 0.0018206, 0.00283715, 0.00233988, 0.00457025, 0.00358533, 0.00367531, 0.00179523, 0.00283551, 0.00210808, 0.00486784, 0.0034744, 0.00288615, 0.00129832, 0.00266436, 0.00206953, 0.00435501, 0.00313808, 0.00287051, 0.00146387, 0.00282572, 0.00249067, 0.00449515, 0.00348709, 0.003489, 0.00168513, 0.00295755, 0.00244803, 0.00444882, 0.00327735, 0.00335071, 0.00173149, 0.00293512, 0.00206602, 0.00408891, 0.00328276, 0.00305651, 0.00130975, 0.00247762, 0.00202152, 0.00371202, 0.00330506, 0.00313418, 0.00147753, 0.00257681, 0.00219816, 0.00399062, 0.00349884, 0.00299294, 0.00161586, 0.00266938, 0.00208565, 0.00409487, 0.00299734, 0.00296778, 0.00183381, 0.00269198, 0.0019086, 0.00375063, 0.00351363, 0.00311614, 0.00134456, 0.00227572, 0.00209884, 0.00401362, 0.00336548, 0.00326171, 0.00159462, 0.00238048, 0.00239882, 0.00418015, 0.00357074, 0.00353333, 0.00174488, 0.00263764, 0.00232564, 0.00394058, 0.00304415, 0.00316392, 0.00174383, 0.00242996, 0.00201393, 0.00365318, 0.00325986, 0.0031255, 0.00136715, 0.00218905, 0.00208424, 0.00385436, 0.00324474, 0.00325734, 0.00157016, 0.00238318, 0.00234705, 0.00406305, 0.00376728, 0.00351439, 0.00171875, 0.00257968, 0.0022854, 0.00392625, 0.00352094, 0.00324851, 0.00175028, 0.00259289, 0.00200951, 0.00383103, 0.00338605, 0.00312901, 0.00136091, 0.00221525, 0.00204403, 0.00383189, 0.00336892, 0.00314105, 0.00153258, 0.00247775, 0.00231619, 0.00410151, 0.00377289, 0.00348197, 0.00172006, 0.00269894, 0.00227416, 0.00406496, 0.00353186, 0.00321738, 0.00173784, 0.00258434, 0.00206269, 0.00382004, 0.00335123, 0.00307207, 0.00137189, 0.00229051, 0.00206492, 0.00380998, 0.00327386, 0.00326114, 0.00156275, 0.00249525, 0.00239091, 0.00404787, 0.00378903, 0.00367018, 0.00174142, 0.0027377, 0.00228567, 0.00407843, 0.00338614, 0.00328256, 0.00177825, 0.00266574, 0.00213668, 0.00422967, 0.00339292, 0.00316041, 0.001384, 0.00230256, 0.00218279, 0.00411053, 0.00336771, 0.00335945, 0.00162605, 0.00255604, 0.00244763, 0.00399893, 0.00391841, 0.00370142, 0.00186958, 0.00283435, 0.00231245, 0.00395572, 0.00348659, 0.00350976, 0.00193465, 0.00269547, 0.00209735, 0.00367929, 0.00335214, 0.00330498, 0.00147359, 0.00228403, 0.00211573, 0.00359514, 0.00335717, 0.00339519, 0.00163427, 0.00239361, 0.00238068, 0.00388622, 0.00374731, 0.00371461, 0.00182342, 0.00264199, 0.0022504, 0.00379858, 0.00346164, 0.00345485, 0.00183728, 0.00264475, 0.00201439, 0.00369408, 0.00341474, 0.00333863, 0.00148371, 0.00234136, 0.00208285, 0.00372702, 0.0034169, 0.00342162, 0.00166618, 0.00259941, 0.00239655, 0.00405753, 0.00385985, 0.00363405, 0.00183496, 0.00278552, 0.00227155, 0.00388919, 0.00364908, 0.00353996, 0.00184904, 0.00262656, 0.0020933, 0.00377083, 0.00349184, 0.0031969, 0.00143437, 0.00226447, 0.00201019, 0.00350041, 0.00342169, 0.00331849, 0.00162206, 0.00251227, 0.00234268, 0.00375671, 0.00398423, 0.00362318, 0.00182362, 0.00278008, 0.00226626, 0.00375862, 0.00364973, 0.00347985, 0.00180188, 0.00266099, 0.00200764, 0.0035559, 0.00354122, 0.00324672, 0.00141576, 0.0023037, 0.00202883, 0.00355758, 0.00343937, 0.00335736, 0.00163019, 0.00249342, 0.0023505, 0.00379032, 0.00396928, 0.0036446, 0.00182036, 0.00272145, 0.00227003, 0.0037545, 0.00365311, 0.00346254, 0.00183015, 0.00261206, 0.00203182, 0.00352476, 0.00358987, 0.00331566, 0.00143748, 0.00224736, 0.00203771, 0.00349495, 0.00353433, 0.00346511, 0.00161564, 0.0024275, 0.0023768, 0.00377751, 0.00414944, 0.00377614, 0.00184108, 0.00273835, 0.00230753, 0.00376867, 0.00387712, 0.00355652, 0.00187691, 0.00265977, 0.00203544, 0.00358968, 0.00375137, 0.00333376, 0.00143899, 0.00229214, 0.00206888, 0.00358179, 0.00379009, 0.0034932, 0.00163307, 0.00248617, 0.00239144, 0.00381834, 0.00424751, 0.00377581, 0.00186296, 0.00273027, 0.00227053, 0.00373794, 0.00385913, 0.00347583, 0.00182671, 0.00265683, 0.00200452, 0.00356387, 0.00373959, 0.00334576, 0.001453, 0.00233539, 0.00207517, 0.00359372, 0.00374387, 0.00352208, 0.00167113, 0.00253508, 0.00242311, 0.00380198, 0.00429911, 0.00380712, 0.00188215, 0.00281145, 0.0022975, 0.00382591, 0.00395203, 0.00364633, 0.00185765, 0.00270103, 0.00208539, 0.00354288, 0.00381009, 0.00342357, 0.0014047, 0.00236813, 0.00209617, 0.00360623, 0.0038884, 0.00358055, 0.00163157, 0.00258944, 0.00252723, 0.00380185, 0.0043113, 0.00388869, 0.00183055, 0.00282349, 0.00239233, 0.00367258, 0.00405344, 0.00363314, 0.00184829, 0.00270539, 0.00211891, 0.00343999, 0.00388179, 0.00342159, 0.00144517, 0.00234793, 0.00216373, 0.00347243, 0.00386982, 0.00354309, 0.00165013, 0.00256624, 0.00246572, 0.00363488, 0.0042097, 0.0037662, 0.00183902, 0.00276446, 0.00236301, 0.00364284, 0.00387791, 0.00352119, 0.0018245, 0.00264549, 0.00209204, 0.00339783, 0.0038117, 0.0033111, 0.00143465, 0.00229101, 0.00214607, 0.00333393, 0.00380573, 0.00342706, 0.00161575, 0.00245628, 0.00249243, 0.00354242, 0.00438497, 0.00369315, 0.00181224, 0.00270321, 0.00241785, 0.00343981, 0.00404999, 0.00349377, 0.00178487, 0.00258119, 0.0020972, 0.00328415, 0.00391693, 0.00328242, 0.00141356, 0.00220145, 0.00215781, 0.00317381, 0.0039349, 0.00345788, 0.00161904, 0.00237996, 0.00252584, 0.0035131, 0.00447142, 0.00377438, 0.00180284, 0.00268562, 0.00245092, 0.00366377, 0.0041584, 0.00353818, 0.00183676, 0.00256731, 0.00214425, 0.0035417, 0.00405945, 0.00345582, 0.00152469, 0.00230995, 0.00218453, 0.00360578, 0.00395727, 0.00352316, 0.00167228, 0.00249179, 0.00252061, 0.00376864, 0.00454312, 0.00370624, 0.00188296, 0.00256008, 0.00236394, 0.003648, 0.00427777, 0.00352357, 0.00182099, 0.00259542, 0.00209955, 0.00351453, 0.00420259, 0.00336334, 0.00145694, 0.00225671, 0.00225079, 0.00342166, 0.00409844, 0.00334232, 0.00164778, 0.00234192, 0.00252278, 0.00354137, 0.00449952, 0.00360447, 0.00187167, 0.00261478, 0.00244528, 0.00358951, 0.00416017, 0.00333638, 0.00182167, 0.00249407, 0.0021356, 0.00358381, 0.0039396, 0.0030875, 0.00148405, 0.00225182, 0.00212044, 0.00357473, 0.00396958, 0.00307751, 0.00153836, 0.00230074, 0.00259161, 0.00393273, 0.00443882, 0.00324956, 0.00179168, 0.00264444, 0.00231915, 0.00403067, 0.004337, 0.00299832, 0.00171214, 0.00271618, 0.00220071, 0.00349959, 0.00388571, 0.00279733, 0.00130062, 0.00183579, 0.00195951, 0.00316741, 0.00383996, 0.00305533, 0.0015581, 0.00183193, 0.0022149, 0.00342619, 0.00441776, 0.00342259, 0.00174951, 0.00224904, 0.00229921, 0.00332, 0.00388085, 0.00327771, 0.00174182, 0.00261643, 0.00226525, 0.00369284, 0.00386881, 0.00296029, 0.00145617, 0.00252033, 0.00242926, 0.00402688, 0.00376218, 0.00319599, 0.00159073, 0.00272836, 0.00283303, 0.00436912, 0.00423686, 0.00346837, 0.00181703, 0.00317064, 0.00268881, 0.00432026, 0.00416926, 0.00333116, 0.00184823, 0.00317013, 0.00231008, 0.00434401, 0.00401818, 0.00310105, 0.00145673, 0.00298175, 0.0024666, 0.00449801, 0.00398065, 0.00331919, 0.00178769, 0.00320551, 0.00292726, 0.00486029, 0.00452341, 0.00363664, 0.00186398, 0.00289999, 0.00247412, 0.00498087, 0.00409839, 0.00336954, 0.00188656, 0.00286143, 0.00224374, 0.00483635, 0.00390783, 0.0030316, 0.00145749, 0.00239687, 0.00221779, 0.00453917, 0.0037399, 0.00339831, 0.00168125, 0.00271877, 0.00267904, 0.00480747, 0.00417024, 0.00359766, 0.00176977, 0.00296642, 0.00247157, 0.00495879, 0.00376225, 0.00346168, 0.00179395, 0.00296801, 0.0022029, 0.00487249, 0.00372876, 0.0032498, 0.00145569, 0.00259662, 0.00226443, 0.00492763, 0.0037402, 0.00342225, 0.00162999, 0.0028908, 0.00274213, 0.00533344, 0.00425767, 0.00371122, 0.00178338, 0.00339936, 0.00249965, 0.00531334, 0.00406786, 0.0035231, 0.00184351, 0.00306657, 0.00232022, 0.00521762, 0.00393634, 0.00344199, 0.00152677, 0.00256669, 0.0022632, 0.00531979, 0.00376984, 0.00376168, 0.00174278, 0.00275997, 0.00269166, 0.00571206, 0.00418288, 0.00395795, 0.00185672, 0.00292143, 0.00264514, 0.0054165, 0.00391514, 0.00419448, 0.00188351, 0.00266459, 0.00226622, 0.00558054, 0.00370741, 0.00343814, 0.00148298, 0.00245122, 0.00228748, 0.00521098, 0.00362833, 0.00381616, 0.00171471, 0.00249722, 0.00277808, 0.00584723, 0.00439248, 0.00440426, 0.00196837, 0.00254385, 0.00271396, 0.00588813, 0.00414503, 0.00386426, 0.00182746, 0.00242956, 0.00233291, 0.00604892, 0.004127, 0.00358098, 0.00146851, 0.00198783, 0.00225718, 0.0059299, 0.00391078, 0.0031727, 0.00149835, 0.00216022, 0.00261551, 0.00610502, 0.00428936, 0.00322286, 0.00154909, 0.00248604, 0.00263869, 0.00548259, 0.00383893, 0.00378056, 0.00174949, 0.00263133, 0.00229049, 0.00522059, 0.00383666, 0.00337546, 0.00133427, 0.00216714, 0.00241221, 0.00423854, 0.00357421, 0.00368628, 0.00154412, 0.00225814, 0.00265947, 0.00585828, 0.0039463, 0.0040318, 0.00175618, 0.00266405, 0.00253727, 0.00547601, 0.00359831, 0.00406747, 0.00161943, 0.00258065, 0.00244193, 0.00522965, 0.0033856, 0.00367568, 0.00128082, 0.00242152, 0.00245563, 0.00528182, 0.00328048, 0.00386971, 0.00136575, 0.00254902, 0.00284527, 0.00547029, 0.00391998, 0.00435257, 0.00164267, 0.00339065, 0.00244531, 0.00528925, 0.00346121, 0.00389313, 0.00160775, 0.00318005, 0.00212403, 0.00508783, 0.00310578, 0.00327525, 0.00121243, 0.00275154, 0.00195072, 0.00481013, 0.00332087, 0.0036512, 0.00133624, 0.00307287, 0.00255006, 0.00554247, 0.00387932, 0.00450311, 0.0016917, 0.00345812, 0.00258964, 0.00591355, 0.00393436, 0.00445471, 0.00173556, 0.00346007, 0.0021773, 0.00600506, 0.00380591, 0.00381356, 0.00139109, 0.00326759, 0.0022656, 0.00650256, 0.00371238, 0.0038793, 0.00154334, 0.0033286, 0.0028877, 0.00677358, 0.00439658, 0.00437917, 0.00190952, 0.00370854, 0.00260733, 0.00653593, 0.00374416, 0.00401815, 0.00177078, 0.00365815, 0.0021823, 0.00605019, 0.0036467, 0.00322502, 0.00137076, 0.00334907, 0.00219901, 0.00572822, 0.00350892, 0.00365224, 0.00149448, 0.00326171, 0.00259638, 0.00610448, 0.00418718, 0.0036289, 0.00171424, 0.00347383, 0.00263077, 0.00605364, 0.0036917, 0.00382618, 0.00195886, 0.00353016, 0.00237642, 0.00605729, 0.00394407, 0.00337116, 0.00170859, 0.00303303, 0.00208615, 0.00573428, 0.00372718, 0.00362404, 0.00197602, 0.00323121, 0.00248799, 0.00599648, 0.00425382, 0.00426615, 0.00207235, 0.00314647, 0.00267818, 0.00603907, 0.00395876, 0.00417836, 0.00207652, 0.00301414, 0.00240774, 0.00574465, 0.00376017, 0.00372791, 0.00154722, 0.00265688, 0.00239343, 0.00579066, 0.00363064, 0.00377029, 0.00169831, 0.0029394, 0.00259229, 0.00645588, 0.00402709, 0.00424315, 0.00210368, 0.00298383, 0.00283633, 0.00589814, 0.00356745, 0.00375748, 0.0018947, 0.00281992, 0.00253003, 0.006203, 0.00357268, 0.00327747, 0.0014686, 0.00255118, 0.00248235, 0.00590521, 0.00354328, 0.00368344, 0.00162403, 0.00266756, 0.00303517, 0.00592513, 0.00357157, 0.00417917, 0.00190742, 0.00294022, 0.00280665, 0.00585784, 0.00350243, 0.00386627, 0.00199886, 0.00292137, 0.00244912, 0.00627059, 0.00352037, 0.00329725, 0.00153814, 0.00272045, 0.0024048, 0.00643052, 0.00335967, 0.00399827, 0.00180724, 0.00302426, 0.00280843, 0.00726554, 0.00356314, 0.00443335, 0.00208453, 0.00309398, 0.00264809, 0.00665736, 0.00348531, 0.00413437, 0.00200987, 0.00300097, 0.0024899, 0.00679733, 0.00347863, 0.00338336, 0.00153463, 0.00275286, 0.00237749, 0.00638153, 0.00325601, 0.00373697, 0.00184084, 0.00294341, 0.00308396, 0.00689305, 0.00377057, 0.00388012, 0.00198218, 0.00334487, 0.00283295, 0.00683419, 0.00352526, 0.00389508, 0.00218515, 0.00311434, 0.00260648, 0.00665127, 0.00362646, 0.00372288, 0.00150866, 0.00276243, 0.0025411, 0.00675459, 0.00323996, 0.00404504, 0.00164796, 0.00302919, 0.00322046, 0.00713289, 0.00366864, 0.0042292, 0.00196515, 0.00325779, 0.00296007, 0.00719471, 0.00354842, 0.00415686, 0.0019666, 0.00328879, 0.00277653, 0.00704607, 0.00377041, 0.00352925, 0.00156966, 0.00303123, 0.00268766, 0.00649387, 0.00339293, 0.00370144, 0.00165001, 0.00288889, 0.00347362, 0.00687584, 0.00403548, 0.00394856, 0.00194656, 0.00353096, 0.00329719, 0.00633902, 0.00343363, 0.00427353, 0.00206035, 0.00337307, 0.00267895, 0.00611926, 0.00320871, 0.00380471, 0.00157312, 0.00311044, 0.0024066, 0.00640428, 0.00297768, 0.00375011, 0.00177461, 0.00306855, 0.00293472, 0.01016666, 0.00396704, 0.0044954, 0.00221529, 0.00362797, 0.00294115, 0.01062084, 0.00373611, 0.00424858, 0.00224926, 0.00328768, 0.00260605, 0.01010961, 0.00436412, 0.00325647, 0.00156149, 0.0029554, 0.00250674, 0.01015116, 0.00381116, 0.00380289, 0.00170061, 0.00291396, 0.00303889, 0.00934883, 0.00398413, 0.00436905, 0.00208747, 0.00287556, 0.00287021, 0.00961905, 0.00409893, 0.00501712, 0.00206562, 0.00284371, 0.002778, 0.00932694, 0.00444876, 0.00397491, 0.00159041, 0.00261307, 0.00295202, 0.00754331, 0.00374229, 0.00378538, 0.00172759, 0.00265189, 0.00349773, 0.00738742, 0.0040395, 0.00382467, 0.0021118, 0.00307627, 0.00289378, 0.00777544, 0.00354794, 0.00347427, 0.0021326, 0.0032122, 0.0026374, 0.00711057, 0.00361338, 0.00390822, 0.00148412, 0.00247841, 0.00290205, 0.00801816, 0.00373526, 0.00423821, 0.00173895, 0.00315099, 0.00389264, 0.00711039, 0.00383151, 0.00538527, 0.00199772, 0.00357435, 0.00398263, 0.00713971, 0.00427392, 0.00549066, 0.00210216, 0.0034018, 0.00338216, 0.00770659, 0.0035366, 0.00444369, 0.0015091, 0.00285117, 0.00335607, 0.00677752, 0.00393254, 0.00429653, 0.00186647, 0.00359328, 0.00361605, 0.00759867, 0.00393186, 0.00421963, 0.00206473, 0.0039694, 0.00352427, 0.00788845, 0.00355555, 0.00450819, 0.00235143, 0.0040864, 0.00381849, 0.00527096, 0.0036194, 0.00347402, 0.00213288, 0.00310538, 0.00413058, 0.00945775, 0.00442756, 0.0040001, 0.00186228, 0.0038913, 0.0049958, 0.00966232, 0.00488888, 0.00443468, 0.00205132, 0.00437718, 0.00464162, 0.00884753, 0.00465874, 0.00492926, 0.00206782, 0.00376691, 0.00432657, 0.00913389, 0.00487449, 0.00437024, 0.00166817, 0.00336524, 0.00387801, 0.00908408, 0.00486593, 0.00539989, 0.00213963, 0.00435009, 0.00472054, 0.00990736, 0.00517967, 0.00636441, 0.00239067, 0.00539759, 0.00416402, 0.00998213, 0.0049778, 0.00483147, 0.00252049, 0.00523757, 0.00310046, 0.00889491, 0.00502011, 0.00425761, 0.00194223, 0.00367258, 0.00296526, 0.00881616, 0.00436893, 0.00410859, 0.00193678, 0.00428963, 0.00434014, 0.00892625, 0.00483076, 0.00425606, 0.00254306, 0.00639398, 0.00466179, 0.00770546, 0.00432726, 0.00589639, 0.00243156, 0.0070965, 0.00424096, 0.00750332, 0.00490105, 0.00660213, 0.00211517, 0.00694084, 0.004118, 0.00770406, 0.00557511, 0.00716706, 0.00263301, 0.00763119, 0.00550434, 0.00919044, 0.00580227, 0.00772308, 0.00296553, 0.00829827, 0.00489251, 0.01066165, 0.00551181, 0.00643269, 0.00312537, 0.00760812, 0.00465084, 0.0099791, 0.00471192, 0.00656629, 0.00307574, 0.00726498, 0.0049399, 0.00918236, 0.00446313, 0.007297, 0.00373621, 0.00816326, 0.00603739, 0.00964675, 0.0048344, 0.00834386, 0.00483768, 0.00895194, 0.00532583, 0.01036589, 0.00494305, 0.00840476, 0.00482458, 0.00878, 0.00567146, 0.01047977, 0.00506789, 0.00802527, 0.0040022, 0.00849594, 0.00545792, 0.01116082, 0.00526408, 0.00795683, 0.00539559, 0.00991408, 0.00668855, 0.01146659, 0.00516527, 0.00992735, 0.00470602, 0.00924149, 0.00731975, 0.01169514, 0.00521326, 0.01166217, 0.00532223, 0.01058995, 0.00679818, 0.01077823, 0.0049805, 0.00848663, 0.00354214, 0.00838718, 0.00572053, 0.01005029, 0.00486898, 0.00954232, 0.00386234, 0.01032965, 0.00884252, 0.01054022, 0.00643904, 0.00878669, 0.00553535, 0.01062182, 0.00746926, 0.01065813, 0.00526849, 0.00814586, 0.00386718, 0.0104764, 0.00893724, 0.01205907, 0.00417557, 0.00803809, 0.00334803, 0.01096876, 0.01092831, 0.0122081, 0.00411678, 0.00878362, 0.00469799, 0.01200438, 0.01400039, 0.0140209, 0.00592731, 0.00872943, 0.00344369, 0.01267646, 0.01483886, 0.01173915, 0.00336621, 0.00705558, 0.00293524, 0.01069838, 0.00824161, 0.01233853, 0.00389191, 0.00714597, 0.00360009, 0.00784283, 0.00790899, 0.01631207, 0.00430675, 0.00840065, 0.00373123, 0.0072216, 0.00891771, 0.01852744, 0.00438085, 0.00901374, 0.003119, 0.00764144, 0.00909643, 0.02008004, 0.00448443, 0.00927751, 0.00415463, 0.0066081, 0.0076661, 0.02082482, 0.00386328, 0.00904262, 0.00316269, 0.00746682, 0.0059288, 0.01914647, 0.00407927, 0.00923277, 0.00382599, 0.01065031, 0.00587913, 0.01187343, 0.00394563, 0.00944792, 0.00713974, 0.00805864, 0.00907586, 0.00989766, 0.00312244, 0.00724261, 0.00624654, 0.01124553, 0.01441213, 0.02078806, 0.010332, 0.01773792, 0.00598975, 0.01198412, 0.01579101, 0.02468902, 0.00941346, 0.01237416, 0.00682126, 0.01186184, 0.01966153, 0.03560977, 0.01295858, 0.01651655, 0.00680882, 0.01433504, 0.01544039, 0.03458179, 0.01377666, 0.01984761, 0.00826915, 0.01732341, 0.02391139, 0.03315175, 0.01479466, 0.01414832, 0.00861276, 0.01992555, 0.02294605, 0.03827867, 0.01289904, 0.01212513, 0.00732227, 0.01647517, 0.02361857, 0.05011721, 0.02263447, 0.01913779, 0.01069646, 0.01985822, 0.02458648, 0.05800891, 0.0165086, 0.01151156, 0.00598892, 0.01743873, 0.01283136, 0.05621998, 0.0213411, 0.0142865, 0.00821196, 0.02205743, 0.023291, 0.05416501, 0.02218706, 0.02287151, 0.00783353, 0.0150183, 0.01692604, 0.03227622, 0.01741266, 0.01551659, 0.01412607, 0.04127054, 0.0393697, 0.08269041, 0.03471804, 0.03892058, 0.02368248, 0.05340892, 0.04017826, 0.08011866, 0.03736513, 0.03810919, 0.02098098, 0.04548137, 0.03978642, 0.07268194, 0.02992168, 0.03585426, 0.0223787, 0.04963667, 0.04305083, 0.07339808, 0.03515115, 0.04484877, 0.02497827, 0.04599225, 0.03436007, 0.08173916, 0.03747005, 0.0452288, 0.02768114, 0.05061164, 0.04114423, 0.08386208, 0.0424288, 0.04437789, 0.02463707, 0.04508159, 0.0381864, 0.07623916, 0.03987195, 0.0514357, 0.02526769, 0.03964107, 0.04149008, 0.07495935, 0.03996722, 0.05236785, 0.0282212, 0.04592375, 0.03689242, 0.08648582, 0.04002326, 0.05607682, 0.0295436, 0.0463446, 0.04002932, 0.07584441, 0.04281077, 0.05937209, 0.0283032, 0.05685285, 0.04738903, 0.09505881, 0.04514559, 0.06609309, 0.034739, 0.05799382, 0.04652225, 0.08425874, 0.04184641, 0.05599594, 0.02977717, 0.05211383, 0.04080167, 0.0815674, 0.04419694, 0.06907199, 0.03853191, 0.04623316, 0.04072291, 0.07259231, 0.03935545, 0.07597036, 0.03912935, 0.06349058, 0.05420473, 0.10058888, 0.05802201, 0.09171741, 0.05199451, 0.08422364, 0.07465891, 0.11762714, 0.07847166, 0.10900931, 0.06107363, 0.07213885, 0.07700671, 0.12004868, 0.06751469, 0.10152226, 0.05672884, 0.09894955, 0.07868389, 0.13982406, 0.0882327, 0.10676169, 0.04853432, 0.07555893, 0.07064605, 0.11256535, 0.07304181, 0.10428962, 0.05564542, 0.10517149, 0.06975473, 0.10713473, 0.06755731, 0.08464089, 0.04349386, 0.07909775, 0.06293967, 0.10065863, 0.06662118, 0.0793676, 0.05023233, 0.06960477, 0.05404986, 0.09621979, 0.06233318, 0.06074968, 0.03620642, 0.05797433, 0.03783878, 0.07868309, 0.05323695, 0.05555073, 0.0354277, 0.06869352, 0.05081213, 0.0944085, 0.05490415, 0.06508157, 0.03890872, 0.07460022, 0.05188445, 0.08031181, 0.05044184, 0.06179822, 0.03464972, 0.06060275, 0.0509299, 0.09379999, 0.06451924, 0.07490032, 0.0320851, 0.06087263, 0.05043199, 0.09470087, 0.05396381, 0.06333305, 0.027459, 0.04740925, 0.04031084, 0.0869865, 0.05027002, 0.05296564, 0.02946108, 0.04536526, 0.03377629, 0.07717735, 0.0529129, 0.05726873, 0.03354328, 0.0425562, 0.03346506, 0.06925759, 0.04585846, 0.05820554, 0.02569932, 0.03360982, 0.02903715, 0.05712363, 0.03996733, 0.03698323, 0.02388117, 0.04991838, 0.06712756, 0.08159873, 0.07296686, 0.07989421, 0.04795403, 0.06160824, 0.08426633, 0.07731769, 0.08364031, 0.08850884, 0.0640019, 0.09787079, 0.09782413, 0.09163164, 0.10927501, 0.09420835, 0.06009431, 0.05636565, 0.08809956, 0.05877694, 0.08985866, 0.08319283, 0.06164566, 0.13450718, 0.10194743, 0.08575837, 0.02783743]
```
