## Supplementary data files for "Systematic contextual biases in SegmentNT potentially relevant to other nucleotide transformer models": nav2-as5_pos2.txt (part 4 of 5)

```
polyA_signal=[0.0522074476, 0.060929805, 0.0422887094, 0.0354387537, 0.0230449811, 0.0128477709, 0.0169670414, 0.0133682303, 0.0123823453, 0.011905646, 0.0204132292, 0.0156514943, 0.0211786926, 0.0258419905, 0.0208400339, 0.0132545782, 0.0347882062, 0.022441715, 0.0176643468, 0.0335120596, 0.0222060829, 0.0161526222, 0.0243440792, 0.0197304413, 0.013785813, 0.0316689424, 0.0294645354, 0.025424229, 0.0223732013, 0.0229274947, 0.0144112185, 0.0311568808, 0.0254598726, 0.0268584248, 0.0230719447, 0.0188772287, 0.0115476632, 0.0247997474, 0.024759572, 0.0271283146, 0.0228276383, 0.0174226779, 0.0103131989, 0.0227930117, 0.0235648975, 0.0199417975, 0.0237056222, 0.0155067267, 0.0091711944, 0.0253886394, 0.025969455, 0.0235121865, 0.0240779128, 0.0177452322, 0.00966264773, 0.0281697419, 0.0266681239, 0.0266439524, 0.0260393433, 0.0193724614, 0.0129341399, 0.0337631814, 0.0301122647, 0.0345341489, 0.0312014185, 0.0225215387, 0.0121988673, 0.0316262469, 0.0292476863, 0.0296513438, 0.0323428884, 0.0249938015, 0.0128329033, 0.0359680429, 0.0382116586, 0.0357482284, 0.0417599827, 0.0246573258, 0.0127414325, 0.0304361712, 0.0292102676, 0.0310959648, 0.0424104743, 0.0203998238, 0.0105918292, 0.0239792764, 0.0228189137, 0.0299534034, 0.0532185622, 0.0252477489, 0.0117241573, 0.0251227953, 0.0243115779, 0.0292660035, 0.0482640453, 0.026047254, 0.0110801617, 0.0273831282, 0.0230366457, 0.0331061818, 0.0477301069, 0.0252275728, 0.0108822053, 0.0201355126, 0.0189333614, 0.0286529735, 0.0382304005, 0.0205809623, 0.00746591296, 0.0200297292, 0.0199381448, 0.0272008013, 0.0374073572, 0.0217496082, 0.00932729524, 0.0239322986, 0.0243619103, 0.028625451, 0.041165404, 0.0233972427, 0.00859235134, 0.0233162995, 0.0253930278, 0.0278263837, 0.0421826616, 0.0235148724, 0.0102028456, 0.0203569289, 0.0208611786, 0.0277939998, 0.043548882, 0.0222311895, 0.00925959274, 0.0226766318, 0.0238743983, 0.0252341684, 0.04227883, 0.0223001651, 0.00900295656, 0.0196063202, 0.0213681702, 0.0189141724, 0.0376663022, 0.0220601764, 0.00855381973, 0.0232508034, 0.0220900793, 0.0227795616, 0.0406087525, 0.02329408, 0.0112973591, 0.0234867483, 0.0212992355, 0.0221358668, 0.0386894234, 0.0201616194, 0.0103448443, 0.0196325071, 0.0235952307, 0.0217015482, 0.0373263434, 0.0219951123, 0.0123477383, 0.0202637743, 0.023307018, 0.0247114077, 0.0413638018, 0.0272934735, 0.0110845631, 0.02092335, 0.0233534351, 0.0282018948, 0.0418267362, 0.0275363289, 0.0119231986, 0.0197812635, 0.0191968288, 0.0249346364, 0.0404173583, 0.0235710815, 0.0116961291, 0.0225423444, 0.0184524301, 0.0242270138, 0.0386346057, 0.0237280373, 0.0115230754, 0.0204403121, 0.0192179475, 0.0233201999, 0.0409291163, 0.0246365443, 0.0113611314, 0.0187237617, 0.0219128747, 0.0238601081, 0.0408740081, 0.0242568105, 0.0118538532, 0.0158030856, 0.0186165273, 0.0256089121, 0.0438240059, 0.0231091361, 0.0115167834, 0.0170623027, 0.0205258504, 0.029714603, 0.0469838753, 0.025765352, 0.0120158736, 0.0166147072, 0.0194080379, 0.0286101382, 0.0444837511, 0.0266233906, 0.0104551949, 0.0152201857, 0.0196234174, 0.0295764655, 0.0434477702, 0.0262836851, 0.0124192592, 0.0167594068, 0.0197763816, 0.0310257506, 0.0494331308, 0.0241114553, 0.0122350324, 0.0180918444, 0.0233468339, 0.0322426334, 0.0492985547, 0.0245552193, 0.013541095, 0.0163138304, 0.0224392209, 0.0299118329, 0.0495346747, 0.026824031, 0.0116932625, 0.0159171876, 0.0219136328, 0.0280530285, 0.0475790799, 0.0278784819, 0.0127950348, 0.0169068277, 0.0186227132, 0.0292082336, 0.0516646914, 0.0253024139, 0.0105720637, 0.0171362478, 0.0184177477, 0.029295709, 0.049431432, 0.0268260874, 0.0129753565, 0.0173341446, 0.0200429782, 0.0296309628, 0.0487899743, 0.0306657348, 0.0118252886, 0.0203167815, 0.0243125949, 0.0312739164, 0.0498225242, 0.0281368922, 0.0133332377, 0.019285189, 0.0201196112, 0.0321423076, 0.0539689623, 0.0258498043, 0.0120333889, 0.0199877024, 0.0233629309, 0.0331823565, 0.0581928715, 0.029474115, 0.0140905352, 0.0183872227, 0.0224854387, 0.0324747525, 0.0566387363, 0.0303031262, 0.011349258, 0.0181079116, 0.0232609306, 0.0323017426, 0.0569748357, 0.0294643566, 0.0128581114, 0.0190086029, 0.019227298, 0.033754807, 0.0582754239, 0.0267445836, 0.0115941586, 0.0196574423, 0.0213273149, 0.03251715, 0.057097245, 0.026334133, 0.0131395105, 0.0178938322, 0.0200400949, 0.0299846008, 0.0516235679, 0.0265709981, 0.0116426079, 0.0200340115, 0.0198730808, 0.0300827604, 0.0531883165, 0.0277959704, 0.0136465039, 0.0196369439, 0.0169568136, 0.031629663, 0.0528064482, 0.0246302914, 0.0120098572, 0.0196866635, 0.0192131363, 0.0309796371, 0.0536404625, 0.0251236763, 0.0136670778, 0.020667566, 0.0189324077, 0.0300813522, 0.0536202937, 0.0245338827, 0.0103596868, 0.0184793901, 0.0176087953, 0.0339752957, 0.0535295643, 0.0251595788, 0.0124069992, 0.019627789, 0.0150502045, 0.0325772986, 0.0458786599, 0.0207126699, 0.00922172703, 0.0172699802, 0.0144895753, 0.0296818595, 0.0439866036, 0.0241468959, 0.00986160617, 0.0172108263, 0.017563425, 0.0272272732, 0.0372448042, 0.0230525713, 0.00785090309, 0.0193924289, 0.0177652054, 0.0256180577, 0.0408260487, 0.0243547875, 0.00790057611, 0.0168144833, 0.0188234486, 0.0279799215, 0.0453427732, 0.0202394035, 0.00689538568, 0.0205710232, 0.0219300408, 0.031410668, 0.0474383421, 0.0253113881, 0.00931096263, 0.0204071552, 0.0208815839, 0.0321812555, 0.0421603024, 0.0243264101, 0.00710555259, 0.0190435052, 0.0198283084, 0.0322883837, 0.0472250171, 0.0252636131, 0.00897694193, 0.0186047293, 0.0177495796, 0.0348352827, 0.0439239554, 0.0220022723, 0.0108586457, 0.0296273399, 0.0223592054, 0.0430399217, 0.0655741841, 0.0296868086, 0.0146369534, 0.0268939994, 0.0208468754, 0.0410882905, 0.0591428168, 0.0309711304, 0.0126023404, 0.028900452, 0.0235203374, 0.0413796715, 0.0597614311, 0.0285127535, 0.0128146559, 0.0287933312, 0.0202100966, 0.0378586911, 0.0527991429, 0.0259380247, 0.0122094946, 0.0290641412, 0.024372736, 0.0393491536, 0.0592164285, 0.0292069353, 0.0136854341, 0.027452888, 0.0258759093, 0.0400997922, 0.058299534, 0.0324570052, 0.0148417205, 0.0278689582, 0.0277195368, 0.0391253643, 0.0601249859, 0.0337856077, 0.0151856123, 0.02802114, 0.0235864744, 0.0422895811, 0.0568323545, 0.0290161911, 0.0153318746, 0.0318168625, 0.0289526805, 0.044657629, 0.0613139831, 0.0330830179, 0.0171396304, 0.0332288742, 0.0286610462, 0.0407650508, 0.0545416139, 0.0304352492, 0.0149212442, 0.032377705, 0.0261184648, 0.0352142341, 0.0481294841, 0.0302678924, 0.0155468956, 0.0276346542, 0.0214294437, 0.0350140445, 0.044650428, 0.0264693014, 0.0155066038, 0.0294934325, 0.025286926, 0.0368839167, 0.0551939122, 0.0299222544, 0.0159892607, 0.0273567513, 0.0257350057, 0.0382449143, 0.0560846888, 0.0305595957, 0.0144849578, 0.0305944625, 0.0286827777, 0.0386643149, 0.058941938, 0.033159066, 0.0162280872, 0.0338771567, 0.0261301622, 0.0427275971, 0.0596557856, 0.0300814472, 0.0180444587, 0.0381540507, 0.0318214372, 0.0433707945, 0.0613456555, 0.0317047015, 0.0175636336, 0.0326972902, 0.0289247874, 0.0391492471, 0.053811077, 0.0307418592, 0.0159109961, 0.0323160626, 0.0290247817, 0.0362268463, 0.0566807985, 0.0341803767, 0.01645655, 0.0312637798, 0.0250339229, 0.0373211168, 0.0541248135, 0.0290961638, 0.0175817013, 0.0335340723, 0.0302313603, 0.0394844748, 0.0604919232, 0.0334734134, 0.0177836977, 0.0324634612, 0.0279174037, 0.0391132459, 0.0572810993, 0.0330733694, 0.0155549468, 0.0351200029, 0.0301909, 0.0371043682, 0.0581501573, 0.0353742465, 0.0165089499, 0.0340962261, 0.0251648128, 0.0396232232, 0.0559480749, 0.0312435646, 0.0179799106, 0.036282707, 0.0314338095, 0.0415173881, 0.061698962, 0.0355486646, 0.0176242515, 0.0341252349, 0.0292535536, 0.0373671241, 0.0558902696, 0.0327632464, 0.0155477487, 0.036305692, 0.0315833017, 0.0377531089, 0.0578983799, 0.0367344581, 0.0157513563, 0.0370754004, 0.0259087048, 0.0378542878, 0.0562984087, 0.0314668156, 0.0167548656, 0.0416090041, 0.034091834, 0.0426417664, 0.0599513836, 0.0329233073, 0.0164234545, 0.0355626866, 0.028489871, 0.0411265194, 0.0545224473, 0.0304881129, 0.0151853478, 0.0356852747, 0.0289772898, 0.0406443439, 0.0597939678, 0.0349830426, 0.0160210878, 0.0344916396, 0.0250259116, 0.0436915569, 0.0575582683, 0.030501673, 0.0173142161, 0.0364976302, 0.0319071412, 0.0465682968, 0.0653958097, 0.0344405621, 0.0166466888, 0.0345636904, 0.0296306182, 0.0427643694, 0.0625095144, 0.0333537236, 0.0153180454, 0.0388935581, 0.0321532637, 0.0440784246, 0.0623108596, 0.0355984457, 0.015904855, 0.0361370444, 0.0249693785, 0.0412619039, 0.057980027, 0.0297894459, 0.0171440411, 0.0358261019, 0.0299661383, 0.0419431701, 0.0630179197, 0.0331553556, 0.0163301229, 0.0328600891, 0.0272367224, 0.0388710089, 0.0564569272, 0.0315665826, 0.0153176794, 0.0324058905, 0.0276362877, 0.0386440419, 0.057550095, 0.0361320227, 0.0158292502, 0.0328960381, 0.0244769584, 0.0394753963, 0.0584369712, 0.0325387865, 0.0184307527, 0.0403634161, 0.03415161, 0.0474123806, 0.0660281926, 0.0376788713, 0.0169318095, 0.0330303907, 0.0306090619, 0.0440512672, 0.0595995411, 0.0342706442, 0.0153724635, 0.0355183855, 0.0290219635, 0.0435914136, 0.0570288152, 0.0366452709, 0.0170637835, 0.0343474261, 0.0247252956, 0.0412676968, 0.0554318763, 0.0327667817, 0.0188307427, 0.0358232409, 0.0269452278, 0.0443166606, 0.0565183572, 0.0345179439, 0.0165161826, 0.0325553343, 0.0263326764, 0.0420142561, 0.0525035225, 0.0348717384, 0.0159947369, 0.0350234546, 0.0272631012, 0.0424800068, 0.0553547516, 0.0375210457, 0.0168392826, 0.0368933678, 0.0231704023, 0.0450961627, 0.0568847246, 0.0339708067, 0.019141769, 0.0377959572, 0.0266343597, 0.0466844998, 0.0617907047, 0.0368115082, 0.0184249692, 0.0319374576, 0.025887426, 0.0439268798, 0.0594422668, 0.0367692374, 0.0174364727, 0.0335342102, 0.0270371716, 0.0435789339, 0.0598563179, 0.0391652994, 0.0180052873, 0.0316951126, 0.0236007292, 0.046229586, 0.0617649183, 0.0344572142, 0.0183811132, 0.0325305052, 0.025785679, 0.0473972894, 0.0643325448, 0.0380420983, 0.017557282, 0.0308941305, 0.0252542086, 0.0434573032, 0.0596413016, 0.0348665081, 0.0157070551, 0.0322975405, 0.0248969141, 0.0427445695, 0.0600706525, 0.0373918861, 0.0165476128, 0.0314245224, 0.0220921822, 0.0436205715, 0.0573562793, 0.0327741988, 0.0176678468, 0.0326256678, 0.0246859919, 0.0455065705, 0.0651522875, 0.0374496244, 0.0177157577, 0.0293094814, 0.0252115, 0.0445024669, 0.0613476709, 0.0354048349, 0.01585605, 0.0309884772, 0.0253205914, 0.0460166596, 0.0632983372, 0.0400072671, 0.0173341446, 0.0356619544, 0.0236950312, 0.0483754165, 0.0612980239, 0.0353873633, 0.0182063766, 0.0383047014, 0.0284557454, 0.0498704687, 0.0630800501, 0.0394368991, 0.0186757147, 0.0319818184, 0.0254026745, 0.0452343263, 0.0578720123, 0.0357157476, 0.0155214164, 0.0328076333, 0.0243160222, 0.0430464931, 0.0594839007, 0.0404435843, 0.0168877374, 0.0318229161, 0.0215339623, 0.0458154418, 0.0595095083, 0.03497025, 0.0180862248, 0.0321909562, 0.0262301471, 0.0489344075, 0.0677103102, 0.0399492197, 0.0174199603, 0.0303783938, 0.027214257, 0.0463693477, 0.0653855056, 0.0363032557, 0.015875617, 0.0317188837, 0.0280921366, 0.0471911356, 0.0608737916, 0.0390566587, 0.0175832901, 0.0311365277, 0.0232496243, 0.0469149165, 0.0559987277, 0.0341944546, 0.0192578305, 0.0342604853, 0.0264162607, 0.0459193476, 0.0600965731, 0.037712656, 0.0176385324, 0.0300638713, 0.0246732831, 0.0426239446, 0.0535950996, 0.0340172537, 0.0156647228, 0.0312239286, 0.0252379607, 0.0484921746, 0.0532015227, 0.0373562165, 0.017126888, 0.0320340842, 0.0212288164, 0.0517990775, 0.0534681156, 0.0340528376, 0.0183809754, 0.035527274, 0.0271311365, 0.0552484207, 0.0591778345, 0.036924731, 0.0169263911, 0.0300699193, 0.0237291865, 0.0444328226, 0.0504017472, 0.0336635113, 0.0154924057, 0.0308290869, 0.0232649352, 0.0444892272, 0.0510769822, 0.0382585227, 0.0168012604, 0.0302380193, 0.0192428716, 0.0397262871, 0.0467085987, 0.0329971537, 0.0176355075, 0.0256534424, 0.0300854035, 0.0490430743, 0.0718625784, 0.0495724827, 0.0177763049, 0.025704965, 0.0291402098, 0.0418704227, 0.0577424839, 0.0409582332, 0.0127730696, 0.0218027849, 0.024750581, 0.0434144661, 0.055834502, 0.0446821749, 0.0156716499, 0.0207350664, 0.0230716094, 0.0376337767, 0.0532629751, 0.0348788016, 0.0169389378, 0.0217442308, 0.0234337188, 0.0395590141, 0.0488559753, 0.0341876931, 0.0154769747, 0.0174057316, 0.020635182, 0.0362719595, 0.0487380177, 0.0315621905, 0.0142455017, 0.0183097646, 0.0223283097, 0.0335180983, 0.0469364226, 0.0375942402, 0.0154902032, 0.019515384, 0.0201510713, 0.0335226581, 0.0519905612, 0.0329082012, 0.0163385496, 0.023771178, 0.0264147241, 0.0436971672, 0.0567952506, 0.0386343673, 0.016526442, 0.0211451296, 0.0245089475, 0.0391267054, 0.052798871, 0.0322715826, 0.0127812745, 0.020431377, 0.0251395013, 0.0399246439, 0.0464712381, 0.0363747291, 0.0143808294, 0.0213755295, 0.0214121379, 0.0392767526, 0.044380676, 0.0311607569, 0.0157918148, 0.021854829, 0.0253444538, 0.0437882692, 0.0474795625, 0.0359040461, 0.0152328992, 0.018525688, 0.0234976988, 0.0398872681, 0.0472694747, 0.0326905921, 0.0135825137, 0.0215520039, 0.0261965431, 0.0391326249, 0.051505696, 0.0355226062, 0.0141536165, 0.0220584888, 0.0232979879, 0.0418272987, 0.0467747226, 0.0339091606, 0.0147928409, 0.0239245258, 0.0260845497, 0.042813234, 0.0484367833, 0.0352249444, 0.0150317894, 0.0230205748, 0.0255229305, 0.0410789698, 0.0432504751, 0.0342344157, 0.0137753068, 0.0224627182, 0.0275913943, 0.042782411, 0.0461548194, 0.037982177, 0.0151548767, 0.0213856436, 0.0243271813, 0.0382668748, 0.0479273312, 0.0346748829, 0.0160660259, 0.0225560833, 0.0291371252, 0.0450281613, 0.0534675345, 0.036927972, 0.0156220468, 0.0234156474, 0.0278655607, 0.038226638, 0.0458087586, 0.0323809907, 0.0139929382, 0.0225282256, 0.0295315105, 0.0376318544, 0.0470748097, 0.0343975872, 0.0146361487, 0.0215412006, 0.024271071, 0.0356655419, 0.0445484482, 0.0320625864, 0.0165040437, 0.0234536678, 0.0290776156, 0.0403715372, 0.0484543517, 0.0346138999, 0.0162120797, 0.0209314898, 0.0273120888, 0.0373621471, 0.0452618748, 0.0322635695, 0.0148905404, 0.0220024362, 0.0308900829, 0.0404065326, 0.0480735861, 0.0360794105, 0.0159385484, 0.0218954273, 0.0259134024, 0.0373705886, 0.047648076, 0.0313677713, 0.0175867081, 0.0237873141, 0.0316391177, 0.0409370512, 0.0491963886, 0.0321349911, 0.0159056149, 0.0193519685, 0.0253117662, 0.0344453342, 0.0425635576, 0.0286554284, 0.0137410928, 0.0199418664, 0.0283664148, 0.0345400088, 0.0437528826, 0.0316879749, 0.0145700583, 0.0180473719, 0.0231895149, 0.0334410407, 0.0429973826, 0.0295437053, 0.0162363257, 0.0204417072, 0.0306242816, 0.0406752601, 0.0485612862, 0.0331759937, 0.0159018841, 0.0201832782, 0.0293876398, 0.0377825052, 0.0453601405, 0.0309712198, 0.0142297484, 0.0212788004, 0.0332654938, 0.0389212407, 0.046222426, 0.0335559919, 0.0152280005, 0.019878339, 0.0256388951, 0.0362895317, 0.0438486189, 0.0303680096, 0.0166572127, 0.0216945428, 0.0323764347, 0.040411178, 0.0450370349, 0.0332017615, 0.0158430133, 0.0193886645, 0.0273095164, 0.0362054482, 0.0407201834, 0.0303320065, 0.0137408935, 0.0199041553, 0.0304795634, 0.037971586, 0.0439420417, 0.0336246118, 0.0148642361, 0.0197839737, 0.02485268, 0.0370417833, 0.0442808494, 0.0308472328, 0.0161943231, 0.0228038952, 0.0317683704, 0.0429534465, 0.047431089, 0.0314484537, 0.0154810455, 0.0203446485, 0.0262873266, 0.0360673368, 0.0424834043, 0.0278966054, 0.014069302, 0.0195387825, 0.0296037327, 0.0359299816, 0.043159239, 0.0313655771, 0.0152469752, 0.0185021609, 0.0241642036, 0.035263285, 0.0425343327, 0.0286573526, 0.0162038673, 0.0209219474, 0.0310152676, 0.0407975167, 0.0451406762, 0.0306169633, 0.015627671, 0.0194515176, 0.027967073, 0.0371169783, 0.0435055159, 0.0282200687, 0.0140305012, 0.020994259, 0.0321950838, 0.0388138443, 0.0452034846, 0.0313835554, 0.0147615755, 0.01968381, 0.0240858775, 0.0354310423, 0.0438751727, 0.0271379817, 0.0162001383, 0.0219379142, 0.0303298309, 0.039448671, 0.0460459068, 0.0297216475, 0.0157955047, 0.0191487391, 0.0262894556, 0.0347760357, 0.0409856811, 0.026153978, 0.0141685558, 0.0198930614, 0.0288284905, 0.0356502868, 0.0426381975, 0.0293608792, 0.0148951141, 0.019521296, 0.0248332638, 0.0359771028, 0.042891223, 0.0274228826, 0.0158176366, 0.0226261523, 0.0329656973, 0.0421343856, 0.046594277, 0.0302202739, 0.0157237537, 0.0207800623, 0.027992446, 0.0361782834, 0.0431051962, 0.0277464427, 0.0141170165, 0.0208687969, 0.0307061449, 0.03680427, 0.0431613214, 0.0303529631, 0.0145185813, 0.0193804968, 0.0239738151, 0.0339330174, 0.0417413488, 0.0276432503, 0.0152567578, 0.0215159338, 0.0296448637, 0.0395319089, 0.0441382527, 0.0316332094, 0.0155394617, 0.0197670981, 0.0273428652, 0.0366641134, 0.0428486615, 0.0291116145, 0.0138863586, 0.0211446155, 0.032861013, 0.041410815, 0.0444534086, 0.0319172852, 0.0136777461, 0.0202746633, 0.0255067199, 0.0394443087, 0.0438001938, 0.0288904589, 0.0148777794, 0.0222991146, 0.0314470455, 0.0437668748, 0.0464165807, 0.031380035, 0.0155936806, 0.019733116, 0.0269550998, 0.0381436199, 0.0400090441, 0.0281400047, 0.0136305327, 0.0194988027, 0.0294334553, 0.0397585928, 0.0413535163, 0.0313472301, 0.0147624901, 0.018427534, 0.0242409557, 0.0368830152, 0.0413752161, 0.0279718172, 0.0149558084, 0.0214480571, 0.0312446561, 0.0429839864, 0.0472176522, 0.0315538906, 0.0149644511, 0.0198466461, 0.0270781778, 0.0375397168, 0.0437032506, 0.0296423808, 0.0127382912, 0.0193407983, 0.0299400352, 0.0357868224, 0.0435810164, 0.0325964205, 0.0143784629, 0.017842235, 0.0235149823, 0.0347287767, 0.0429551639, 0.0303136948, 0.0145077454, 0.019998204, 0.030123597, 0.0396164544, 0.0466811806, 0.0337773003, 0.0152779911, 0.0194236338, 0.0270463061, 0.0362028815, 0.0415375009, 0.0312865004, 0.0136829885, 0.0207712073, 0.0316117145, 0.0392945111, 0.0456799567, 0.0350966454, 0.0147604505, 0.0201500729, 0.0255108289, 0.0376363695, 0.0452264398, 0.0320730135, 0.0159892309, 0.0227692425, 0.0314149, 0.0429600812, 0.0514403805, 0.0337998383, 0.0155232446, 0.0198525395, 0.0261305496, 0.036414016, 0.0414748639, 0.0279805921, 0.0134554384, 0.0185184367, 0.0290706903, 0.0361331999, 0.0424270108, 0.0308914073, 0.0145399654, 0.0176674481, 0.0235652607, 0.0341845229, 0.0424234234, 0.0278241131, 0.0152805746, 0.0202611163, 0.0309923217, 0.0407108068, 0.0473086089, 0.0318115316, 0.0152834887, 0.0181160849, 0.0283881519, 0.0365769155, 0.045496475, 0.0301345885, 0.013706781, 0.0184917953, 0.0330722332, 0.0375493802, 0.0483915396, 0.0333491191, 0.0146195646, 0.0184237994, 0.0262032375, 0.0338274986, 0.0458101407, 0.0303174239, 0.015390344, 0.0196740516, 0.0315920003, 0.0372171625, 0.0490703695, 0.0325429067, 0.0147827817, 0.018073367, 0.0267620701, 0.0326414295, 0.0431528427, 0.029709138, 0.0130096907, 0.0179712418, 0.0300923549, 0.0342654437, 0.0459130853, 0.0333019122, 0.0141450055, 0.0185262561, 0.0255641565, 0.0335791521, 0.0442185998, 0.0307623241, 0.0152500831, 0.0214349516, 0.0325150639, 0.0383383259, 0.0491741374, 0.032574039, 0.0149759408, 0.0197451562, 0.0274469424, 0.0332484581, 0.0422291346, 0.0292777847, 0.0133639919, 0.0192472432, 0.0295301862, 0.0321148932, 0.0428289212, 0.0326150544, 0.0134582818, 0.0165089816, 0.0225599948, 0.0282123908, 0.0384554006, 0.0265205875, 0.0138036963, 0.0182478279, 0.0301251616, 0.0339385085, 0.0422447436, 0.0264041815, 0.013459295, 0.0172367822, 0.0267914142, 0.030097384, 0.0386272483, 0.0248187743, 0.0119288405, 0.0178496763, 0.0308264513, 0.0303859133, 0.0399671271, 0.0280145053, 0.0124840736, 0.0172917489, 0.0237691216, 0.0278698187, 0.0380370989, 0.0241572168, 0.013441286, 0.0183275882, 0.0299333427, 0.032275632, 0.042342972, 0.0276621468, 0.0137817925, 0.0168190002, 0.026544679, 0.0287002735, 0.0364181884, 0.0267988145, 0.0128457351, 0.0163005199, 0.0306476243, 0.0321470313, 0.0410437174, 0.0309170857, 0.0138978818, 0.0171126369, 0.0265325066, 0.031571921, 0.041538164, 0.0293337982, 0.015084574, 0.0197391398, 0.0341883451, 0.041797746, 0.0517670251, 0.0332533047, 0.0148025947, 0.0191463307, 0.0311789811, 0.0364239924, 0.0410049036, 0.0287412386, 0.0121084834, 0.0169350207, 0.0317294188, 0.0357800126, 0.041311685, 0.029822059, 0.0125880642, 0.0164606161, 0.026022153, 0.0334450491, 0.0393696614, 0.0294554569, 0.0137001686, 0.0180677939, 0.0322420262, 0.0404676162, 0.0492349491, 0.0327610895, 0.0144725665, 0.0169289615, 0.0319110379, 0.037073832, 0.0445670895, 0.0313055851, 0.0124026705, 0.0163842794, 0.0360021852, 0.0374925733, 0.0455337763, 0.0391124561, 0.0136937657, 0.0176359527, 0.0306717437, 0.0374376886, 0.0454634205, 0.0343503356, 0.0146784475, 0.0191847757, 0.0370357893, 0.0428375825, 0.0496414341, 0.0369080231, 0.0147434212, 0.0174851473, 0.0321885906, 0.0369776823, 0.0427298844, 0.0341079049, 0.0127344839, 0.0159747135, 0.0329235196, 0.0384100825, 0.0438712947, 0.0396027602, 0.0141031127, 0.0173779447, 0.0300585721, 0.0389044397, 0.0415424705, 0.034734413, 0.0148358447, 0.019521717, 0.0373214073, 0.0453726351, 0.0475763157, 0.0404316373, 0.0153482398, 0.018819537, 0.0332373083, 0.0404867008, 0.0433196314, 0.0355648398, 0.0131248282, 0.0183697343, 0.0328052416, 0.039854683, 0.0445675775, 0.0402783826, 0.014482379, 0.0177878533, 0.0274231117, 0.0367237516, 0.0419693589, 0.0341960043, 0.0150446836, 0.0190243907, 0.0336209945, 0.0415151194, 0.0475035682, 0.0401591696, 0.015208263, 0.0176612027, 0.03055677, 0.0371996872, 0.0402521528, 0.0355611034, 0.0128271244, 0.0172564387, 0.0339996107, 0.0402645245, 0.0437992327, 0.0424389243, 0.0141897174, 0.0185685549, 0.0294103716, 0.0378569774, 0.0422302149, 0.035350062, 0.014795538, 0.0212299842, 0.0346603468, 0.0427889042, 0.0480579808, 0.0406209826, 0.0154054025, 0.0198710561, 0.0288324337, 0.036900349, 0.0408174135, 0.0349781699, 0.0132693229, 0.0188410487, 0.0301528573, 0.0384066254, 0.0429373048, 0.0398711301, 0.0149108591, 0.0193399023, 0.0274886601, 0.0404955186, 0.0419852659, 0.0364455543, 0.0154262958, 0.0231997445, 0.0369957462, 0.0489355102, 0.0491584092, 0.0412190408, 0.0154209891, 0.0213427171, 0.0337739401, 0.0460465811, 0.0447676666, 0.0384395011, 0.0133320149, 0.0201854371, 0.0343581848, 0.0484315082, 0.0476336479, 0.0442310423, 0.0148044508, 0.0202209465, 0.0273347721, 0.0449321419, 0.045224227, 0.0370759293, 0.0154601131, 0.0217129607, 0.0323626027, 0.0478933528, 0.0495569818, 0.0409385525, 0.0154825058, 0.0196689479, 0.0266129747, 0.040159259, 0.0418303199, 0.0356511697, 0.0130046587, 0.019135749, 0.0299109276, 0.0438492149, 0.044493746, 0.0436514206, 0.0145694287, 0.0200789347, 0.0282453056, 0.0453948937, 0.0441194102, 0.0386362225, 0.0156769007, 0.0234536938, 0.036326386, 0.0534365587, 0.0531547554, 0.0454171486, 0.0157911256, 0.0215784553, 0.0300668217, 0.0451167785, 0.0443337485, 0.0385940298, 0.0132416002, 0.01993916, 0.0319432393, 0.0450274646, 0.0464154035, 0.0470488034, 0.0154803973, 0.0211679135, 0.0281755961, 0.0431175604, 0.0434338264, 0.038348835, 0.0164691787, 0.0241538305, 0.0357718691, 0.05262582, 0.0506131835, 0.0463670343, 0.0168756284, 0.0220917687, 0.0307770018, 0.0457576998, 0.0445362516, 0.0390149802, 0.0137266507, 0.0212643538, 0.0311126281, 0.0454497561, 0.0497741364, 0.0444217473, 0.0149832098, 0.0210406668, 0.0267742947, 0.0419901386, 0.0446278825, 0.0367209725, 0.0156279504, 0.0232819207, 0.0327988602, 0.047701098, 0.0542548075, 0.0439789183, 0.016142942, 0.0209525954, 0.0277191605, 0.0422339886, 0.0455709547, 0.0386149846, 0.0132385585, 0.0200514831, 0.0308256987, 0.0463368371, 0.0505392924, 0.0467609726, 0.0152414208, 0.0207575355, 0.0288438238, 0.0477427803, 0.0474698395, 0.0402330831, 0.0157248322, 0.0243704841, 0.0357778557, 0.0565018058, 0.0575177781, 0.0475422181, 0.0161836911, 0.022671327, 0.0292312633, 0.0470632724, 0.04762109, 0.0391754247, 0.0130011337, 0.021552749, 0.0306548197, 0.0489126593, 0.0508906692, 0.0454199538, 0.015031917, 0.020817725, 0.0266265608, 0.0448944718, 0.0465925857, 0.0389655195, 0.0152052417, 0.0237284247, 0.0341823958, 0.0532356463, 0.0566105321, 0.0473470502, 0.0160368066, 0.022797361, 0.0296159014, 0.0475094095, 0.0469761603, 0.0391157679, 0.013261646, 0.0221199393, 0.0327202938, 0.0513019226, 0.05226174, 0.0455742069, 0.0155163324, 0.0222587716, 0.0286368225, 0.0490436405, 0.0481753424, 0.0388182215, 0.0153941307, 0.024307033, 0.0350862853, 0.0534800366, 0.0542010553, 0.0428586006, 0.0157083087, 0.0215689633, 0.0279746056, 0.042492345, 0.0435420759, 0.0361836292, 0.0125992969, 0.0199414175, 0.0296585578, 0.0450275056, 0.0499670468, 0.0437755771, 0.01476321, 0.0208039246, 0.0268576797, 0.0432163216, 0.0461121649, 0.0375680104, 0.0152848223, 0.0247393753, 0.0359288305, 0.05322567, 0.0581203438, 0.0450177677, 0.0165030062, 0.0238959379, 0.0297816191, 0.0473263226, 0.0488073342, 0.037611153, 0.0130330147, 0.0231586099, 0.0317771249, 0.050113257, 0.0514599383, 0.0420401096, 0.0149216782, 0.0227046683, 0.0271175299, 0.0459378697, 0.0452420823, 0.0364673734, 0.0148481764, 0.0263248552, 0.0347301476, 0.0529909469, 0.054384239, 0.0422391593, 0.0155254453, 0.0243225507, 0.0288649071, 0.0443943553, 0.0457034372, 0.0348985679, 0.012527897, 0.0234108064, 0.0317254364, 0.0490118414, 0.0495499782, 0.0409161672, 0.0144008342, 0.0234048776, 0.0273825154, 0.0425490923, 0.0451243408, 0.0341826156, 0.014361822, 0.0266453065, 0.0343015753, 0.0491731763, 0.0546489172, 0.0393376388, 0.0149585903, 0.0238905326, 0.0282782651, 0.0407009013, 0.0444150977, 0.0331950784, 0.012182124, 0.0219143778, 0.0298758633, 0.0412737317, 0.0488533415, 0.0401540548, 0.0143350838, 0.0229522176, 0.026282208, 0.0397244915, 0.0455625914, 0.0360358767, 0.0147282872, 0.0276867189, 0.0355108455, 0.0505046584, 0.055980783, 0.0444997288, 0.0155457063, 0.0263727158, 0.0307568908, 0.0449678376, 0.0491214544, 0.0383676142, 0.0126528451, 0.0252328888, 0.0335688069, 0.0485135876, 0.0527219623, 0.0438705124, 0.0148284715, 0.0243019983, 0.0277096014, 0.0444199182, 0.0489678495, 0.0383937694, 0.0149613591, 0.028014373, 0.0334977917, 0.0515173264, 0.0578120723, 0.0423713885, 0.0157384314, 0.0250320714, 0.0280204024, 0.0436409414, 0.0504561514, 0.0370145403, 0.0124445194, 0.0236737076, 0.03154625, 0.049438905, 0.0560051054, 0.0442529097, 0.014796624, 0.0237387568, 0.0270239525, 0.0453548618, 0.0512527786, 0.0389906466, 0.0152256126, 0.026946852, 0.0355679803, 0.054563798, 0.0622463711, 0.0456816107, 0.0155496839, 0.023693664, 0.0289000403, 0.0444122441, 0.0504546128, 0.0381035805, 0.012640127, 0.0219811555, 0.0313789062, 0.0458026305, 0.0547060966, 0.045635283, 0.0148599539, 0.022093337, 0.0263914913, 0.0411941744, 0.0490341112, 0.0399958082, 0.0150022851, 0.0263853353, 0.0346298516, 0.0508187413, 0.0586521924, 0.0465161242, 0.0156398527, 0.0246886984, 0.0292754024, 0.0440536588, 0.0500617772, 0.0396660045, 0.0126246465, 0.0230009444, 0.032647945, 0.0477978289, 0.0551225692, 0.0450635292, 0.0144969979, 0.0223571155, 0.027341703, 0.0437289551, 0.0469457693, 0.0390554592, 0.0145617342, 0.0245615784, 0.0350886658, 0.0506507419, 0.0556953177, 0.0442064479, 0.0149038294, 0.0226577241, 0.028746061, 0.0420059711, 0.0459402464, 0.0387076922, 0.0118696243, 0.0210723951, 0.0318962075, 0.0455035716, 0.0509101227, 0.0454222411, 0.0141707929, 0.0216605142, 0.0273756105, 0.0427531339, 0.0462345816, 0.0388213545, 0.0141996527, 0.0256888475, 0.0366897583, 0.0547853671, 0.058609806, 0.0444054045, 0.0154741555, 0.024764685, 0.0297128428, 0.0447013937, 0.047669027, 0.037618611, 0.0124840839, 0.0236916896, 0.0325490125, 0.0472797267, 0.0522216968, 0.0432177782, 0.0146464808, 0.02380744, 0.0272745527, 0.0440771617, 0.0485905297, 0.0405749157, 0.0150150014, 0.0292683635, 0.0367982946, 0.053263817, 0.0594947636, 0.0477845371, 0.0159333441, 0.0266633462, 0.0311109703, 0.046700146, 0.0500790328, 0.0428491756, 0.0125716357, 0.0257640406, 0.0353227518, 0.052445773, 0.0567208119, 0.0513993464, 0.0149153434, 0.0249541607, 0.0296467952, 0.0468902849, 0.0495262258, 0.0436613448, 0.0151081691, 0.0284941085, 0.0375693403, 0.0563356131, 0.0602514967, 0.0511771441, 0.015729608, 0.0249357224, 0.0291670095, 0.0410097763, 0.0467727706, 0.0401130468, 0.0123902839, 0.0235936474, 0.0308163837, 0.0446587428, 0.0528471023, 0.0456251092, 0.0150327841, 0.0243106727, 0.026294535, 0.0437151529, 0.0494629852, 0.0407400392, 0.0154441549, 0.0297829732, 0.0360836424, 0.0546591431, 0.0625759512, 0.046973642, 0.0161401406, 0.0273011364, 0.0304759424, 0.0469200909, 0.0488439761, 0.039323695, 0.0129096406, 0.0268146824, 0.0332893133, 0.0492361858, 0.0545378476, 0.0458855592, 0.015383359, 0.0262510292, 0.0280050654, 0.0454222523, 0.0515224338, 0.041282054, 0.0161872227, 0.0307274312, 0.0352507159, 0.0531657711, 0.0609055422, 0.0498613045, 0.0165196676, 0.0285516288, 0.0309759397, 0.04756644, 0.0503539741, 0.0423524901, 0.0134803373, 0.0294379108, 0.0341201425, 0.0537466891, 0.0591457114, 0.0519168638, 0.0162939169, 0.0298423693, 0.0301192198, 0.0520709381, 0.0523531921, 0.0439857952, 0.0164382905, 0.0334178358, 0.037321873, 0.0597922392, 0.0611252189, 0.0503081642, 0.0171957165, 0.0301982444, 0.0310763642, 0.0493463725, 0.0507402606, 0.0422887504, 0.0135097615, 0.0285383798, 0.0327035598, 0.0509015433, 0.0566374846, 0.0513643697, 0.0159075707, 0.0267497357, 0.0288836379, 0.0498565435, 0.0513431393, 0.0434592962, 0.0156001076, 0.0310461279, 0.0369118974, 0.0592791624, 0.0618797466, 0.0519817024, 0.0168338008, 0.0287136119, 0.0311115719, 0.0515522361, 0.0512756407, 0.0434178896, 0.0130066853, 0.0285056327, 0.0334243849, 0.0546642579, 0.0573650673, 0.0521567613, 0.0152673293, 0.0265822187, 0.0286605973, 0.0498703681, 0.0506541841, 0.0432225093, 0.0154621238, 0.0319002755, 0.0358530805, 0.0571141355, 0.0636269525, 0.053074833, 0.0164279155, 0.0291975047, 0.0301026534, 0.0490820259, 0.0511638112, 0.0447340235, 0.0130236149, 0.0294548739, 0.0327263996, 0.0535849594, 0.0554196611, 0.0530595146, 0.0153059736, 0.0283850413, 0.0297014005, 0.0543470979, 0.0506029166, 0.0454006903, 0.0158230755, 0.0328106284, 0.037294928, 0.0632675141, 0.0600421987, 0.0533720255, 0.0165833142, 0.028483063, 0.0304819699, 0.0519431457, 0.0483506583, 0.0441521406, 0.0129331527, 0.0269472357, 0.0329391062, 0.0542675927, 0.0532486476, 0.0525730029, 0.0153192533, 0.0252052415, 0.0272277743, 0.0490869209, 0.0478608608, 0.0441227071, 0.0154800778, 0.0293984134, 0.0353389382, 0.0558612794, 0.0590693355, 0.0513961874, 0.0167065077, 0.0275123212, 0.0300086793, 0.0486872382, 0.0480234437, 0.0435602814, 0.013250201, 0.0285736006, 0.0332452282, 0.0548412502, 0.055163648, 0.0527088046, 0.0156269018, 0.0264520738, 0.027228089, 0.05010207, 0.0484185033, 0.0432760008, 0.015672313, 0.0308097303, 0.0344504565, 0.0580395125, 0.0572285689, 0.0515903495, 0.0167130549, 0.0276885498, 0.0285440348, 0.0475968011, 0.0471760556, 0.0437228866, 0.013131747, 0.0270166956, 0.0314008296, 0.0517053828, 0.0517520681, 0.052114889, 0.015542794, 0.0264753308, 0.0275021158, 0.0494091958, 0.0479933321, 0.0433116406, 0.0156462491, 0.031073682, 0.0355831273, 0.0592718348, 0.0577047467, 0.0509690978, 0.0165107548, 0.0284125861, 0.029396059, 0.0493289307, 0.0476057529, 0.0424310789, 0.0132038025, 0.0272734854, 0.0310980175, 0.050924845, 0.0529842749, 0.049525395, 0.0155624179, 0.0256706569, 0.0262293611, 0.0468578301, 0.0474262312, 0.0415511504, 0.0156490915, 0.0298199002, 0.0340226591, 0.0543753207, 0.0579808988, 0.0505960658, 0.0167395938, 0.0283723343, 0.0297096595, 0.0479045995, 0.0486647822, 0.0429821201, 0.0131358877, 0.0281372331, 0.0332189351, 0.0552738383, 0.0546684675, 0.0521067828, 0.0156875923, 0.0276901163, 0.028190231, 0.0522631556, 0.0493335873, 0.0442639031, 0.0154671911, 0.0305230599, 0.0350516662, 0.0595130883, 0.0576218851, 0.0507697538, 0.01668231, 0.0280387029, 0.0293047559, 0.0501917973, 0.048361063, 0.0437800474, 0.0132345501, 0.0266712923, 0.0314504616, 0.0531197228, 0.0535549596, 0.0523774214, 0.0156902559, 0.0258656852, 0.0275683533, 0.0498248041, 0.0496616811, 0.0436032452, 0.0155093903, 0.0302040819, 0.0364641994, 0.0583632104, 0.0590672679, 0.051734142, 0.0160987284, 0.02764754, 0.0307148546, 0.0493740365, 0.0480555147, 0.0430068262, 0.0124271782, 0.0251600984, 0.0325413235, 0.0496186726, 0.0513335839, 0.0493986048, 0.0141912317, 0.0230804626, 0.026650697, 0.0429059453, 0.0445360355, 0.0415240303, 0.01424044, 0.0248633977, 0.0332880244, 0.0478510112, 0.0530864112, 0.0484382622, 0.0149886785, 0.0237239487, 0.0289114583, 0.041851569, 0.0441155359, 0.04081624, 0.0119772488, 0.0242958628, 0.0320899971, 0.0448570028, 0.0492490567, 0.047411412, 0.0140962536, 0.0239253044, 0.0267384034, 0.0421961322, 0.0443398952, 0.0394445807, 0.0139540182, 0.0275254399, 0.0338422284, 0.0501932874, 0.0517392643, 0.0466912389, 0.015298334, 0.024990242, 0.0281899869, 0.0419854149, 0.0433517359, 0.0369344316, 0.0120743876, 0.0232766904, 0.0283038244, 0.0439342521, 0.0495503694, 0.0446897596, 0.0147284204, 0.0234056711, 0.0262012631, 0.0413053632, 0.0450209044, 0.0393360332, 0.0143721476, 0.0269923285, 0.0357461162, 0.0507809445, 0.055177208, 0.0480403155, 0.0156326536, 0.0264214352, 0.0294826962, 0.044137653, 0.0475744344, 0.0403649174, 0.0116952909, 0.0261583645, 0.0318320803, 0.0476098582, 0.0547838509, 0.0482586175, 0.0143912612, 0.0253242031, 0.026336506, 0.0411683917, 0.0470861681, 0.0400239453, 0.0137515394, 0.0270977337, 0.0341164917, 0.0468014628, 0.060202498, 0.0498899221, 0.0152297942, 0.0250410438, 0.0283549037, 0.0396016352, 0.0453283116, 0.0412999019, 0.0113278227, 0.0253623407, 0.0316025876, 0.0435058214, 0.0537215024, 0.0515344106, 0.0141969975, 0.0258011092, 0.0288761873, 0.0428857207, 0.0496791713, 0.0421288311, 0.013171616, 0.0289058816, 0.0378442407, 0.0523458831, 0.0650142357, 0.049392473, 0.0143010393, 0.0261536241, 0.0309374928, 0.0434490964, 0.0510776751, 0.0406888351, 0.010984119, 0.0251831133, 0.0335130431, 0.0465574041, 0.0551504567, 0.0509373732, 0.0139171472, 0.0245030876, 0.028684264, 0.042074468, 0.0464867428, 0.0424218923, 0.0138556641, 0.0278171357, 0.0355472267, 0.0518744364, 0.0527929701, 0.0502397195, 0.0150031867, 0.0272069164, 0.0312499888, 0.0456653051, 0.045016598, 0.0427282043, 0.0115145408, 0.0272647124, 0.0343935117, 0.0500756167, 0.0536521524, 0.0515746325, 0.0139752766, 0.0259723477, 0.029763842, 0.0449346602, 0.0492861755, 0.0428954996, 0.0137081295, 0.0287128985, 0.03664032, 0.0513640121, 0.0606198981, 0.0521692857, 0.0148945982, 0.0263751224, 0.0305048227, 0.0444214344, 0.0492465347, 0.0436336249, 0.0117064184, 0.0266410802, 0.03294627, 0.0493673347, 0.0505962335, 0.0518634953, 0.013852627, 0.0267504677, 0.0285522826, 0.0474866889, 0.0459506623, 0.0414393693, 0.0133313518, 0.0306705218, 0.0368909352, 0.0572641566, 0.0561380312, 0.0485700518, 0.0141190616, 0.0286822524, 0.0293443464, 0.0463452488, 0.0454147235, 0.037817277, 0.0110211996, 0.0278945081, 0.0317939892, 0.0493994839, 0.0505288504, 0.0476100147, 0.0135927005, 0.027207179, 0.026807541, 0.0448956639, 0.046333164, 0.0398987718, 0.0132452333, 0.0312726274, 0.0342820249, 0.0516276434, 0.0547620989, 0.0470665246, 0.0139787598, 0.0306165889, 0.0296162628, 0.0461664088, 0.0463642925, 0.038089551, 0.0104797166, 0.0300914291, 0.0328043848, 0.0521364249, 0.0538354591, 0.0465093479, 0.01283509, 0.0286601167, 0.0279934648, 0.0480847768, 0.0463765189, 0.0380511619, 0.0123736179, 0.0327610709, 0.0348134823, 0.0530505143, 0.0563646108, 0.0460658818, 0.0138288019, 0.0300998203, 0.0291524343, 0.0443188436, 0.0454594903, 0.0385725386, 0.0109607764, 0.0289181657, 0.0313578658, 0.0458350927, 0.0521414429, 0.0466497205, 0.0136136422, 0.027787827, 0.0281056166, 0.0476194471, 0.0505232476, 0.0420270786, 0.0133191431, 0.0357147902, 0.0368098877, 0.0553081259, 0.068189159, 0.0541116185, 0.0144955534, 0.0332373194, 0.03123389, 0.0474845655, 0.0596925616, 0.0443844423, 0.0113581587, 0.0327885747, 0.0329351202, 0.0512418523, 0.0655640289, 0.0533606373, 0.0139973136, 0.029942913, 0.0287568327, 0.0462715365, 0.0570027791, 0.0430451073, 0.0133687519, 0.0330319777, 0.0340006873, 0.0537200682, 0.0695594624, 0.051904805, 0.0143208196, 0.0305837765, 0.0286980905, 0.0445960201, 0.0569245107, 0.0423905887, 0.0113741746, 0.030967325, 0.0317578688, 0.0487794057, 0.0639519542, 0.0523089617, 0.0138919363, 0.0298878327, 0.0290075857, 0.046217341, 0.0546031632, 0.040668074, 0.0134025626, 0.0341463387, 0.0356462859, 0.051129669, 0.0655113533, 0.047245618, 0.0139759751, 0.0313065313, 0.0304830372, 0.04333755, 0.053760916, 0.0386486165, 0.0111340238, 0.0308623705, 0.032176204, 0.0497257262, 0.0606105924, 0.0504030436, 0.0135193672, 0.0298664439, 0.0289857574, 0.0459381342, 0.0540426522, 0.0410353392, 0.0132963657, 0.0342496596, 0.0361423679, 0.0552799515, 0.068014659, 0.0497877374, 0.0142329577, 0.0313403048, 0.0313064791, 0.0458125733, 0.0553884879, 0.0418805555, 0.0114601934, 0.0319231302, 0.0329099372, 0.0511453897, 0.0611884296, 0.0494872406, 0.0138401063, 0.0285885464, 0.0291399676, 0.0458874367, 0.0546248779, 0.0401662588, 0.0136277182, 0.0327093229, 0.0357160233, 0.0521172099, 0.0653320029, 0.0495675132, 0.0143670067, 0.0300274771, 0.0299803205, 0.0440230556, 0.0517546199, 0.0408772416, 0.0114656566, 0.0302221365, 0.0327352434, 0.0478931367, 0.0582884364, 0.0523364209, 0.0135168033, 0.0283796042, 0.0283606444, 0.0448564216, 0.053919889, 0.0423667617, 0.0133104613, 0.0326763466, 0.0358932167, 0.0515959784, 0.0658969879, 0.0510804243, 0.0140213491, 0.0299352016, 0.0293653011, 0.0416368283, 0.0519792363, 0.0416938066, 0.0111349067, 0.0306401588, 0.0315829255, 0.0451130681, 0.0577016883, 0.0518071093, 0.0135904504, 0.0294522364, 0.0263504516, 0.0402879156, 0.0492367074, 0.0420059599, 0.0133336587, 0.033836741, 0.0340892226, 0.0487685986, 0.0600548238, 0.0526690893, 0.015059297, 0.0319702923, 0.0293536801, 0.0428669862, 0.0490981974, 0.041574277, 0.0113443788, 0.0319389626, 0.0322714299, 0.0492057391, 0.0562969409, 0.052679427, 0.0137204304, 0.0299641564, 0.0269954838, 0.0441379994, 0.0503364913, 0.0422431044, 0.0133097712, 0.0328877866, 0.0335835889, 0.0488064215, 0.0595307648, 0.0519950055, 0.0143761998, 0.0302161947, 0.0277910717, 0.0399901271, 0.0489145592, 0.0429009795, 0.011229923, 0.0296023414, 0.0298510175, 0.0428157821, 0.0559071451, 0.0529189594, 0.0135345226, 0.028913416, 0.0263902489, 0.0404478647, 0.049851425, 0.04288527, 0.0133304903, 0.0338109657, 0.0356912985, 0.0491846576, 0.0624531507, 0.0525787249, 0.0144066904, 0.0317889452, 0.0300129969, 0.041242037, 0.0518297777, 0.0433031768, 0.0112657771, 0.0310193896, 0.0316815972, 0.0448187888, 0.0575991534, 0.0544282906, 0.013551156, 0.028302595, 0.0248355381, 0.0392101221, 0.0534145683, 0.0428422838, 0.0127551882, 0.0318571664, 0.0333605409, 0.0472722724, 0.063312754, 0.0514444523, 0.0135418214, 0.029793527, 0.028776003, 0.0386516117, 0.0468501523, 0.0397629999, 0.0104020499, 0.0282338709, 0.0308615658, 0.0421748459, 0.0501275174, 0.0457688197, 0.0126240877, 0.0264018588, 0.0259129386, 0.0362256728, 0.0441497266, 0.0367256477, 0.0121678207, 0.0309115238, 0.0340506472, 0.0444001071, 0.059521921, 0.0449423492, 0.0134297581, 0.0279790461, 0.0274407063, 0.0370010957, 0.0485271439, 0.0384925604, 0.0105312215, 0.0263293348, 0.0285188183, 0.0395409353, 0.0546397828, 0.0482460223, 0.0128002167, 0.0265465453, 0.0251700953, 0.0364025459, 0.0497291125, 0.039912723, 0.0125435274, 0.0319037102, 0.0345208719, 0.0438150316, 0.0613537021, 0.0490195453, 0.013495991, 0.0295892935, 0.0295756459, 0.0379836038, 0.0515479557, 0.0397998244, 0.0105741844, 0.0294331014, 0.0311654694, 0.0413792841, 0.055660028, 0.0490407906, 0.0129660713, 0.0274856426, 0.0257450193, 0.0373325273, 0.0494168103, 0.0410533845, 0.0127936741, 0.0315396823, 0.0332555398, 0.0449112169, 0.0587257184, 0.0491977669, 0.0136169074, 0.0296694469, 0.0282170903, 0.0378420539, 0.0495578758, 0.0405243672, 0.0106397737, 0.0298452601, 0.0311016459, 0.042441573, 0.0539591946, 0.049733296, 0.0128618944, 0.0287318565, 0.026285395, 0.038813211, 0.0483625196, 0.0404576957, 0.0126911765, 0.033299733, 0.0350969918, 0.0459540002, 0.0600348003, 0.0489855967, 0.0133941099, 0.0297641139, 0.0285624228, 0.0374491215, 0.0482138172, 0.0394464396, 0.0103440341, 0.028102288, 0.0295616053, 0.0406724848, 0.0522611476, 0.0496746451, 0.0126954792, 0.0264042821, 0.0244320724, 0.0362176932, 0.0473475233, 0.0396324098, 0.0123876696, 0.0301814284, 0.0334999375, 0.0437023677, 0.059133403, 0.0488365777, 0.0135104861, 0.0284581743, 0.0284320749, 0.0373682901, 0.0506100319, 0.0404895432, 0.0105857607, 0.0278798603, 0.0302613024, 0.0403966457, 0.0546746701, 0.0489381216, 0.0130131012, 0.0263199452, 0.0246515814, 0.0356485955, 0.0481261015, 0.0400210768, 0.0128901275, 0.0298752207, 0.0325054042, 0.043408975, 0.0573140867, 0.0488941297, 0.0135848904, 0.0277198534, 0.0274560917, 0.0378667973, 0.0482546203, 0.0402443893, 0.0106801204, 0.0279889442, 0.0301957987, 0.0428081192, 0.0535889268, 0.0482473597, 0.0131937908, 0.027557889, 0.0258882213, 0.0389614999, 0.0495162793, 0.0393517464, 0.0130412318, 0.0308752824, 0.0345885605, 0.0457644053, 0.059065748, 0.0470947996, 0.013933274, 0.028886715, 0.0280830506, 0.0375995226, 0.0479059033, 0.0392016731, 0.0106804678, 0.0273243543, 0.0280863307, 0.0398265347, 0.053080596, 0.0484482422, 0.0133941099, 0.026586147, 0.0224400237, 0.0351633988, 0.0464949422, 0.0393645167, 0.0127570909, 0.0299398564, 0.0309132691, 0.0437372997, 0.0572265796, 0.0488217287, 0.0137229972, 0.0284309611, 0.0274183955, 0.0377317443, 0.0486829989, 0.0398123562, 0.0108091095, 0.0282853767, 0.0297881812, 0.0428587906, 0.0539815724, 0.0486430153, 0.0130420541, 0.0267142691, 0.0245997217, 0.0373705253, 0.0484888069, 0.038847547, 0.0128008975, 0.0300750267, 0.0323600322, 0.0450131036, 0.0590416193, 0.0467842743, 0.0136824744, 0.0279060453, 0.0270093791, 0.0377457105, 0.0482425876, 0.0378713533, 0.0104409223, 0.0270886235, 0.0289605893, 0.0423286706, 0.0540060475, 0.0473487079, 0.012952744, 0.0262620021, 0.0250224043, 0.0389309302, 0.0486613363, 0.0383918174, 0.012615744, 0.0308708716, 0.0344696566, 0.0472564138, 0.059886612, 0.0466975681, 0.013653758, 0.0289808419, 0.028484514, 0.0381809548, 0.049439989, 0.0375197008, 0.0106035648, 0.0276361089, 0.0302252602, 0.041084934, 0.0541322716, 0.0463553108, 0.0132689793, 0.0260208361, 0.0247968175, 0.0362733752, 0.0474439524, 0.0373411998, 0.0126928007, 0.029654054, 0.0329888389, 0.0457020663, 0.0576752312, 0.0459906831, 0.0136442706, 0.0282298904, 0.0281162467, 0.0401028767, 0.0483037308, 0.0377901681, 0.010549454, 0.0277506839, 0.0303993803, 0.0449271612, 0.0528003797, 0.0464365259, 0.0130098695, 0.0266916621, 0.0250444487, 0.0382954143, 0.0471468531, 0.0374842286, 0.0126773398, 0.0305478033, 0.0338830203, 0.0469764993, 0.0578749068, 0.0456566438, 0.0138074495, 0.0286825858, 0.0278496258, 0.0376434438, 0.0478908345, 0.0375173725, 0.0107398722, 0.0278154481, 0.029642256, 0.0415807813, 0.0517126992, 0.0462763682, 0.0132642612, 0.0270765498, 0.0246961638, 0.0362564176, 0.0469651371, 0.0376779735, 0.0129864141, 0.0310045388, 0.0342672281, 0.0462783054, 0.0572602898, 0.0458271764, 0.0137955537, 0.0288926456, 0.0287027042, 0.038046401, 0.0475367457, 0.0373521484, 0.0105214873, 0.0274429191, 0.0300834831, 0.040882647, 0.0511084683, 0.0453858897, 0.0129428478, 0.0261718947, 0.0245501939, 0.0342646874, 0.045207113, 0.0367678776, 0.0129148681, 0.0301052667, 0.0330276787, 0.0429477207, 0.055212941, 0.0457982309, 0.0138583751, 0.0285075326, 0.0275857877, 0.0361758731, 0.0459689572, 0.0372173004, 0.0107736001, 0.0279835667, 0.030190615, 0.0416544899, 0.0519934632, 0.0465889275, 0.0132991243, 0.027197957, 0.0255338307, 0.0373247862, 0.0477812253, 0.0382001139, 0.013030488, 0.0308575965, 0.0343120769, 0.0463520139, 0.0580677763, 0.0470399857, 0.0139499111, 0.029088024, 0.02867168, 0.0380084366, 0.0495980196, 0.0397573039, 0.0108441766, 0.0275486968, 0.029930966, 0.0409105122, 0.0527005456, 0.0475568473, 0.0133511275, 0.0272375699, 0.0249375366, 0.0364494361, 0.0494314916, 0.03916426, 0.0132482806, 0.0310238842, 0.0338094756, 0.0450638719, 0.0639196411, 0.0488036945, 0.0141203953, 0.0298831686, 0.0287912916, 0.0386400521, 0.0528088696, 0.0401017405, 0.0109587247, 0.0290726088, 0.0312287323, 0.0422719046, 0.0585627705, 0.0492071584, 0.0133419102, 0.0273657087, 0.025477713, 0.0362993665, 0.0507146791, 0.039870806, 0.0131413052, 0.0308777057, 0.0348092988, 0.0463649221, 0.0625562742, 0.0493433326, 0.0141185094, 0.0301670339, 0.0290883072, 0.0399923287, 0.0515445955, 0.040852271, 0.0107804229, 0.0292749163, 0.0308506638, 0.0454089157, 0.0568178594, 0.050167013, 0.0130262515, 0.0279383827, 0.025985932, 0.0404022709, 0.0523777045, 0.0409418643, 0.0125746131, 0.0319519565, 0.0349633023, 0.0488942638, 0.0628474727, 0.0499276631, 0.0137485713, 0.0297507383, 0.0288514327, 0.0402190536, 0.0512334853, 0.0409571454, 0.0108736223, 0.028956186, 0.0305877123, 0.0459607355, 0.0589048378, 0.0520430654, 0.0137547674, 0.0282037389, 0.0250072163, 0.0396656506, 0.0555642731, 0.0417618714, 0.0137742963, 0.0330018252, 0.0348562822, 0.0489421636, 0.0686216801, 0.0514215827, 0.0150878634, 0.03120731, 0.0292912722, 0.0415105484, 0.0563896075, 0.0420497097, 0.0111285551, 0.0292019527, 0.0314610414, 0.0459737964, 0.0614331178, 0.0525015332, 0.0133779375, 0.0277593918, 0.0255323537, 0.0400796533, 0.0533920974, 0.0421209782, 0.0127293039, 0.0311730523, 0.0341606736, 0.0501405001, 0.0679307282, 0.0526787005, 0.013863367, 0.0290100332, 0.0282964949, 0.0417264774, 0.0540511869, 0.0414778329, 0.0103638722, 0.0271133669, 0.0299974866, 0.047503151, 0.0616337694, 0.0514035746, 0.0129162902, 0.026806239, 0.0251554418, 0.04135672, 0.0540482402, 0.0410878584, 0.012511231, 0.0309800468, 0.0347244889, 0.0530516803, 0.0678817332, 0.0509027615, 0.0136323264, 0.0291971657, 0.0286459774, 0.0431113355, 0.0550265871, 0.0394291803, 0.0103531033, 0.0275595598, 0.02995307, 0.0459811427, 0.0603489615, 0.0482320562, 0.0127235111, 0.0269594099, 0.0242075883, 0.0398292616, 0.0535566732, 0.0392443351, 0.0124111539, 0.0305450447, 0.0333153792, 0.0502514653, 0.0660513192, 0.0480767749, 0.0133965295, 0.0293272398, 0.0282682981, 0.0422593504, 0.0538734086, 0.040109355, 0.0102237267, 0.0283185542, 0.0306753889, 0.0468911082, 0.0592233054, 0.049658332, 0.012686261, 0.0273980945, 0.0252507273, 0.0403973535, 0.0528345853, 0.0401048698, 0.0123749645, 0.031069953, 0.0345580131, 0.0498617366, 0.0652321726, 0.0494391173, 0.013548607, 0.029569149, 0.0289739743, 0.0416224562, 0.053226728, 0.0404159427, 0.0102701094, 0.0285097677, 0.0308095738, 0.0467405953, 0.0604042634, 0.0504165106, 0.0126530249, 0.0279348381, 0.0255822651, 0.0414069928, 0.0541963354, 0.0410241745, 0.0122044599, 0.0311643314, 0.0347478166, 0.05171258, 0.0654761642, 0.0497325733, 0.0133971283, 0.0301961415, 0.0290205777, 0.0420907475, 0.0524033234, 0.0397738591, 0.0100395987, 0.027902687, 0.0306730811, 0.0459374413, 0.0588061363, 0.0507624075, 0.0127113741, 0.0269656852, 0.0256149396, 0.0391068086, 0.0529601388, 0.0407717451, 0.0124019301, 0.029795019, 0.0348690338, 0.0482484102, 0.0657163784, 0.0509347543, 0.0136862267, 0.0289047565, 0.0291459728, 0.0407345556, 0.0532376096, 0.0413576663, 0.0103004258, 0.0278058667, 0.0315096974, 0.0453264788, 0.0620375015, 0.0517118722, 0.0127320439, 0.0271880813, 0.0262685567, 0.0399843566, 0.0566341579, 0.0422115698, 0.0121512106, 0.0312242452, 0.0358198173, 0.0506167263, 0.0694681928, 0.0515735336, 0.0133689521, 0.0301015265, 0.0295371991, 0.0413568094, 0.0563400984, 0.041169405, 0.0102563677, 0.0285634976, 0.0312805548, 0.0456023179, 0.0614225268, 0.0512341484, 0.0126905963, 0.0286037121, 0.0255856197, 0.0401100069, 0.0529976077, 0.0407154672, 0.0121783251, 0.0317038968, 0.0354145989, 0.0518916957, 0.0686095357, 0.0518803559, 0.013589588, 0.0311624408, 0.0297665261, 0.0427896343, 0.0567314513, 0.0427952111, 0.0103237089, 0.0298202541, 0.0318261869, 0.0465914533, 0.0602976978, 0.0514145605, 0.0128980037, 0.0288829412, 0.0254805721, 0.0403449126, 0.0542325936, 0.0406605937, 0.012543207, 0.0329015478, 0.0353157111, 0.0495545641, 0.0678573102, 0.0499584116, 0.01385736, 0.0306680258, 0.029258769, 0.0403756723, 0.054884091, 0.0401352234, 0.010613434, 0.0285348985, 0.0318140276, 0.0454501808, 0.0584379137, 0.0490373112, 0.0128775975, 0.0288214479, 0.0255945232, 0.040475864, 0.0545386598, 0.0413399078, 0.0126484316, 0.0341755189, 0.0359082036, 0.0510689579, 0.0690766275, 0.0509392321, 0.0140286414, 0.0314734094, 0.0293456931, 0.0410808548, 0.0549584106, 0.04142645, 0.0107673304, 0.0299506038, 0.0312036555, 0.0452046022, 0.0580967255, 0.0484839939, 0.0130169, 0.0295776334, 0.0257793777, 0.0410082527, 0.0506169796, 0.0398584828, 0.0124084251, 0.0341548584, 0.035538692, 0.0522518419, 0.0620504245, 0.0508816056, 0.0135441469, 0.0308909398, 0.0297257826, 0.0433320776, 0.0485482439, 0.0413366556, 0.0102742407, 0.0285576545, 0.0319336914, 0.0474915765, 0.0535784066, 0.051822111, 0.0127553446, 0.028013533, 0.0259956606, 0.0405286588, 0.0482372232, 0.0407060236, 0.0125452643, 0.0316976495, 0.0351258069, 0.0497809462, 0.0603198521, 0.0492855497, 0.0136640696, 0.030506378, 0.0291597713, 0.0414632335, 0.0482794382, 0.0400618799, 0.0102332793, 0.0289679151, 0.0306423567, 0.046523504, 0.053247951, 0.0503007583, 0.0126947919, 0.0290189832, 0.025533488, 0.041187264, 0.0492649786, 0.0416888818, 0.0123003162, 0.0329140201, 0.035352651, 0.0531148016, 0.0618794188, 0.0524107702, 0.0136036901, 0.0318371989, 0.0294311233, 0.0434242859, 0.050367672, 0.0423784107, 0.0102554532, 0.0297440719, 0.0311306957, 0.0474255085, 0.0545611605, 0.0515752211, 0.012782014, 0.029009318, 0.0252340976, 0.041628696, 0.0492241681, 0.0417427793, 0.0123613114, 0.0320566781, 0.0348768234, 0.0521291979, 0.0625706166, 0.0521170795, 0.0135177905, 0.0313023776, 0.029309595, 0.0432972945, 0.0502887331, 0.0417725816, 0.0100657735, 0.0291319713, 0.0310492534, 0.0471914038, 0.0555680431, 0.0503697917, 0.0127044963, 0.0288733337, 0.0252708048, 0.0414347462, 0.0499570183, 0.0408299528, 0.0121779134, 0.0320752263, 0.0348280184, 0.0512701236, 0.0625828207, 0.051133126, 0.0136049362, 0.0307079088, 0.0287094861, 0.0420894548, 0.0508562811, 0.041615136, 0.0101977522, 0.0289338492, 0.0304546077, 0.0461849608, 0.0556430854, 0.0510146618, 0.0126086138, 0.0285279825, 0.0252369475, 0.0410021394, 0.0483453944, 0.0404098406, 0.012147204, 0.0317628942, 0.0349503271, 0.0520141758, 0.0608966127, 0.0500612333, 0.0135606052, 0.0309786554, 0.0293290112, 0.0429835916, 0.0496014729, 0.0405465923, 0.0100982822, 0.0286740642, 0.0303470697, 0.0465430021, 0.0544613339, 0.0495826825, 0.0127544142, 0.0288006533, 0.0247451738, 0.039905265, 0.0488092229, 0.0402384698, 0.0123596126, 0.0320798382, 0.0342239253, 0.0501514487, 0.0597183518, 0.0496675298, 0.0136729153, 0.0310669634, 0.028727863, 0.0423674695, 0.0486963838, 0.0406966805, 0.0101834191, 0.0290055554, 0.0304081403, 0.0467961915, 0.0539438948, 0.0501080155, 0.0127608459, 0.0288062524, 0.0250525661, 0.0409476794, 0.050128419, 0.0404273085, 0.0124136163, 0.0323847085, 0.0344385616, 0.0505424328, 0.0621641129, 0.0500765257, 0.0137791289, 0.0311829038, 0.0288288109, 0.0418357104, 0.0489285812, 0.0404218137, 0.010314933, 0.0288303178, 0.0301079955, 0.0453364998, 0.0551068261, 0.0505735464, 0.0127230072, 0.0290189572, 0.024744574, 0.0399877504, 0.0488117971, 0.0402459428, 0.0123136612, 0.0332295336, 0.0346295796, 0.0513366014, 0.0609397292, 0.0512608662, 0.01362684, 0.0318872705, 0.0292082112, 0.0427671969, 0.0491025075, 0.040814545, 0.010260391, 0.0297717601, 0.0303703714, 0.0465847515, 0.0538731217, 0.0494903922, 0.0129188439, 0.0294404402, 0.0248892829, 0.0399125144, 0.0476554371, 0.0392496325, 0.0124797346, 0.0322656035, 0.0341642946, 0.0496570691, 0.0587502494, 0.0483976342, 0.0136400228, 0.031375844, 0.0287259948, 0.0408344194, 0.0466034301, 0.0396163054, 0.0100564314, 0.030184662, 0.0303782243, 0.0452201106, 0.0519608222, 0.0479972363, 0.0126906689, 0.0290581435, 0.0248934161, 0.0390780084, 0.0469733849, 0.0392763279, 0.0121901724, 0.0323614255, 0.0348086134, 0.0501240864, 0.0590684675, 0.0497063175, 0.0135518378, 0.0311671607, 0.0289303623, 0.0404752642, 0.0467367247, 0.0407063402, 0.0101998616, 0.0288397856, 0.0300426222, 0.0437404066, 0.0516496375, 0.0512829162, 0.0128217097, 0.0294153579, 0.0242494792, 0.037825536, 0.0456878431, 0.0399574302, 0.0122588035, 0.0319504552, 0.0335398167, 0.0488654897, 0.0578256361, 0.0514032803, 0.0135583924, 0.0311863013, 0.0284594055, 0.040485505, 0.0462182313, 0.0407930873, 0.010117013, 0.0293101016, 0.0298333745, 0.0441419557, 0.0511019155, 0.0493129306, 0.0127210068, 0.0287776943, 0.0242440477, 0.0371907093, 0.0450537838, 0.0390545055, 0.0123666385, 0.0321581177, 0.0336744487, 0.0470334254, 0.0550901629, 0.0479884893, 0.0137821957, 0.0309709497, 0.028071573, 0.0382875204, 0.0437971242, 0.0381766669, 0.0101722842, 0.0283374246, 0.0291491915, 0.0417795368, 0.0483902916, 0.0482012816, 0.0127525646, 0.0286268573, 0.0242495853, 0.0370940305, 0.0434969738, 0.0392602459, 0.0123300832, 0.0315390192, 0.0338079445, 0.0473485105, 0.0546502955, 0.0490684323, 0.0137074264, 0.0304931495, 0.0282080043, 0.0389295667, 0.0443173498, 0.0398442671, 0.0102035441, 0.0279852804, 0.029493805, 0.0430584475, 0.0492321551, 0.0493977256, 0.012869332, 0.0285047609, 0.0242722668, 0.0372326188, 0.0442818888, 0.040232271, 0.0123965275, 0.0313270353, 0.0338703319, 0.047232952, 0.0545340516, 0.0499966592, 0.0137580074, 0.0306748655, 0.0285328235, 0.0393314622, 0.0438002907, 0.0405773595, 0.0102067897, 0.0282760318, 0.029897077, 0.0429694615, 0.0486800596, 0.0495802946, 0.012953829, 0.0280789658, 0.0243141297, 0.037005242, 0.044008527, 0.0398464203, 0.0125789065, 0.0311177131, 0.0337894, 0.047187157, 0.0551063009, 0.0496225506, 0.0140256342, 0.0306430962, 0.0284095313, 0.0393346809, 0.0453510024, 0.0408816934, 0.0103892796, 0.0280038472, 0.0296087582, 0.0428589769, 0.0507109612, 0.0500310659, 0.0130566508, 0.0281464774, 0.0243848655, 0.0370519944, 0.0450485535, 0.0398699753, 0.0125720855, 0.0310269985, 0.0341554098, 0.0469137728, 0.0559533164, 0.0496921837, 0.0139671722, 0.0304576512, 0.0293266028, 0.0392948464, 0.0455307998, 0.0402066968, 0.0104363812, 0.0283713229, 0.0305876005, 0.0426594391, 0.0503929183, 0.049411092, 0.0132442228, 0.0284712799, 0.0249245558, 0.036976859, 0.0455380864, 0.0403512232, 0.0127766188, 0.0310829878, 0.034611512, 0.0472975448, 0.0569672212, 0.0498148911, 0.0139659448, 0.0305147171, 0.0293220282, 0.0400748327, 0.0462352559, 0.04057087, 0.0103580523, 0.0283284243, 0.0306784865, 0.0437713303, 0.0518452115, 0.0496330597, 0.0130158225, 0.0284483135, 0.025023846, 0.0378832184, 0.0475483537, 0.0395828784, 0.0125811389, 0.0314389914, 0.0346105732, 0.0473814867, 0.0585266575, 0.0508249179, 0.0138940327, 0.0306555741, 0.0288162697, 0.0388358273, 0.0487296358, 0.0397226401, 0.0102735991, 0.0278421771, 0.0298613552, 0.0417881869, 0.0519009531, 0.0465645455, 0.0129855648, 0.0286340825, 0.0243741646, 0.0369028449, 0.0451634675, 0.040764384, 0.0133075612, 0.0337197222, 0.0341982655, 0.0498685464, 0.0558246747, 0.0523553453, 0.0146821858, 0.032254789, 0.0280027129, 0.0390939452, 0.0435597375, 0.0409338549, 0.0108804191, 0.0280483086, 0.0290693231, 0.0425416119, 0.0493253358, 0.051754076, 0.0130471112, 0.0278894808, 0.0236830711, 0.0362220928, 0.0438915715, 0.0400641561, 0.0125103304, 0.0307647847, 0.0327196009, 0.0456041954, 0.0549216382, 0.0483250581, 0.0137941781, 0.0301626455, 0.0275098495, 0.038239222, 0.0449996889, 0.0375054739, 0.0101339128, 0.0273281429, 0.0287958533, 0.0413171723, 0.0489407331, 0.046995949, 0.0126945283, 0.0263337791, 0.0228722338, 0.0334525816, 0.0415467843, 0.0351627059, 0.0120688984, 0.0289053656, 0.0320959315, 0.0435628444, 0.0522981472, 0.0429600589, 0.0134416539, 0.0277322065, 0.0270080119, 0.0374387056, 0.0436341837, 0.0336319432, 0.0101682665, 0.0255255513, 0.028781347, 0.0412039384, 0.0480689779, 0.0406997837, 0.0128188841, 0.0256910678, 0.0226694494, 0.0348565616, 0.0431011245, 0.0353342257, 0.0121712135, 0.0283434466, 0.0310579948, 0.0445809849, 0.0536097065, 0.0439868979, 0.0135672856, 0.0279614348, 0.0267334543, 0.0370225646, 0.0433827937, 0.0356768593, 0.0100451196, 0.0254469849, 0.0285208933, 0.0405198671, 0.0478110909, 0.0427617542, 0.0127587616, 0.0258097909, 0.0233184211, 0.0351477191, 0.0427281484, 0.0347836316, 0.0121425251, 0.0287014022, 0.0321698785, 0.0440886915, 0.0528869331, 0.0424645953, 0.013435211, 0.0275842324, 0.0268785078, 0.0352332033, 0.0419055298, 0.0330134891, 0.00993322022, 0.0250189099, 0.0280693565, 0.0386040434, 0.0461997837, 0.0407064706, 0.0125292465, 0.0255986135, 0.0230055824, 0.0333552696, 0.0416210853, 0.0324705131, 0.0120630553, 0.0282343421, 0.032038223, 0.0423052497, 0.0511639602, 0.039974466, 0.0132508064, 0.0271366537, 0.0268183593, 0.0342036858, 0.0408017635, 0.0318400599, 0.00982701685, 0.0244837496, 0.0278179087, 0.0369670205, 0.0442908704, 0.039975103, 0.0124785071, 0.0253369696, 0.0229746532, 0.0318586677, 0.0401152968, 0.0336675197, 0.0120583232, 0.0280831195, 0.0320752822, 0.0417657271, 0.0502215289, 0.0409905463, 0.0134241991, 0.0272709746, 0.0268178731, 0.0344266556, 0.0405694284, 0.0323273838, 0.00990067143, 0.0244521815, 0.027741896, 0.0374254659, 0.0445454493, 0.0404162034, 0.0125591466, 0.0247710031, 0.0226559602, 0.0321531743, 0.0401643477, 0.0336065814, 0.0120225828, 0.0274457578, 0.031430494, 0.0413301662, 0.0504510403, 0.0410652421, 0.0132757733, 0.0269304551, 0.0265957508, 0.0347454995, 0.0406349711, 0.0323729776, 0.00980883557, 0.0243648756, 0.0274823513, 0.0376715437, 0.0443853885, 0.0391537286, 0.0125089157, 0.0247623939, 0.022490669, 0.0321272984, 0.0396978222, 0.0321560577, 0.0119015342, 0.027074175, 0.0310808551, 0.0417269282, 0.0492933951, 0.039768286, 0.013228192, 0.026541926, 0.0265825167, 0.0347728394, 0.0402251109, 0.0318043381, 0.00977136474, 0.0240974706, 0.0277212132, 0.0378033444, 0.0442459323, 0.039289888, 0.0124866245, 0.0245971177, 0.0226126369, 0.0319880694, 0.0396530926, 0.0327019617, 0.0118792262, 0.0272996258, 0.0314780213, 0.0424504243, 0.0493080541, 0.0422427356, 0.0131093916, 0.0268798172, 0.0266287308, 0.0348980911, 0.0405623503, 0.0343087204, 0.00972924847, 0.0240873229, 0.0274546184, 0.0376623496, 0.0442958549, 0.0421017371, 0.0123765031, 0.0246850271, 0.0225844532, 0.0322922878, 0.0397660285, 0.0339323953, 0.0117456028, 0.0271205753, 0.0309431348, 0.0414253697, 0.049719207, 0.0427236967, 0.0130993826, 0.0271231271, 0.0264064986, 0.0344305262, 0.040458627, 0.0337567851, 0.00969814882, 0.0243541878, 0.0273226295, 0.0374697596, 0.0446512774, 0.0405490883, 0.012360665, 0.0249332618, 0.0223394502, 0.0321413949, 0.0399276912, 0.0332723297, 0.0118480781, 0.0274541229, 0.0310061295, 0.0422459021, 0.0499553457, 0.0421882719, 0.0131353885, 0.0272725802, 0.0265377909, 0.0352120101, 0.0409415849, 0.034821108, 0.00971401669, 0.0244040433, 0.0276140757, 0.0376177132, 0.0446783751, 0.0412264988, 0.0123287952, 0.0249644909, 0.0227361545, 0.0321173333, 0.0401390977, 0.0341792777, 0.0118799927, 0.0273352154, 0.0314580649, 0.0411911979, 0.0499470271, 0.0429743938, 0.0132213533, 0.0271682069, 0.0268635936, 0.0343905687, 0.0409449153, 0.034884695, 0.00977392588, 0.02462353, 0.0281731058, 0.0376412719, 0.0448478237, 0.0418996103, 0.0125047117, 0.02513819, 0.0230289735, 0.0319010615, 0.0403509326, 0.0340193659, 0.0120346649, 0.0275051966, 0.0316252634, 0.0412605405, 0.0500886701, 0.0416548662, 0.0132242404, 0.0264938027, 0.0263611898, 0.0335189141, 0.0406937525, 0.0331073403, 0.00969605148, 0.0236659162, 0.0275692008, 0.0365345441, 0.0452399068, 0.0406064466, 0.0124742109, 0.0243164599, 0.0228532236, 0.0313057974, 0.0401879437, 0.0327690765, 0.0118796071, 0.0266611222, 0.0314863063, 0.0402992554, 0.0500288159, 0.0402229205, 0.0131919421, 0.0261994787, 0.0268518031, 0.033546485, 0.040757928, 0.0328238048, 0.00972583052, 0.0233693458, 0.0280194711, 0.0364501812, 0.0445890613, 0.0396389663, 0.0124082258, 0.024118619, 0.0230117366, 0.0311422702, 0.0400450826, 0.0322979614, 0.0118905706, 0.0265772883, 0.0317634419, 0.0402120389, 0.050354477, 0.0404836722, 0.0132401977, 0.0261719357, 0.0267625507, 0.0336041041, 0.041239772, 0.0327155106, 0.00977203809, 0.0235355515, 0.0277305711, 0.0372578278, 0.0454996563, 0.040858794, 0.0125268009, 0.0239256714, 0.0230194516, 0.0317608714, 0.0407306366, 0.0334569216, 0.0118941115, 0.0264531709, 0.0317076556, 0.041563347, 0.0509772338, 0.0411463641, 0.0131926304, 0.0259235725, 0.0268692169, 0.0340861529, 0.0412466601, 0.0334966108, 0.00969882775, 0.0232226551, 0.0277803708, 0.0367134884, 0.0449620001, 0.0402648747, 0.0124268271, 0.0240331683, 0.0228049383, 0.0311444737, 0.0404488817, 0.0330209024, 0.0118323788, 0.0263862964, 0.0314095914, 0.0403891727, 0.050488513, 0.0409126654, 0.0131301899, 0.0259766765, 0.0266597029, 0.0336810425, 0.0412857756, 0.0330040045, 0.00965677295, 0.0232946835, 0.0278481599, 0.0369172879, 0.045189783, 0.0402628407, 0.0124281626, 0.0238463916, 0.0228804909, 0.0315821841, 0.0403854102, 0.032779891, 0.0117693869, 0.0261775013, 0.0312933959, 0.0401664637, 0.0501191057, 0.0407665335, 0.0131182084, 0.0257524233, 0.0265864804, 0.0334161371, 0.0406686105, 0.032855235, 0.00964544713, 0.0231056716, 0.0278027896, 0.0366277322, 0.0445835814, 0.0400751233, 0.0124162184, 0.0237825233, 0.0228471663, 0.0314762965, 0.0399689637, 0.0326614864, 0.0118404552, 0.0258659795, 0.0314317346, 0.0405090749, 0.0495607816, 0.0404087119, 0.0132196248, 0.0256260913, 0.0267365128, 0.0338418521, 0.0407638997, 0.0326296277, 0.00969888177, 0.0231779721, 0.0278386176, 0.0371253304, 0.0449132845, 0.0404147729, 0.0124627398, 0.0238189548, 0.0229536481, 0.0317743942, 0.0401608497, 0.032748647, 0.0119172018, 0.0260226373, 0.0313073248, 0.0405085348, 0.0495277718, 0.0399708599, 0.0132133067, 0.0258308463, 0.0266254023, 0.0337906294, 0.0405214801, 0.0323062018, 0.00968319923, 0.022958966, 0.0276394077, 0.0367241688, 0.0444719419, 0.0399081819, 0.0123957768, 0.0237287972, 0.0229767188, 0.0316665471, 0.0401130058, 0.03335464, 0.0118962368, 0.0258665662, 0.0318206511, 0.0407460928, 0.0496576652, 0.0424557514, 0.0131957596, 0.025732236, 0.026999291, 0.0339144953, 0.0405214205, 0.0336185247, 0.00968898553, 0.0229613911, 0.0277717169, 0.0366141722, 0.0444185995, 0.040210776, 0.0124120554, 0.023781091, 0.0229644738, 0.0315572284, 0.0404002704, 0.0334669612, 0.0118529145, 0.0259370729, 0.0316685215, 0.0415384658, 0.0510856248, 0.0413959436, 0.0132210301, 0.025784865, 0.0268104766, 0.03408565, 0.0416664965, 0.0336855985, 0.00968082249, 0.0227691811, 0.027728023, 0.0367499553, 0.0454296879, 0.0418166928, 0.012351959, 0.0235974174, 0.0228103083, 0.0313228816, 0.0403469019, 0.0355064645, 0.0118042408, 0.0256679635, 0.0315066986, 0.0405058488, 0.0502281897, 0.0452676937, 0.0132234124, 0.0254973192, 0.0266674347, 0.0336207338, 0.041122172, 0.0386819914, 0.00969020184, 0.0228342451, 0.0278501194, 0.0373376571, 0.0448746048, 0.0476368517, 0.0123744216, 0.0235796683, 0.0230453555, 0.0321221016, 0.0405755341, 0.0397074558, 0.0117784543, 0.0259576291, 0.0318798199, 0.0409081578, 0.0493963063, 0.0484974124, 0.013039967, 0.0257017948, 0.0272648204, 0.034237396, 0.0409328006, 0.0388652347, 0.00956778228, 0.0228090174, 0.0277295187, 0.0367652774, 0.044535242, 0.0472896472, 0.0123000517, 0.0235528965, 0.0229304377, 0.0314423032, 0.0402394347, 0.0391553044, 0.0116973352, 0.025651196, 0.0314242169, 0.0403682105, 0.0495417938, 0.0492000952, 0.0131468782, 0.0255250931, 0.0268463567, 0.0335647874, 0.0403822139, 0.0414125733, 0.00961762946, 0.0227822214, 0.0280285198, 0.0366097577, 0.0442311019, 0.049136959, 0.0122384047, 0.0235336535, 0.0231017005, 0.0313133188, 0.0398916714, 0.03942075, 0.0116259838, 0.025486622, 0.0316576548, 0.0399060249, 0.0491925552, 0.0470800884, 0.0129296416, 0.025532119, 0.0270169582, 0.0338533595, 0.0404933244, 0.0391640067, 0.00952926185, 0.0229656994, 0.0279201102, 0.0368803144, 0.0445226692, 0.0469522066, 0.0122105712, 0.0233929902, 0.0230210982, 0.0307353996, 0.0400898382, 0.0382914953, 0.0116341179, 0.0253127981, 0.0310753454, 0.038829647, 0.0497025922, 0.0493599772, 0.0129884137, 0.0251812227, 0.0268093497, 0.0325319469, 0.0408471748, 0.038381394, 0.00951902755, 0.0226375014, 0.0281474702, 0.0353270769, 0.0446796864, 0.0463986024, 0.0121596735, 0.0232919976, 0.0226559713, 0.0302268174, 0.0403600298, 0.0381749459, 0.0115986075, 0.0254118796, 0.0312677771, 0.0383920372, 0.0492504798, 0.0443716124, 0.0129499882, 0.0251170266, 0.0272141844, 0.03279512, 0.0402687974, 0.0357170776, 0.00949266553, 0.022023771, 0.0281379111, 0.0345647223, 0.044127997, 0.0422945172, 0.0120969033, 0.0230627991, 0.0232536029, 0.0298665836, 0.0396647491, 0.0340105221, 0.0115371626, 0.0252229646, 0.0318014622, 0.0375205614, 0.0486144051, 0.0417103693, 0.012765809, 0.0247385092, 0.026908908, 0.0314342007, 0.0400297008, 0.0340725556, 0.00945028663, 0.0221682023, 0.0273815691, 0.0344236493, 0.0441681594, 0.0402765758, 0.0120532345, 0.0232823137, 0.0227278266, 0.0294814669, 0.039457541, 0.0338774808, 0.0115434406, 0.0253769476, 0.0310159046, 0.0391239785, 0.0487942584, 0.0424798019, 0.0126908729, 0.0251417439, 0.0266785529, 0.0326143503, 0.0400858894, 0.0341627523, 0.00928827282, 0.0222780202, 0.0272415541, 0.0357092582, 0.0440554433, 0.0409654453, 0.0119003225, 0.023076769, 0.0223457925, 0.0297311656, 0.0392861702, 0.0332450792, 0.0113362428, 0.0255194027, 0.0307872109, 0.0383504629, 0.0488918722, 0.0429509804, 0.0126574561, 0.0252843685, 0.0261443853, 0.0317441374, 0.0401855335, 0.034613695, 0.00934194401, 0.0226241071, 0.0270241667, 0.0345414877, 0.0440960675, 0.0411002748, 0.0119551653, 0.0234200973, 0.0225295629, 0.0297816265, 0.039823547, 0.0340031497, 0.0114631373, 0.0253762882, 0.0307197776, 0.0379303917, 0.0489173122, 0.0426728018, 0.0127981324, 0.0252319872, 0.0265136864, 0.0317202248, 0.0400248915, 0.0343779735, 0.00939124729, 0.0221338589, 0.0271323603, 0.034117762, 0.0440783165, 0.0423703976, 0.0120329009, 0.0233445615, 0.0226348285, 0.0294443034, 0.0395959839, 0.034291327, 0.0114350962, 0.0253623873, 0.0306560285, 0.0377177261, 0.0489593893, 0.0418479033, 0.0127589907, 0.0252220072, 0.0264633112, 0.0316188559, 0.0400567278, 0.0341645442, 0.00942225568, 0.0223892275, 0.0270961486, 0.0336527377, 0.0438958481, 0.0412258469, 0.0120923677, 0.0232320875, 0.0223482307, 0.0287629999, 0.0396217071, 0.0338610597, 0.0114721274, 0.0254179034, 0.0305560511, 0.0370068923, 0.0493943505, 0.0417123735, 0.0128814103, 0.0253047552, 0.0262171179, 0.0313041359, 0.0402876921, 0.0333062895, 0.00945472438, 0.0222889595, 0.0268527325, 0.0340309963, 0.0443078391, 0.0406929143, 0.0120723676, 0.023168752, 0.0225246288, 0.0295585692, 0.0399386697, 0.0334262922, 0.0115230437, 0.0253740586, 0.0308171492, 0.0374381058, 0.0492560193, 0.0406325869, 0.0127710132, 0.024924282, 0.0263846144, 0.0314160027, 0.0400474705, 0.0326981656, 0.00936048385, 0.0220312364, 0.0268778168, 0.033404123, 0.044004906, 0.040174298, 0.0120779471, 0.0228922404, 0.0223817453, 0.0284978431, 0.0395444967, 0.0329090841, 0.0115636857, 0.025067037, 0.0305347275, 0.0358389355, 0.0489971042, 0.0411255434, 0.0128017236, 0.0248726867, 0.0263180956, 0.0306857284, 0.0398393422, 0.0331210867, 0.00931822695, 0.0218322314, 0.0270175729, 0.0334644616, 0.0437802039, 0.0417271629, 0.0119389389, 0.0230068099, 0.0231388658, 0.0325233005, 0.039089147, 0.0351847559, 0.0113390535, 0.0250487886, 0.031741038, 0.0403165035, 0.0488723293, 0.043953713, 0.0126648797, 0.0248516072, 0.0272741746, 0.0330681354, 0.0397667363, 0.034759514, 0.00936358795, 0.0219533816, 0.0278374534, 0.035925325, 0.0438427702, 0.0444928743, 0.0120149665, 0.0231370367, 0.0234599281, 0.0320043229, 0.0395384543, 0.0371415056, 0.0113869058, 0.0249928255, 0.0320349783, 0.0404828936, 0.0485113971, 0.0448664725, 0.0126460623, 0.0248733535, 0.0272886641, 0.0341977775, 0.0397456884, 0.0369331278, 0.00933034066, 0.0220928527, 0.0277467128, 0.0365279689, 0.0436857417, 0.044893004, 0.0120174242, 0.0230686758, 0.0231452975, 0.0319003947, 0.0393582769, 0.0363544971, 0.011399677, 0.0251383446, 0.0316190608, 0.0400233455, 0.0486357622, 0.0453355089, 0.0126869483, 0.024964327, 0.0268953145, 0.0340448692, 0.0398072973, 0.0367439389, 0.00924497284, 0.0219236072, 0.0272239596, 0.036242459, 0.0435665287, 0.0439934358, 0.0119647393, 0.0231348928, 0.0230066106, 0.0320038646, 0.0393497646, 0.0362326317, 0.0112845087, 0.0250906628, 0.0312959179, 0.0402287543, 0.0483565927, 0.0450635441, 0.0125950677, 0.0249288697, 0.0268633589, 0.0344130844, 0.039760422, 0.0364955105, 0.00920986664, 0.0217801966, 0.0272778962, 0.0360740237, 0.0431851968, 0.0441172756, 0.0119293015, 0.0229030307, 0.0229275282, 0.031703271, 0.0390651189, 0.0360390916, 0.0113603473, 0.0249404516, 0.0315058902, 0.0400345474, 0.0485583991, 0.0445260145, 0.0126673179, 0.0250702687, 0.0269918256, 0.0341882333, 0.0398753732, 0.0360346511, 0.00929708686, 0.0221684091, 0.0273187663, 0.0360123962, 0.0437818915, 0.0434965156, 0.0120517686, 0.0231797714, 0.0228252374, 0.0313225389, 0.0392264724, 0.0358917192, 0.0113894865, 0.0249261521, 0.0309873912, 0.0392653607, 0.0484673865, 0.0451671183, 0.0127331465, 0.0247484632, 0.026525354, 0.0333882049, 0.0397318192, 0.0366706774, 0.00932417158, 0.0218924657, 0.0272520594, 0.0360662825, 0.0436894707, 0.044896584, 0.0120288823, 0.0231182203, 0.0229769442, 0.0320029706, 0.0392608382, 0.0366906971, 0.0113823274, 0.0249668807, 0.0314215086, 0.0400518887, 0.048643209, 0.0446125828, 0.0126928007, 0.0249789208, 0.0268501621, 0.0343807489, 0.0399834663, 0.0358608067, 0.00927626528, 0.0218158755, 0.0270079486, 0.0358155705, 0.0438390821, 0.0432308801, 0.011958817, 0.0229143314, 0.0228368882, 0.0317550525, 0.0395810567, 0.0353153981, 0.011362995, 0.0248649679, 0.0312433299, 0.0400015563, 0.048829522, 0.0441198424, 0.0127399992, 0.0249259137, 0.0269928221, 0.0344730131, 0.0400121994, 0.0360574052, 0.00926434435, 0.0217709467, 0.0272320677, 0.0362656862, 0.0439474359, 0.0438085236, 0.0119585916, 0.0229750369, 0.0229219161, 0.0318686664, 0.0393734798, 0.036011897, 0.0114614256, 0.0248313006, 0.0312365685, 0.0399631746, 0.0487100445, 0.0444803685, 0.0127380202, 0.0246498268, 0.0268984102, 0.0342088863, 0.0398046374, 0.0358046666, 0.00934346672, 0.0216928218, 0.0272133164, 0.0364962295, 0.0442043394, 0.0445660912, 0.0120794494, 0.022870278, 0.0229198355, 0.0321707539, 0.0399703793, 0.0368622281, 0.0114753619, 0.0249606539, 0.0314355306, 0.0406650901, 0.0496239588, 0.0446301885, 0.0127080185, 0.0247341823, 0.0267776679, 0.034213081, 0.0403043255, 0.035521321, 0.00926803052, 0.0218242221, 0.027146833, 0.0362606607, 0.0439761803, 0.0432034507, 0.01198046, 0.0232027862, 0.0228723343, 0.0322072245, 0.0395935327, 0.035753496, 0.0114739928, 0.0256140009, 0.0312877707, 0.040328078, 0.0494695306, 0.0441921465, 0.0128584029, 0.0255558435, 0.0268367846, 0.0345880166, 0.0406497866, 0.0361017101, 0.00935253687, 0.0231384467, 0.027433645, 0.0365830548, 0.0443754047, 0.0435214117, 0.0119063752, 0.0240329262, 0.0229864381, 0.0323135443, 0.0399715379, 0.0358536802, 0.0113576613, 0.0258744378, 0.0313124508, 0.040569149, 0.0494112782, 0.0442360267, 0.0127035435, 0.0261567235, 0.0268559493, 0.0350088552, 0.0409218147, 0.0362984315, 0.00931479037, 0.023042703, 0.0273101255, 0.0369551294, 0.0448999777, 0.0448947065, 0.0119765261, 0.0238270536, 0.0230496898, 0.0327824764, 0.0402669385, 0.0361409187, 0.011435397, 0.0255936086, 0.0313609093, 0.0412316322, 0.0500230864, 0.0445255339, 0.0127731776, 0.0255511217, 0.0270383786, 0.0352544151, 0.0409336537, 0.0356217138, 0.0092993984, 0.0226115398, 0.0274336971, 0.0372567661, 0.0448892117, 0.0434495322, 0.0119139049, 0.0238839388, 0.0230371468, 0.0327199996, 0.040307112, 0.0357604548, 0.011398619, 0.0258723833, 0.0313049592, 0.0406947248, 0.0501100458, 0.0442139246, 0.012763693, 0.0258385092, 0.0267489757, 0.0348791704, 0.0411314256, 0.0361150168, 0.0093316054, 0.023120448, 0.0271660425, 0.0370899551, 0.0451040454, 0.0439638086, 0.0119802738, 0.0243679732, 0.0228958763, 0.0328414552, 0.0405558869, 0.0360749885, 0.0114125479, 0.0264225136, 0.0312757529, 0.0411199741, 0.0504476801, 0.0446696244, 0.0128121711, 0.0266495943, 0.0267915893, 0.0350940786, 0.0413223021, 0.0359840579, 0.00937527139, 0.0236616507, 0.0273247194, 0.0374324508, 0.0453299321, 0.0438204743, 0.0120467059, 0.0245453548, 0.022899624, 0.0330464765, 0.0408933051, 0.0363381766, 0.0115080085, 0.026822092, 0.0315460712, 0.0416007563, 0.051058162, 0.0443125963, 0.0128352959, 0.0265275519, 0.0271265395, 0.0354862176, 0.0417426899, 0.0353221335, 0.009373907, 0.0238087624, 0.0274026114, 0.0369874127, 0.0454733856, 0.0426395312, 0.0119365761, 0.0245842226, 0.023010632, 0.0321217254, 0.0408233218, 0.0352982767, 0.0114554623, 0.0267871097, 0.0313860551, 0.0407544039, 0.0507427007, 0.0436453186, 0.0128121404, 0.0265239328, 0.0270978622, 0.0351432674, 0.0416857377, 0.0355781019, 0.00940569211, 0.0234471262, 0.0275001805, 0.0372123607, 0.0455186404, 0.0432686843, 0.0119580897, 0.0244234987, 0.0231564045, 0.0330863371, 0.0409810878, 0.0355707146, 0.0114391288, 0.026626084, 0.0315693021, 0.041208189, 0.0507579707, 0.0435413755, 0.0127477208, 0.0265461896, 0.027070431, 0.0350274555, 0.0414910726, 0.0357117765, 0.00933370832, 0.0237258412, 0.0276350193, 0.036819689, 0.0452709422, 0.0435898155, 0.0119931828, 0.0247175507, 0.0232304856, 0.032545723, 0.0407222472, 0.0360817686, 0.0115025956, 0.0267311819, 0.0317660943, 0.0407177433, 0.0506206602, 0.0439002104, 0.0128255701, 0.026416935, 0.0271953233, 0.0346419439, 0.0412297063, 0.035734687, 0.00939989183, 0.0235077366, 0.0276878346, 0.0366580114, 0.0450790077, 0.042966079, 0.0119667966, 0.0243494995, 0.0231618825, 0.0325028896, 0.0407927483, 0.0358566344, 0.0114576602, 0.0262752045, 0.0315632001, 0.0408129953, 0.050536152, 0.0437181927, 0.0128333513, 0.026091516, 0.0270713735, 0.0347791836, 0.0414935872, 0.0354825631, 0.00937241595, 0.0232554432, 0.0274822656, 0.036742311, 0.0453704819, 0.0433394127, 0.0120119005, 0.0242420733, 0.0231773015, 0.0324399807, 0.0408157706, 0.035633482, 0.0114790611, 0.0264806636, 0.0318466686, 0.0405708253, 0.0507564135, 0.0436128862, 0.0127837108, 0.026145706, 0.0272070505, 0.034298148, 0.041433271, 0.0352948084, 0.0094061261, 0.0234696716, 0.0275860392, 0.0359552614, 0.045495972, 0.0437267385, 0.012042678, 0.0243110713, 0.0230291262, 0.0318555981, 0.0409765914, 0.0364567973, 0.0115068527, 0.0264114644, 0.0317051969, 0.0405446514, 0.050774578, 0.0448932946, 0.0128831565, 0.0261280853, 0.0271256268, 0.0345679671, 0.0414716378, 0.0362689607, 0.00943437312, 0.0232132114, 0.0276709925, 0.0368871577, 0.0456283726, 0.0434778407, 0.012008233, 0.02429712, 0.0232126396, 0.0318770111, 0.0405218042, 0.0360840894, 0.0114909355, 0.0264140368, 0.0319557004, 0.040110305, 0.0506794155, 0.0444832705, 0.0127791446, 0.0262356587, 0.0273289345, 0.0342877395, 0.041424863, 0.0359088629, 0.00942319538, 0.0233192872, 0.0277071688, 0.0365238152, 0.0454191975, 0.044236999, 0.0120008131, 0.0242182016, 0.0232149344, 0.0318858847, 0.0408542156, 0.0369650424, 0.0115461601, 0.0263550431, 0.0318114199, 0.0403996818, 0.05068269, 0.0450514816, 0.0128264055, 0.0261782575, 0.0271835607, 0.0343634076, 0.0411228314, 0.0364608355, 0.00936648995, 0.0233701114, 0.0275209509, 0.0363099165, 0.0451912694, 0.0445951894, 0.0119264172, 0.0242780503, 0.0230633356, 0.0318688452, 0.0406585857, 0.0366539545, 0.0115749519, 0.026310971, 0.0314645916, 0.0400343277, 0.0505027138, 0.0454112068, 0.0128144566, 0.026138505, 0.0270183627, 0.0340394117, 0.0412903503, 0.0362624601, 0.00946137216, 0.023118373, 0.0275242329, 0.03628451, 0.0452017486, 0.0440054201, 0.0119577078, 0.0241512451, 0.0231304225, 0.0318034962, 0.0405209661, 0.035886351, 0.011607917, 0.0260867812, 0.0314654596, 0.0401788615, 0.0500489697, 0.0439792275, 0.0127521381, 0.0259623677, 0.0267382059, 0.0340876132, 0.0411966369, 0.0355328098, 0.00943232793, 0.0228264667, 0.0271197259, 0.0362288766, 0.0448712185, 0.0426809788, 0.0119146686, 0.023775205, 0.0228111278, 0.0316868462, 0.0403134413, 0.0354568623, 0.0114693167, 0.0259036571, 0.031211365, 0.0402957723, 0.0503519252, 0.0436841622, 0.012680999, 0.0258740615, 0.0268169902, 0.0344129615, 0.0410613306, 0.035156332, 0.00933452044, 0.0230000224, 0.0271900352, 0.0363174044, 0.044977624, 0.042680271, 0.0118324021, 0.0239158757, 0.022770606, 0.0314765498, 0.0401042067, 0.0351388529, 0.0114134261, 0.02594533, 0.0310271252, 0.0399729982, 0.0497937463, 0.0432313643, 0.012719743, 0.0257245842, 0.0266164839, 0.034039069, 0.0405320078, 0.0345330238, 0.00940338708, 0.0228622556, 0.0270927213, 0.036220219, 0.0443708599, 0.0422627106, 0.0118941348, 0.0238384344, 0.0227441005, 0.0318082832, 0.0399389789, 0.0348667651, 0.0114957886, 0.025784485, 0.0309836455, 0.0401471443, 0.0493725166, 0.0426716991, 0.0126986597, 0.0257248785, 0.0264785923, 0.033853624, 0.0402023979, 0.0346073844, 0.00939465407, 0.0227249265, 0.0267756172, 0.0356678739, 0.0438898578, 0.0420280956, 0.0119355405, 0.0237122346, 0.0226783082, 0.0313743576, 0.0396152064, 0.0350168236, 0.0115696723, 0.0258760434, 0.0308670625, 0.0396534204, 0.0492128097, 0.0431602076, 0.0127421236, 0.0257442463, 0.0265377723, 0.0337796547, 0.0404140837, 0.0350093432, 0.00935400277, 0.0227426495, 0.0269740578, 0.0361110531, 0.0440006331, 0.0424512178, 0.011939697, 0.0238717478, 0.0227148514, 0.0316791423, 0.0396746509, 0.0349693, 0.0115146274, 0.0259944871, 0.0308426134, 0.0391209126, 0.049253121, 0.0426176377, 0.0127646914, 0.0259852093, 0.0264948346, 0.0336316638, 0.0403555967, 0.0345684774, 0.00939907413, 0.0229228158, 0.0269849896, 0.0358418562, 0.044310987, 0.0410230309, 0.011995987, 0.0238775685, 0.0227373205, 0.0314062461, 0.0398793258, 0.0344940126, 0.0114648035, 0.025825033, 0.0310223233, 0.0396227427, 0.0493521281, 0.0422685817, 0.0127623249, 0.0257111825, 0.0266803037, 0.033706326, 0.0404587463, 0.0344527401, 0.00942332298, 0.0228764694, 0.0272210296, 0.0356733501, 0.0442810915, 0.0414875969, 0.0119774174, 0.0237940345, 0.0228918139, 0.0314743854, 0.0399017148, 0.0346781015, 0.0115325144, 0.0258904081, 0.03136627, 0.0400098972, 0.0497223176, 0.0426410921, 0.0127604613, 0.0258029569, 0.026664868, 0.0338800065, 0.0406288281, 0.0343901068, 0.00934401248, 0.022688441, 0.0271872524, 0.0358955041, 0.044414036, 0.0413210876, 0.0118705751, 0.0237673819, 0.0228249393, 0.0314173363, 0.039804399, 0.0342539139, 0.0113992617, 0.0259053744, 0.03110018, 0.0392652974, 0.0487474874, 0.0419420674, 0.0126378834, 0.0258061942, 0.0266170893, 0.0334386602, 0.0398967303, 0.0337877274, 0.00931900181, 0.0227296259, 0.0271820817, 0.0356106944, 0.0438784845, 0.0410398059, 0.0118931653, 0.0238159578, 0.022857368, 0.0313806385, 0.0397371687, 0.0342717469, 0.0115198819, 0.0260071866, 0.0311930776, 0.0395973548, 0.049153816, 0.0418267101, 0.0127360402, 0.0259181429, 0.0265740678, 0.033587575, 0.0407042727, 0.0338589288, 0.00942356791, 0.022744311, 0.0269066785, 0.0356102325, 0.0444863811, 0.0410075895, 0.0120697236, 0.023888018, 0.0227247886, 0.0313671865, 0.0402260758, 0.0341797508, 0.01165934, 0.025897529, 0.0310170334, 0.039382495, 0.0497469567, 0.0419123657, 0.0129453149, 0.0257338863, 0.0266376399, 0.0337936245, 0.0407831594, 0.0339276455, 0.00951433927, 0.022741016, 0.0270960778, 0.036022678, 0.0446881726, 0.041070994, 0.0120684681, 0.0237710644, 0.0228213184, 0.0315910615, 0.0404387861, 0.0341696739, 0.0116825495, 0.0259513836, 0.0311126281, 0.0395732373, 0.0494840182, 0.0416816846, 0.0129611958, 0.0257332381, 0.0266542397, 0.033487387, 0.0404252112, 0.0336518362, 0.00956905074, 0.02266654, 0.0272324756, 0.0356495492, 0.0442285649, 0.0408150181, 0.0121684745, 0.0238270313, 0.0228819326, 0.0314075947, 0.0400652364, 0.0340417773, 0.011785089, 0.0259305499, 0.0310213305, 0.0395772234, 0.049300801, 0.0414814539, 0.0129909012, 0.0257859193, 0.0266663413, 0.0338424109, 0.0404979549, 0.0336126387, 0.00962320343, 0.0227485858, 0.027225595, 0.0360970423, 0.0444693081, 0.0404938236, 0.0121759847, 0.02388376, 0.0229296647, 0.0317973346, 0.0400057286, 0.0334976129, 0.0118353236, 0.0258323401, 0.0314124525, 0.0402018391, 0.0491608456, 0.0412352309, 0.0131248347, 0.0259636156, 0.0268313158, 0.0342803486, 0.0404276773, 0.0334025621, 0.00972476415, 0.0229360219, 0.0274327975, 0.036587134, 0.0443966836, 0.040346235, 0.0122415815, 0.0240382161, 0.0231050476, 0.0322132073, 0.0401959233, 0.0339327268, 0.0118242418, 0.0259722024, 0.031266693, 0.0401483998, 0.0491682254, 0.0408625528, 0.0130193308, 0.0257760324, 0.0266591869, 0.0341923907, 0.0403712802, 0.0332878791, 0.00964048877, 0.022754278, 0.0272567086, 0.0361715518, 0.0440833271, 0.040363308, 0.0121564213, 0.0238028634, 0.022885168, 0.031778574, 0.039835386, 0.0336266905, 0.0117812455, 0.0257074721, 0.0312340297, 0.0398390479, 0.0494089611, 0.0411409512, 0.0130545069, 0.0256084166, 0.0266682357, 0.0337876119, 0.0402496755, 0.0329477303, 0.00951292831, 0.022543028, 0.0270866342, 0.0357641391, 0.0439368151, 0.0399963185, 0.0120705981, 0.0237181187, 0.0228542145, 0.0318823382, 0.039780695, 0.0334167108, 0.011701962, 0.0257526692, 0.031143371, 0.0397735573, 0.0491647013, 0.0410658978, 0.0129302191, 0.0257714987, 0.0266836546, 0.0339918621, 0.0403139554, 0.0330825001, 0.00944937672, 0.0226863902, 0.0273088459, 0.0363117941, 0.0442249216, 0.0400481112, 0.012047898, 0.0237041079, 0.0227926075, 0.0317787752, 0.0400271267, 0.0335449763, 0.0115492083, 0.025299646, 0.0305611882, 0.039136488, 0.0494941585, 0.0400982425, 0.0125919254, 0.0243305191, 0.0255960803, 0.0328140706, 0.0407507792, 0.0322800241, 0.00914820656, 0.0209354963, 0.0260414593, 0.0341621563, 0.0441888794, 0.0384886786, 0.0114708086, 0.0216254871, 0.021872405, 0.0303380378, 0.0395573452, 0.032222487, 0.0111438297, 0.0237966366, 0.0296339989, 0.0381505378, 0.0485175066, 0.039238777, 0.0125877634, 0.0240797494, 0.0257713348, 0.0322825313, 0.0402792878, 0.0320857316, 0.0091712866, 0.0213410612, 0.0257213712, 0.0341245718, 0.0435062163, 0.0374499038, 0.0115994504, 0.0218833014, 0.0218154974, 0.0302373134, 0.0393965654, 0.0313490704, 0.0110859051, 0.0239393525, 0.029565962, 0.0377594754, 0.0479489304, 0.0380518436, 0.0123626208, 0.0242005587, 0.0253261551, 0.0323298313, 0.0395159423, 0.0313515104, 0.00912082661, 0.0216994528, 0.0258191936, 0.0340439901, 0.042743206, 0.0375160426, 0.0116156656, 0.0228086673, 0.0218226425, 0.0304253884, 0.0391197614, 0.0317876711, 0.011347888, 0.0240709092, 0.0296170581, 0.0380210318, 0.0478558503, 0.0381003954, 0.0125918249, 0.0244239774, 0.0254730135, 0.0322546735, 0.0396847352, 0.0312092192, 0.00923823193, 0.0213550311, 0.0254798327, 0.0335141756, 0.0427230187, 0.0371068381, 0.0118116057, 0.0229325742, 0.0216059275, 0.0299845785, 0.038931638, 0.0313642435, 0.0114394203, 0.0246689208, 0.029270187, 0.0375855528, 0.0477329902, 0.0383108333, 0.012754851, 0.0241100118, 0.0252726451, 0.0320492312, 0.039328441, 0.0315359272, 0.0093744304, 0.021296503, 0.0253747366, 0.0338587239, 0.0425470807, 0.0374242626, 0.0119691761, 0.0225087553, 0.0214001872, 0.0302178729, 0.0394522473, 0.0315763317, 0.0115276603, 0.0251579247, 0.0300726108, 0.0376546569, 0.0482674688, 0.0381430425, 0.0127874007, 0.0253322292, 0.0257259142, 0.0334849395, 0.0401005, 0.0310557745, 0.00944990665, 0.0226868652, 0.027030034, 0.0354251303, 0.0441926718, 0.0375401601, 0.012003392, 0.0237091985, 0.0229959935, 0.0314931795, 0.0401741005, 0.0318904482, 0.0116595039, 0.0256220084, 0.0309726987, 0.0391245224, 0.0490975231, 0.0392562859, 0.0128599685, 0.0257143397, 0.0265817437, 0.0340402462, 0.0408398807, 0.0338331498, 0.00967877731, 0.0230549034, 0.0271044001, 0.0358770564, 0.0443152674, 0.0403354205, 0.0121826176, 0.0242028832, 0.022562908, 0.0324084572, 0.0402657092, 0.0342117809, 0.0118723549, 0.0265317187, 0.0310400948, 0.0402043313, 0.049005948, 0.0417774953, 0.0131466482, 0.0262591485, 0.0265938174, 0.0350168347, 0.0414372832, 0.036200922, 0.0098184403, 0.0236517191, 0.0276788604, 0.0371976718, 0.0450915024, 0.0441777259, 0.012295017, 0.0250693597, 0.0233443007, 0.0333103351, 0.0411245339, 0.036636401, 0.0119692441, 0.0265930202, 0.0313502438, 0.0408546813, 0.0496578701, 0.0428170338, 0.0132154571, 0.0260666367, 0.0263964348, 0.0348450579, 0.041220367, 0.0360209607, 0.00989631657, 0.0234789327, 0.0272485688, 0.0373608358, 0.0451029018, 0.0434352234, 0.0123383207, 0.0246640537, 0.0229050238, 0.0334076881, 0.0409539416, 0.0353818275, 0.0120038614, 0.02673788, 0.0313616991, 0.0414395779, 0.0498529896, 0.0424243957, 0.0132899294, 0.0264981054, 0.0266410802, 0.0353017859, 0.0412735119, 0.0350358002, 0.00976407714, 0.0238640998, 0.0272282679, 0.0373921916, 0.0451480225, 0.0417607948, 0.0122464662, 0.0251109563, 0.0231102351, 0.0337089412, 0.0409644172, 0.0352825113, 0.0117968274, 0.027859671, 0.0315888263, 0.0418296531, 0.049934946, 0.0409029163, 0.0127900029, 0.0268547442, 0.026387671, 0.0352531485, 0.0409922451, 0.0333805382, 0.00937456731, 0.0237451307, 0.0269147381, 0.0368588418, 0.0446920469, 0.0407858901, 0.0118877972, 0.025154395, 0.0228041336, 0.0328436568, 0.0405721851, 0.0342359617, 0.0115068862, 0.027543772, 0.0317980126, 0.0413893089, 0.0499856174, 0.041769702, 0.0127039738, 0.0268270262, 0.0264702439, 0.0346881971, 0.0409790315, 0.0336761028, 0.0094047403, 0.0238383058, 0.0271432288, 0.0365971923, 0.0448614769, 0.0401114374, 0.0120094046, 0.025025256, 0.0228769276, 0.033091072, 0.040728651, 0.0337691791, 0.01164544, 0.0274909995, 0.0314775519, 0.0413287058, 0.0501329377, 0.0407239608, 0.0127290832, 0.0272536259, 0.0266332291, 0.0352436602, 0.0410860069, 0.0333662033, 0.0094568776, 0.024538938, 0.0273442231, 0.0371799916, 0.0446263589, 0.0397306457, 0.0118848905, 0.0258612987, 0.023365302, 0.0337982848, 0.0417220891, 0.0343929343, 0.011718723, 0.0285802446, 0.0321198627, 0.042472437, 0.050991077, 0.0412480608, 0.0129002677, 0.027808642, 0.0268681608, 0.0361295119, 0.0417967625, 0.0334934853, 0.00953685306, 0.0245884322, 0.0276392102, 0.0387108065, 0.0454044677, 0.0403626487, 0.0120531311, 0.025814034, 0.0235254411, 0.0344063304, 0.0414247662, 0.0341949277, 0.0116988737, 0.0279968344, 0.031878259, 0.042779725, 0.0503467023, 0.0408219732, 0.0128468899, 0.0273561571, 0.0269402657, 0.0359745622, 0.0414346121, 0.0340523347, 0.00948315114, 0.0244946275, 0.0277581643, 0.0377960987, 0.0451978035, 0.0405492708, 0.0119876089, 0.0260706004, 0.0235592611, 0.034076076, 0.0412943773, 0.0342653282, 0.0116862878, 0.0282806251, 0.0321047306, 0.0426008962, 0.0507472269, 0.0416282788, 0.0128960423, 0.0277395491, 0.0271117315, 0.0360892974, 0.0416686535, 0.0341076367, 0.00946945045, 0.0247126389, 0.0279242899, 0.0382214449, 0.0453665815, 0.0407195427, 0.0120151835, 0.0258143172, 0.0236965753, 0.0341769829, 0.0412213281, 0.0345216505, 0.0116202319, 0.0279973689, 0.0319748074, 0.0427340418, 0.050698217, 0.0416168869, 0.0128980093, 0.0276013277, 0.0268817618, 0.0361168124, 0.0413803272, 0.0340102166, 0.00947383139, 0.0244858284, 0.0277133342, 0.0379114337, 0.0451022908, 0.0407954566, 0.0120544834, 0.0260083731, 0.023477478, 0.0340296701, 0.0413325056, 0.0346541889, 0.0116641251, 0.028231686, 0.0319382548, 0.0426365063, 0.050625369, 0.0417376496, 0.0129064946, 0.0276247077, 0.0267464221, 0.0359500535, 0.0413861014, 0.0336047858, 0.00944516435, 0.0243054591, 0.0276356079, 0.0377059616, 0.0451424494, 0.0400141701, 0.0119509809, 0.0255559031, 0.0235689227, 0.0336188376, 0.0409695432, 0.0337561145, 0.0116338534, 0.0274892375, 0.0319473147, 0.0412900783, 0.0494486615, 0.039911177, 0.0127689522, 0.0267548636, 0.0269809961, 0.0349063575, 0.0407281294, 0.0323808603, 0.00933636352, 0.0238049924, 0.0275831558, 0.0366240777, 0.0444233119, 0.0389091671, 0.011967998, 0.0251426324, 0.0234976448, 0.03301486, 0.0408601388, 0.0334605575, 0.0115826409, 0.0274304636, 0.0318352319, 0.0410947539, 0.0500457808, 0.0401859879, 0.0128645953, 0.0268229023, 0.0270312745, 0.0346167535, 0.0410214141, 0.0328795239, 0.00945780613, 0.0238110349, 0.0276810415, 0.0365537405, 0.0449918844, 0.039493531, 0.0121233277, 0.0253846273, 0.0235726219, 0.0332800336, 0.0408746451, 0.0337149836, 0.0116407648, 0.0273276251, 0.0320613496, 0.0408690758, 0.0500796773, 0.0404831544, 0.0129122175, 0.0268955491, 0.027096495, 0.0340811238, 0.0409786887, 0.032636255, 0.00938866474, 0.0239220932, 0.0273069832, 0.0358807817, 0.044326175, 0.0389235131, 0.0120431371, 0.0253597237, 0.0232563484, 0.0324141905, 0.0405044518, 0.0329937376, 0.0117342444, 0.0272927638, 0.031549722, 0.0405587144, 0.04979771, 0.0396356471, 0.0130007733, 0.0273908637, 0.0268500615, 0.0344854482, 0.0409032963, 0.0323620215, 0.00944842119, 0.0240381788, 0.0272204857, 0.036529623, 0.0437686443, 0.037571907, 0.0118755763, 0.0255497992, 0.0231362097, 0.0323055349, 0.0401697196, 0.0319415256, 0.0115458611, 0.0271993708, 0.0313488953, 0.0397771373, 0.0491051674, 0.0379173309, 0.0128135523, 0.0267141294, 0.0262071546, 0.0336511023, 0.0401673131, 0.0310492106, 0.00930253416, 0.0248862617, 0.0266969781, 0.0356845036, 0.0434168279, 0.0367368907, 0.0116763031, 0.0261128005, 0.0227349475, 0.0319572203, 0.0394181386, 0.0310214609, 0.0110686636, 0.0287602954, 0.0304360874, 0.0394193865, 0.0480062887, 0.0367503576, 0.0121188574, 0.0288407337, 0.0260713995, 0.0341889448, 0.0404447839, 0.0309445988, 0.00886638369, 0.0269066673, 0.0272774082, 0.0353656039, 0.0433063544, 0.0367826782, 0.0114038857, 0.0275210962, 0.0230681598, 0.0316586383, 0.039802514, 0.031716235, 0.0111724623, 0.0307425242, 0.030837087, 0.0393090472, 0.0484332554, 0.0381775051, 0.0122930659, 0.029644819, 0.0261502862, 0.0338252075, 0.0407752171, 0.0320806094, 0.00910964981, 0.0277057886, 0.0273629222, 0.0358059518, 0.0443080589, 0.0379122533, 0.0115280738, 0.0283404961, 0.0230690092, 0.0321376771, 0.0405797996, 0.0325233191, 0.0113353059, 0.0307911001, 0.030626459, 0.0398345999, 0.049212452, 0.0396575332, 0.0125160404, 0.0306213722, 0.0261541922, 0.0342753083, 0.0414224565, 0.0336043723, 0.00922248513, 0.0282345675, 0.0273526907, 0.0360287018, 0.0446787961, 0.0403725728, 0.0116277914, 0.028953081, 0.0232293941, 0.0323693156, 0.0414628051, 0.0356740057, 0.0114057297, 0.031762477, 0.0311432257, 0.0402323343, 0.0501855798, 0.0419819839, 0.0124511085, 0.0310541466, 0.0263661854, 0.0344099961, 0.0421603583, 0.0355369337, 0.0092577124, 0.0288451221, 0.0275781751, 0.0364121683, 0.0455966964, 0.041901987, 0.0116025666, 0.0290889367, 0.0232767165, 0.0326592401, 0.0413799845, 0.034883026, 0.0114243096, 0.0319110379, 0.0309656672, 0.0403903611, 0.050091181, 0.0411448367, 0.0124247558, 0.0309284907, 0.0260174982, 0.0343747586, 0.0419587493, 0.0339262635, 0.0091567561, 0.0282596089, 0.0271854755, 0.035518039, 0.0447639488, 0.0393863469, 0.0115986746, 0.0287036356, 0.0230005514, 0.0318632126, 0.0414599404, 0.0340245888, 0.0113089597, 0.0318348892, 0.0310603715, 0.0394458659, 0.050200399, 0.0404773913, 0.0124656167, 0.0311065, 0.0263938569, 0.0339514576, 0.0424348824, 0.033731658, 0.00934619457, 0.0288721211, 0.0275276899, 0.0357928127, 0.0454687178, 0.0403469875, 0.0117101874, 0.0292737931, 0.0232962575, 0.0321919955, 0.0417258628, 0.0349501148, 0.0114664994, 0.0320953801, 0.0313833281, 0.0396704338, 0.0502009466, 0.0408975333, 0.0124819865, 0.0309954863, 0.0263800081, 0.0338353068, 0.0420760997, 0.0340900943, 0.0093216449, 0.0284173954, 0.027577877, 0.0356044583, 0.0451856293, 0.0399485901, 0.0117160324, 0.0287577305, 0.0232484434, 0.0319237076, 0.0412383713, 0.0342038535, 0.0115227709, 0.0319382735, 0.0310631879, 0.0393175334, 0.0501342341, 0.0412407219, 0.0126174456, 0.0309052113, 0.0262766313, 0.0336750224, 0.041914802, 0.0337693989, 0.00937021896, 0.0283600111, 0.0273178797, 0.0351671353, 0.0452236645, 0.039815437, 0.0118266167, 0.028819941, 0.0232176576, 0.0319812559, 0.0419565365, 0.0346629955, 0.0115806591, 0.03168758, 0.0310797617, 0.0398520939, 0.051659409, 0.04107574, 0.0126739396, 0.0306899529, 0.0261629932, 0.0339795165, 0.0428346656, 0.0344527736, 0.00945412554, 0.0284334514, 0.0273435563, 0.0358639359, 0.0458854362, 0.0407673419, 0.0118908007, 0.0289124325, 0.0230820384, 0.0320598558, 0.0420194417, 0.0347860456, 0.0116387242, 0.0318572074, 0.0309843756, 0.0395822711, 0.0514219068, 0.0413005464, 0.0126456758, 0.0308723282, 0.0261783879, 0.033949431, 0.0429081917, 0.0353283435, 0.00941583514, 0.0285017639, 0.0274872705, 0.0356834382, 0.0459981151, 0.0416683555, 0.0118699716, 0.0290008299, 0.0233637039, 0.0325643718, 0.0419952422, 0.0357977189, 0.0116785262, 0.0319276676, 0.0310883895, 0.0397021882, 0.0505417846, 0.0425550342, 0.0127000939, 0.0309116002, 0.0261118058, 0.0340136662, 0.0422928818, 0.0353911072, 0.00944943354, 0.0281662475, 0.027304424, 0.0354813561, 0.0452654697, 0.041664239, 0.0118539259, 0.0288061611, 0.0231377464, 0.0323371477, 0.0422354639, 0.036776524, 0.0114997616, 0.031667687, 0.0312304217, 0.0399112068, 0.0504472479, 0.0432404578, 0.0125676943, 0.0309840459, 0.0261404403, 0.034048751, 0.042613823, 0.0363816954, 0.00936187245, 0.0285006724, 0.0273608696, 0.0355014801, 0.0457755439, 0.0424046814, 0.0118388273, 0.0287198182, 0.0234735105, 0.0322270915, 0.0423819162, 0.0361182056, 0.0116033219, 0.0320278816, 0.0313566104, 0.0410972424, 0.0514884442, 0.043424353, 0.0128073329, 0.0316353291, 0.0265047867, 0.0341818817, 0.0436084457, 0.035920199, 0.0093852859, 0.0292181522, 0.0276870374, 0.0356065184, 0.0471949875, 0.0428333171, 0.0118065048, 0.0292905569, 0.0232520644, 0.0317144208, 0.0418889001, 0.0363383368, 0.0115339765, 0.0323659219, 0.0311044324, 0.0388318188, 0.0507038049, 0.0430605747, 0.0125868227, 0.0315285325, 0.0262954924, 0.0332506485, 0.0423223674, 0.0353267565, 0.00963456277, 0.0291499682, 0.0278079882, 0.0351371206, 0.0452467054, 0.0415117368, 0.011943101, 0.0293783266, 0.023707401, 0.0319952965, 0.0423738658, 0.0356720053, 0.0116642136, 0.0324843563, 0.0318174884, 0.0390519947, 0.0506714731, 0.042137973, 0.0126726516, 0.0313452706, 0.0266980529, 0.0331365317, 0.0423834845, 0.0350103229, 0.00949840154, 0.0285813697, 0.0280472953, 0.0349647813, 0.0453693904, 0.0410048142, 0.0118298819, 0.0289315525, 0.0237657651, 0.0316331014, 0.041886583, 0.0351633988, 0.0115992157, 0.0318055227, 0.0319822691, 0.0389430858, 0.0507303327, 0.042024903, 0.0126001798, 0.030612506, 0.0268785339, 0.033333458, 0.0424659662, 0.0345732123, 0.00937893987, 0.0279241744, 0.0283292383, 0.0347361453, 0.0454415418, 0.0408494659, 0.0117421765, 0.028449446, 0.0239916388, 0.031506028, 0.0418582037, 0.0349707082, 0.0116328672, 0.0316557214, 0.032511577, 0.039132759, 0.0506881103, 0.0417138934, 0.0127259362, 0.0308127496, 0.0272155143, 0.0336001739, 0.0426207893, 0.0347743332, 0.00957459863, 0.0284128021, 0.0287247524, 0.0353056937, 0.0459323265, 0.0414088257, 0.011906879, 0.0289857294, 0.0243494287, 0.0321591571, 0.0423627384, 0.0358410999, 0.0116622681, 0.0322257727, 0.0326175541, 0.0396329276, 0.0511627942, 0.0428163707, 0.0127513949, 0.0309541803, 0.0273429416, 0.0339762233, 0.0430455394, 0.0352174342, 0.00955425948, 0.0283815451, 0.0290319715, 0.0356658958, 0.0458905324, 0.0418330505, 0.0119432975, 0.0290124193, 0.0245556962, 0.0321227759, 0.0421404727, 0.0356947631, 0.0117580239, 0.0318566188, 0.0328386165, 0.0400239751, 0.0505705997, 0.0422886871, 0.0127801662, 0.0307023376, 0.0274416357, 0.0338236913, 0.0424171016, 0.0349731296, 0.0096294675, 0.02835178, 0.029018119, 0.0358712934, 0.0454553142, 0.0415096767, 0.0119977212, 0.0289701484, 0.0245184787, 0.0325179063, 0.0425397456, 0.0360385589, 0.0118552921, 0.0320226327, 0.0327575542, 0.0404074825, 0.0511311367, 0.0425103828, 0.0128748687, 0.0310303792, 0.0274752192, 0.0343111977, 0.0433178358, 0.0359965898, 0.00975784659, 0.0288961846, 0.0291352347, 0.0362093858, 0.0465556905, 0.0421870016, 0.0120382076, 0.029083699, 0.0246354211, 0.0324739441, 0.042910859, 0.0361750238, 0.0118985623, 0.0324211195, 0.0332898684, 0.0404383242, 0.0523397885, 0.0434001125, 0.0129019627, 0.0311629865, 0.0277696066, 0.0343550928, 0.0440663323, 0.036131341, 0.00949350279, 0.0285281781, 0.0293801185, 0.0362026691, 0.0468462147, 0.0423269495, 0.0118907383, 0.0292380657, 0.0248042513, 0.0323842019, 0.0434456989, 0.0358712561, 0.0118885553, 0.0325418822, 0.0330768265, 0.0402361229, 0.0526528135, 0.0432974957, 0.0129112508, 0.0312227421, 0.0276497323, 0.0342482999, 0.0441933796, 0.0358747765, 0.00971235614, 0.029069405, 0.029388465, 0.0361103378, 0.0469321907, 0.0425522365, 0.0120484764, 0.0295516755, 0.0248310361, 0.0323987603, 0.0433307625, 0.0366181396, 0.011957447, 0.032633055, 0.0330483504, 0.0404632278, 0.051704675, 0.0432527699, 0.0128831929, 0.0315680727, 0.0275623687, 0.0343992598, 0.0439026803, 0.0362504981, 0.00984791294, 0.0293438863, 0.0290229935, 0.036384657, 0.0467664488, 0.042718064, 0.0120757921, 0.02971665, 0.0245125759, 0.0330235064, 0.0433057323, 0.0368381962, 0.0120284911, 0.0328760482, 0.0328070484, 0.0404664129, 0.0516481064, 0.0437497012, 0.0129155116, 0.031472072, 0.027097119, 0.0348040946, 0.0439253412, 0.0365470871, 0.00972778723, 0.0289592519, 0.0288473908, 0.0364470184, 0.047075741, 0.0429367833, 0.0120991319, 0.0294367503, 0.0246921796, 0.0328099802, 0.0434970409, 0.0369325504, 0.0120618558, 0.0327797458, 0.0328532085, 0.0406463519, 0.0525503457, 0.0448421761, 0.0130770672, 0.031508714, 0.0273649227, 0.0346662812, 0.0444867723, 0.036935322, 0.00991376862, 0.0292655565, 0.0289953016, 0.0366593562, 0.0476353578, 0.043887388, 0.0121662505, 0.0296026524, 0.024614498, 0.0328813866, 0.0441935807, 0.0375372507, 0.0120499479, 0.0326731168, 0.0328267887, 0.0409090929, 0.0533456691, 0.0450279079, 0.0131037217, 0.0314504951, 0.0272965226, 0.0347546227, 0.0450298898, 0.0373187698, 0.0100257695, 0.0292553157, 0.0287757125, 0.036584612, 0.0481603555, 0.0440645255, 0.0121472608, 0.0297972802, 0.0243448559, 0.0332291611, 0.0448009893, 0.0381768756, 0.0120636811, 0.0328275226, 0.0325224213, 0.0412284993, 0.0544163436, 0.0449185483, 0.0128591461, 0.0314572193, 0.0271934532, 0.0352521054, 0.0456247181, 0.0376176648, 0.00964285526, 0.0291216634, 0.0287839342, 0.0373912156, 0.0488073006, 0.0443801694, 0.0118674999, 0.0293958932, 0.0243448783, 0.0344404802, 0.0452155806, 0.0385625847, 0.0116930977, 0.0324913412, 0.0327258334, 0.0417996123, 0.054721415, 0.0462178774, 0.0127321938, 0.0311244, 0.0270748027, 0.0357540958, 0.0457803346, 0.0387903228, 0.00956982095, 0.0286851469, 0.0286015067, 0.0384155102, 0.0494141132, 0.0449335054, 0.0118828416, 0.0289841071, 0.0240194444, 0.0335379988, 0.0447044484, 0.0381568447, 0.0117424205, 0.0320641063, 0.0325132497, 0.0412369631, 0.05439879, 0.044487793, 0.0126979239, 0.0308186039, 0.0271454602, 0.0348389372, 0.0459213145, 0.0368768796, 0.00950959604, 0.0286590606, 0.0290076938, 0.0366602279, 0.0486971736, 0.0427418798, 0.0118256919, 0.0291933119, 0.0241500996, 0.0328694247, 0.0443917476, 0.0361244828, 0.0115782516, 0.0322546177, 0.0325079262, 0.040637143, 0.0536543094, 0.0423849933, 0.0126521299, 0.0310991574, 0.0273166355, 0.0346619897, 0.0453883596, 0.0353713669, 0.00943211839, 0.0286870748, 0.0290262345, 0.0368757397, 0.0488304086, 0.0419455655, 0.011774919, 0.0292330068, 0.0245469846, 0.0328604542, 0.0448736586, 0.0361931026, 0.0116388127, 0.0325467028, 0.0329506621, 0.0409484468, 0.0546600409, 0.0426607691, 0.0126551567, 0.0310301222, 0.0274458975, 0.0348851457, 0.0463617593, 0.035440702, 0.00945973583, 0.0284129493, 0.0291241035, 0.0368202999, 0.0491471887, 0.0409255214, 0.0117605506, 0.0289223567, 0.0246397648, 0.0329198018, 0.0453364439, 0.0351920612, 0.0115696061, 0.0317159742, 0.0331292115, 0.0408771485, 0.0544757657, 0.0417160913, 0.0125844749, 0.030033756, 0.027514521, 0.0347291417, 0.0454942062, 0.0341170989, 0.00937552005, 0.0273971669, 0.0292255506, 0.0365759321, 0.0478514545, 0.0398895666, 0.0116020488, 0.0281168837, 0.0245939549, 0.0324948095, 0.044407513, 0.0337001123, 0.011443628, 0.030959487, 0.032983087, 0.0406151228, 0.053870488, 0.0404246263, 0.0126051232, 0.0300313681, 0.0274809413, 0.0345826037, 0.045217447, 0.0335611068, 0.00944255851, 0.0275253188, 0.0290446468, 0.0363992713, 0.0473622978, 0.0386002138, 0.0116947247, 0.0280791279, 0.0244032126, 0.0323941745, 0.0437560566, 0.0331675038, 0.0114422664, 0.0306305159, 0.0329086371, 0.0404196158, 0.0525506996, 0.0395676754, 0.0125122974, 0.0295057222, 0.027586868, 0.0341808312, 0.0441739522, 0.0326217823, 0.00928986166, 0.0271444898, 0.0290844291, 0.035950724, 0.0463796891, 0.0383743085, 0.0117143542, 0.02793229, 0.0244685225, 0.0322865397, 0.043258924, 0.0331795737, 0.0115282964, 0.0308489557, 0.0329538994, 0.0401411802, 0.0522344224, 0.039520476, 0.0125902481, 0.0296749864, 0.0274665188, 0.0344792381, 0.0443537347, 0.0332270376, 0.00948916376, 0.0275994204, 0.02911135, 0.0366513357, 0.0474600866, 0.0390702337, 0.0117943147, 0.0285023209, 0.0247004032, 0.0325498842, 0.0436496176, 0.0336012095, 0.0116099948, 0.0312823392, 0.0330636203, 0.0403016359, 0.0524626449, 0.0398429558, 0.0126467058, 0.0300654732, 0.0276953299, 0.0345766731, 0.044496689, 0.0330288075, 0.0094531402, 0.0277045146, 0.02920096, 0.0365840904, 0.047349494, 0.0391385034, 0.0117860651, 0.0280648917, 0.0246387143, 0.0327800512, 0.0438741259, 0.0336376391, 0.0116500845, 0.030949207, 0.0331133045, 0.0406399705, 0.0526549779, 0.0401442088, 0.0125955837, 0.0300874282, 0.0276365634, 0.0346918106, 0.0445381738, 0.0331807397, 0.00941750873, 0.027719276, 0.0291859526, 0.0365080386, 0.0473036468, 0.0394323692, 0.0117802517, 0.0284247454, 0.0247221943, 0.0329800323, 0.044136025, 0.0341108218, 0.0116065051, 0.0314602293, 0.0333645418, 0.0411008596, 0.0532491989, 0.0406359136, 0.0126130534, 0.0303374603, 0.0277720261, 0.0351244956, 0.0452173837, 0.033776056, 0.00949063338, 0.0278974213, 0.0294055901, 0.0369581096, 0.0477580316, 0.0394177213, 0.0118166013, 0.0284385476, 0.0248753186, 0.0329704918, 0.0438498631, 0.0337480567, 0.0115943896, 0.0314426236, 0.0333117954, 0.0408444628, 0.0528315678, 0.0401036479, 0.012603486, 0.0304317251, 0.027831465, 0.0348213911, 0.0445957482, 0.033232443, 0.0093834335, 0.0280210245, 0.0293586925, 0.0367502719, 0.0471338406, 0.0393693447, 0.0117105842, 0.028497288, 0.0247605629, 0.0330134891, 0.0436604694, 0.0338453874, 0.0115156285, 0.0311888754, 0.0332497619, 0.0408088192, 0.052535791, 0.0404142663, 0.0124829328, 0.0301199146, 0.0278026648, 0.0348812155, 0.044829648, 0.0336971544, 0.0093779657, 0.0278008152, 0.0294599142, 0.036550276, 0.0474696457, 0.0402688086, 0.0118044568, 0.0285297558, 0.0248144269, 0.0328533016, 0.0441723466, 0.0346002243, 0.0116912853, 0.0313710794, 0.033376608, 0.0410691388, 0.0534925014, 0.0414960757, 0.0126415156, 0.030100517, 0.0277251229, 0.034935765, 0.0458478779, 0.034336105, 0.00940513238, 0.0275388267, 0.0291767679, 0.0368231721, 0.0485333093, 0.040405836, 0.0117292237, 0.0281809978, 0.0245665405, 0.0328847058, 0.0448677801, 0.0344610363, 0.011586058, 0.0308538303, 0.032995563, 0.0408115797, 0.0548625328, 0.0405990705, 0.0125575624, 0.0300491918, 0.0275763106, 0.0348323286, 0.0459244102, 0.0336434282, 0.00933052599, 0.0273726285, 0.0289054327, 0.0365165658, 0.0487454794, 0.039760422, 0.0117237419, 0.028189417, 0.0244084802, 0.0329190232, 0.0453334711, 0.0344350822, 0.0115542281, 0.0309383664, 0.0329868458, 0.0407164022, 0.0550763309, 0.0410375372, 0.0125191398, 0.0299539566, 0.0276602786, 0.0349552706, 0.0459716693, 0.0342213623, 0.0093181571, 0.0272732135, 0.0292159878, 0.0365713984, 0.0486006029, 0.0399008691, 0.0116858482, 0.0279683936, 0.0246042404, 0.0328812003, 0.0450630337, 0.0345267914, 0.0115027009, 0.0306071974, 0.0332021378, 0.0401363485, 0.0543495305, 0.0408098064, 0.0125229554, 0.0299936999, 0.0278838556, 0.0346008837, 0.0456561409, 0.0335531533, 0.00932145026, 0.0273226686, 0.029337544, 0.0361255296, 0.0481645726, 0.0393944196, 0.0117513165, 0.0281059816, 0.024840286, 0.0326832198, 0.0446809381, 0.0339174941, 0.0115510058, 0.0307720639, 0.0335011743, 0.0405611172, 0.0539164133, 0.0404157676, 0.0126202134, 0.0298606995, 0.0280370619, 0.034678556, 0.0458925106, 0.0335735865, 0.00939375721, 0.027254764, 0.0294411145, 0.0364487991, 0.0486389138, 0.0395163149, 0.0118103549, 0.0279838443, 0.0248848423, 0.0329508595, 0.0454153866, 0.0339726247, 0.0115745645, 0.0306561068, 0.0335180201, 0.0406526923, 0.0555497147, 0.0407415666, 0.0125749931, 0.0298909768, 0.0281697419, 0.034654282, 0.0474010855, 0.0341554694, 0.00937641505, 0.027418077, 0.0294974707, 0.0365639329, 0.0500193462, 0.0402685218, 0.0117927808, 0.0282082446, 0.0250503607, 0.0330760032, 0.0458717532, 0.0344286859, 0.0116271675, 0.0310455356, 0.0336573683, 0.0406340621, 0.0550444387, 0.0408166759, 0.0126766535, 0.0300361495, 0.0281588696, 0.0347247534, 0.0464903191, 0.0337351598, 0.00942543801, 0.0275068171, 0.0295423083, 0.0364058018, 0.0489221029, 0.0395313278, 0.0118318163, 0.0281261671, 0.0249559171, 0.0325977355, 0.045381207, 0.0342039056, 0.0116390763, 0.0308927242, 0.0334873572, 0.0403585322, 0.0549037941, 0.0405880064, 0.0126299914, 0.0299247075, 0.0280458331, 0.0343547203, 0.0466509312, 0.0340455137, 0.00938499346, 0.0273305252, 0.0293022748, 0.0361486152, 0.0487986915, 0.0404251814, 0.0117944432, 0.0282536987, 0.0248417053, 0.0327339098, 0.0454420671, 0.0350320153, 0.0116659515, 0.0310741514, 0.0333967879, 0.0406160876, 0.0549127646, 0.0416865647, 0.0126625299, 0.0300476234, 0.0279767215, 0.0345255509, 0.0464727283, 0.0342912488, 0.0094233118, 0.0274704285, 0.0291928593, 0.0361276455, 0.0488519184, 0.0400414951, 0.0118452767, 0.0281954631, 0.0248664934, 0.0325993672, 0.045322638, 0.0343282335, 0.0116054919, 0.0308983177, 0.03332524, 0.0400143862, 0.0547984615, 0.0406243391, 0.0125905136, 0.0298609454, 0.0279139578, 0.034172494, 0.0460720286, 0.0336890183, 0.00934888795, 0.0272473041, 0.0291740634, 0.0357114561, 0.0484847128, 0.0397033133, 0.0117350258, 0.0279582217, 0.0247377846, 0.0323059708, 0.0449531972, 0.0339290053, 0.0115356781, 0.0308161993, 0.0332718082, 0.0397464223, 0.0542249531, 0.040160723, 0.0125503084, 0.0298380088, 0.0278532691, 0.0340167321, 0.0455725864, 0.0331663042, 0.00937676057, 0.0275516361, 0.0292922929, 0.0357559323, 0.0478031971, 0.0392556265, 0.0117932037, 0.0282641985, 0.0247892123, 0.0321414694, 0.0442673601, 0.0336913355, 0.0115879271, 0.0311743189, 0.0333634652, 0.0395724066, 0.054148972, 0.0404537506, 0.012547384, 0.0299935676, 0.0278705209, 0.0340401977, 0.0458130091, 0.0336681716, 0.00932849385, 0.0276394077, 0.0292757303, 0.0356412306, 0.0484944843, 0.0399159007, 0.0117291138, 0.0282469951, 0.0248817857, 0.0321814381, 0.044788748, 0.034310326, 0.011598248, 0.0310170483, 0.0334689654, 0.0396599174, 0.0547300726, 0.0407756865, 0.0126485033, 0.0300802849, 0.0279537141, 0.0340009257, 0.0460347421, 0.0337526873, 0.00938269775, 0.0277569667, 0.0294463225, 0.0355937034, 0.0486670732, 0.0398088545, 0.0118053146, 0.0284265261, 0.0250503384, 0.0323231108, 0.0447669253, 0.0343057141, 0.0115915705, 0.0311280768, 0.0335059427, 0.0397184454, 0.0545527302, 0.0407890938, 0.0125814648, 0.0301807299, 0.0280606616, 0.0339526683, 0.0461296551, 0.0339692049, 0.00937650353, 0.0276490059, 0.0294345561, 0.0355351791, 0.0486111864, 0.0398899168, 0.0117394263, 0.0284441859, 0.0249473751, 0.0321568958, 0.0447265171, 0.0344440863, 0.0116081834, 0.0314656645, 0.0336459018, 0.0396824181, 0.0542868041, 0.0407661907, 0.012606007, 0.0303022899, 0.0284057483, 0.0343904942, 0.0458658561, 0.0336738415, 0.00939061586, 0.028019065, 0.029826073, 0.0357521735, 0.0482978299, 0.0396455303, 0.0118495589, 0.0285024121, 0.0252177622, 0.0322744399, 0.04460283, 0.0340501629, 0.0117061269, 0.0313498452, 0.0338079743, 0.0395510048, 0.0546107739, 0.0408436246, 0.0126687177, 0.0302308965, 0.0284375474, 0.0340159982, 0.0457251258, 0.0338899754, 0.0094759427, 0.0280248262, 0.0297463611, 0.0356615931, 0.0484981351, 0.0399644747, 0.0118914843, 0.0285013411, 0.0251943767, 0.0321239345, 0.0445664898, 0.0341808721, 0.0117439413, 0.0314734988, 0.0339437723, 0.0395228118, 0.0541747101, 0.0405782126, 0.0127430642, 0.0302294828, 0.0285254885, 0.0339438245, 0.045987051, 0.0336292014, 0.00951216556, 0.0278979484, 0.0298121031, 0.0356044397, 0.0488328673, 0.039936386, 0.0118603669, 0.0283256881, 0.0251651052, 0.0320109464, 0.0447916873, 0.0341641232, 0.0117377732, 0.0312987417, 0.0340728275, 0.0393980481, 0.0546375588, 0.0407935157, 0.0127059966, 0.030079538, 0.0285621285, 0.0337669551, 0.0460134074, 0.0335359126, 0.00949365553, 0.0278035998, 0.0298568718, 0.0352755301, 0.048655156, 0.0395780131, 0.0119361375, 0.0283366852, 0.0251995344, 0.0320933722, 0.0446596965, 0.033860784, 0.0118617071, 0.0312673822, 0.0338628292, 0.0394211337, 0.0544952825, 0.0404766351, 0.0127263023, 0.0300296284, 0.0283019952, 0.0338210277, 0.045809865, 0.0334855765, 0.00952507555, 0.0278846938, 0.0295436643, 0.0354386754, 0.048126772, 0.0394811258, 0.0118858097, 0.0283737201, 0.0251088012, 0.0320667326, 0.0442476235, 0.0337023661, 0.0117801791, 0.0313851871, 0.0337339342, 0.0392994396, 0.0541808084, 0.0404526033, 0.0127163967, 0.0303769689, 0.0283325128, 0.033840511, 0.045770511, 0.03371346, 0.00952652562, 0.0279819593, 0.0297707748, 0.0355133824, 0.0484510437, 0.0399262309, 0.0119211813, 0.0284096375, 0.0251162089, 0.0320835114, 0.0447132997, 0.0343423523, 0.0117676146, 0.0313505456, 0.0338342749, 0.0395950563, 0.0542335212, 0.0408333056, 0.0127462801, 0.0300338939, 0.0283575375, 0.0338612087, 0.0458467007, 0.0338486061, 0.00957963336, 0.0278984662, 0.0297915433, 0.0355851874, 0.0484654792, 0.0400269814, 0.0119649414, 0.0284836087, 0.0253879838, 0.032266371, 0.0445172675, 0.0344515182, 0.0118440995, 0.0314012505, 0.0340991393, 0.0395887196, 0.0541466996, 0.0407586582, 0.0127829118, 0.0303370934, 0.0286605544, 0.0340400748, 0.0459174886, 0.0337235443, 0.00959408935, 0.0280541331, 0.0300312005, 0.0356277935, 0.0485692695, 0.0400704108, 0.011938123, 0.0285963733, 0.0253550373, 0.0321809277, 0.0446674787, 0.0342882797, 0.0118153682, 0.0315002352, 0.0340541787, 0.0394378267, 0.0543273948, 0.0407062657, 0.0127443429, 0.0303843878, 0.0286054853, 0.0339781009, 0.0459196828, 0.0337457992, 0.0095541738, 0.0279541388, 0.0298014674, 0.0355645269, 0.048755154, 0.0401779711, 0.0118778264, 0.0283946972, 0.0252920948, 0.0323095322, 0.0449920371, 0.0343746096, 0.0117559517, 0.0313144773, 0.0339971259, 0.0394855253, 0.0548559986, 0.0412543714, 0.0127551882, 0.0303499363, 0.0285466481, 0.0339153111, 0.0460352972, 0.0341577791, 0.00958742108, 0.0282173064, 0.0298138391, 0.0356007703, 0.0485406779, 0.0403211154, 0.0119406702, 0.0286340546, 0.0252759904, 0.0321822055, 0.0446743034, 0.0346785672, 0.0118122809, 0.0317102075, 0.0339780115, 0.0396595411, 0.0545482561, 0.0413057469, 0.012719078, 0.0304901507, 0.0285475105, 0.0339679271, 0.0460388474, 0.0339647643, 0.0095522413, 0.0282088034, 0.0298581999, 0.0355661511, 0.0485889874, 0.0399082564, 0.0118930191, 0.0286506955, 0.0252467226, 0.032153327, 0.0445651412, 0.0342318751, 0.0118012745, 0.0317903906, 0.0340620875, 0.0394283235, 0.0543298721, 0.0410325229, 0.0127650816, 0.0305945911, 0.0285914876, 0.0338841118, 0.0458482951, 0.0339444987, 0.00958721433, 0.0282168537, 0.0299017727, 0.0357276201, 0.0485463068, 0.0401250646, 0.0119355181, 0.0285683703, 0.0252405591, 0.0323550515, 0.0446024612, 0.034260042, 0.0118070105, 0.0317092761, 0.0340681039, 0.0396750011, 0.0544099174, 0.0408942625, 0.0127887484, 0.0304945, 0.0284973029, 0.0338364281, 0.0458234139, 0.0339226797, 0.0095954584, 0.0280863512, 0.0298396684, 0.0354783945, 0.0487165079, 0.0402463861, 0.0119454879, 0.028411692, 0.0251212884, 0.031912677, 0.0446656682, 0.0342428051, 0.0117270472, 0.0311719701, 0.0337087736, 0.0392627679, 0.0543187745, 0.0410665572, 0.0127367368, 0.0303050112, 0.0284226257, 0.0341380127, 0.0460914597, 0.0341085941, 0.00955837965, 0.0280368775, 0.0300278384, 0.0359752178, 0.0488613918, 0.0407317244, 0.0118991667, 0.0285690539, 0.0253808163, 0.0324743092, 0.045115713, 0.0345852152, 0.0117868045, 0.0317466371, 0.0340503193, 0.0399320312, 0.0552164465, 0.0413989499, 0.0128027899, 0.030604789, 0.0287404489, 0.0340627544, 0.0466719083, 0.0340542048, 0.00964897778, 0.0281333718, 0.0301938169, 0.0358364545, 0.048911795, 0.0397795923, 0.0118436255, 0.0285473131, 0.025259899, 0.0322859697, 0.04482501, 0.0338237509, 0.0117152818, 0.031493213, 0.0340191163, 0.0397795029, 0.0547584854, 0.0404530652, 0.0127347345, 0.0303613357, 0.0285168644, 0.0340288617, 0.0460136682, 0.0333765186, 0.0095616933, 0.0281005502, 0.0298679993, 0.0356889702, 0.048338946, 0.0395919122, 0.0119043151, 0.0286091045, 0.0251769349, 0.0321802162, 0.0443699956, 0.0335994586, 0.0117389113, 0.0315192603, 0.0339869112, 0.0397485495, 0.0544061735, 0.0403150022, 0.0126788849, 0.0305113308, 0.0284969844, 0.0340043604, 0.0455884151, 0.0333029181, 0.00949701015, 0.0279249474, 0.0297851507, 0.0357680582, 0.0483501107, 0.0394740961, 0.0118074054, 0.028194841, 0.0250994954, 0.0321894325, 0.0444676243, 0.0337115042, 0.0116732214, 0.0311264377, 0.0336758494, 0.0395428836, 0.054112345, 0.0402953513, 0.012669893, 0.0301401559, 0.028259065, 0.0337556079, 0.0455880575, 0.0330641121, 0.00945816934, 0.02777059, 0.0295726471, 0.0354749188, 0.0483354591, 0.0393246301, 0.0118066277, 0.0282178596, 0.0249513648, 0.0318645053, 0.0443185642, 0.0334413201, 0.0116266962, 0.0310599077, 0.0335124396, 0.039015796, 0.0542312637, 0.0404066406, 0.0126614207, 0.0300402604, 0.0282284282, 0.0336189456, 0.0455905274, 0.033216808, 0.00942248758, 0.027728539, 0.0296016634, 0.0351842754, 0.0483386368, 0.039452441, 0.0117915468, 0.0281956643, 0.0249921978, 0.0317153744, 0.0443500169, 0.0335678793, 0.0116688386, 0.0311061833, 0.0336071067, 0.0391015746, 0.0542243496, 0.0403993838, 0.012611012, 0.0300642941, 0.0281943344, 0.0336277112, 0.0456359498, 0.0333441272, 0.00946268067, 0.0276914388, 0.0295174196, 0.035349641, 0.0484314784, 0.0399032682, 0.0118391272, 0.0282511562, 0.0250382479, 0.0318453722, 0.04472249, 0.0339769125, 0.0117563615, 0.0312141124, 0.033565551, 0.0391791202, 0.0547709912, 0.0411400944, 0.0126799801, 0.0301938783, 0.0282007214, 0.0337784514, 0.046308957, 0.0336876772, 0.0095263226, 0.0279338975, 0.0295667071, 0.0355122685, 0.0489158556, 0.0399060808, 0.0118262479, 0.0282790437, 0.0247795377, 0.031864997, 0.0449220799, 0.03398671, 0.0116527248, 0.0311217178, 0.0334152617, 0.0395632349, 0.0550476648, 0.0410922542, 0.0125980852, 0.0301837958, 0.028057741, 0.0338944606, 0.0462584049, 0.0338448919, 0.00944120809, 0.0278581586, 0.029372951, 0.0355234817, 0.048843801, 0.0402501933, 0.0118038179, 0.0281803068, 0.0246449914, 0.0317461826, 0.044621557, 0.0339303948, 0.0116770184, 0.0310951639, 0.0332726054, 0.0390319526, 0.0545435026, 0.0407466516, 0.0126195122, 0.0301235318, 0.0280033723, 0.03352689, 0.0456294492, 0.0334966853, 0.00945538096, 0.0275940746, 0.029350495, 0.0354259796, 0.0487435013, 0.0400660113, 0.0117870271, 0.0281295199, 0.0247242842, 0.0317540728, 0.0448117703, 0.0340806097, 0.0116389757, 0.0309938397, 0.0332869291, 0.0392695293, 0.0547723584, 0.0410607308, 0.0126199089, 0.0300650932, 0.0279261041, 0.0335743241, 0.0459415428, 0.0335525945, 0.00945541169, 0.0276001506, 0.02921791, 0.0352182612, 0.0488210097, 0.0399915613, 0.0118404329, 0.0281336457, 0.0245288592, 0.0313899554, 0.0446354821, 0.033813756, 0.0116530387, 0.0310058817, 0.0331532732, 0.0389787331, 0.0550101325, 0.0408381745, 0.012641293, 0.0300182793, 0.0278945081, 0.0334942341, 0.0460571982, 0.0335666463, 0.00942825153, 0.0276095066, 0.0291647352, 0.035334155, 0.0490155071, 0.0399231873, 0.0118084913, 0.0280999821, 0.024619855, 0.0317599066, 0.0447521247, 0.0339355059, 0.0116309933, 0.0309470557, 0.0332475826, 0.0393095873, 0.0545989349, 0.0408898182, 0.0126188044, 0.0300859176, 0.0278284345, 0.0336870328, 0.045748923, 0.0335155576, 0.00944903307, 0.0277065448, 0.029128775, 0.0354539491, 0.0488447137, 0.0398309343, 0.0118260905, 0.0280939601, 0.0245671012, 0.0317567959, 0.0447823033, 0.0338158421, 0.0115847867, 0.0309081376, 0.0332044214, 0.0392096974, 0.0550061427, 0.0407786332, 0.0125869764, 0.0300526097, 0.0279228278, 0.0336180292, 0.0461746268, 0.0334838778, 0.00944418181, 0.0276318453, 0.0293083247, 0.0352626108, 0.0488062762, 0.0398234203, 0.0118165174, 0.028155284, 0.0246228427, 0.0315927751, 0.0445665121, 0.0337433927, 0.0115941549, 0.0310739521, 0.0331781209, 0.0389394388, 0.0547342151, 0.0407873392, 0.0126145408, 0.03011344, 0.0279382989, 0.0334966406, 0.0461777672, 0.0336750224, 0.00941106956, 0.0276674666, 0.029227674, 0.0352166519, 0.048881907, 0.0400248021, 0.0117884139, 0.0282363892, 0.024592869, 0.0315686986, 0.0448686965, 0.0340914652, 0.0116399527, 0.0311100464, 0.0331792496, 0.0388498567, 0.05504575, 0.0411911979, 0.0125820115, 0.0301508307, 0.0278995838, 0.033455655, 0.0462506711, 0.0343257822, 0.00939547084, 0.0277683586, 0.0292615704, 0.0351079665, 0.0491302125, 0.0404800624, 0.0117968721, 0.0284282621, 0.02473245, 0.0315407813, 0.0450988263, 0.0348173603, 0.0116305212, 0.031318441, 0.0333293416, 0.0389853083, 0.0555178039, 0.0414151847, 0.0126421805, 0.0301822331, 0.0280577019, 0.0335192755, 0.0468311235, 0.0344395898, 0.00946194306, 0.0278640501, 0.029484937, 0.0352095813, 0.0495112576, 0.0406973474, 0.0118319448, 0.0282963011, 0.0249557272, 0.0316868387, 0.0455424003, 0.0349534526, 0.0117166294, 0.0315987691, 0.0336614288, 0.038990885, 0.0559169091, 0.0418941267, 0.0126578985, 0.0303438306, 0.0280938055, 0.0336511284, 0.0468267016, 0.0344671793, 0.00945726968, 0.0279185306, 0.0293557197, 0.035118144, 0.0491079018, 0.0400867164, 0.0118221976, 0.0283990502, 0.0247306526, 0.0313675776, 0.0450889096, 0.0340980776, 0.0115370909, 0.0314922296, 0.0334839597, 0.0385393687, 0.0552178808, 0.0409591421, 0.0125864837, 0.0303702448, 0.0280114096, 0.0331959128, 0.0462805182, 0.0335895047, 0.00941139366, 0.0279519334, 0.0294408165, 0.0347665399, 0.0486550257, 0.0398912318, 0.011785171, 0.0283504166, 0.0247672647, 0.0312412567, 0.0449130982, 0.0341380462, 0.0115351938, 0.0315311141, 0.0333489217, 0.0383323655, 0.0551312864, 0.0408542231, 0.0125195719, 0.0305157173, 0.0279015172, 0.0330847502, 0.0462947078, 0.0335696377, 0.00936797727, 0.0281068683, 0.0293320995, 0.0345568359, 0.0486617982, 0.0394530743, 0.0117641473, 0.0283976719, 0.0246733632, 0.0312014651, 0.0448425934, 0.0335854106, 0.0115617188, 0.0313162096, 0.0332500488, 0.0383172296, 0.0546867549, 0.0403047167, 0.0125428597, 0.0303640254, 0.0279395711, 0.0329901986, 0.0460012928, 0.0332197398, 0.00939785317, 0.0279141832, 0.0291829798, 0.0345998108, 0.0484843552, 0.0394134298, 0.011789687, 0.028403366, 0.0246273447, 0.0313114412, 0.0448547713, 0.0335633121, 0.0115231685, 0.0314548835, 0.0334155448, 0.0384245254, 0.0549613312, 0.0405734926, 0.0125254029, 0.0303783175, 0.0280046519, 0.0331198312, 0.0463992767, 0.0333686918, 0.00935697369, 0.0280498061, 0.0293265432, 0.0346652605, 0.0489602052, 0.0396152176, 0.011787382, 0.0283771511, 0.0246922057, 0.0312059186, 0.0449750945, 0.0338139571, 0.0115254493, 0.0314688459, 0.0332772844, 0.0384117067, 0.0555722676, 0.0409751944, 0.0125754839, 0.0303193629, 0.0280456841, 0.0331909768, 0.0467159115, 0.0335802436, 0.00935840607, 0.0278940108, 0.0293104686, 0.0347542502, 0.0490501225, 0.0398416221, 0.0117755467, 0.0282445829, 0.0246472042, 0.0311968345, 0.0452164672, 0.033839874, 0.0114818057, 0.0312848985, 0.0333299078, 0.0384368896, 0.0556393526, 0.0407189466, 0.0124848373, 0.0301873833, 0.0279040355, 0.0330859013, 0.0467485003, 0.0334430747, 0.0092817191, 0.0276610926, 0.0291118305, 0.0347270481, 0.0493635535, 0.0402878299, 0.0117036272, 0.0281474441, 0.0246535186, 0.0313925631, 0.0457780883, 0.0345645994, 0.0114992512, 0.0315118618, 0.0332988016, 0.0384259932, 0.0559061915, 0.0407869555, 0.0124986069, 0.0303083267, 0.0278942585, 0.0331689082, 0.0467121564, 0.0336001255, 0.00934625138, 0.0279519614, 0.029258661, 0.0348235294, 0.0497168042, 0.0403469019, 0.0117302202, 0.0284853056, 0.0247752275, 0.0313440375, 0.0453199632, 0.0341377258, 0.0115063805, 0.0314943641, 0.0334198065, 0.0384025611, 0.0557940193, 0.0405099951, 0.012501427, 0.0302281734, 0.0278815329, 0.0330746919, 0.0472140312, 0.033274997, 0.00927047897, 0.0278333183, 0.0292298812, 0.0347479731, 0.0495813601, 0.0396949872, 0.0116735138, 0.028501777, 0.0247934237, 0.0319243111, 0.0475876778, 0.034741994, 0.011457677, 0.0315554328, 0.0331826285, 0.0380280241, 0.0554510914, 0.0405766293, 0.0125267236, 0.0304606501, 0.0279364865, 0.0329203345, 0.0466735885, 0.0339730568, 0.00930477679, 0.0282307174, 0.029259583, 0.0345393904, 0.0492368676, 0.0404338762, 0.0117166732, 0.028480595, 0.0247171093, 0.0310653374, 0.0452683233, 0.0341650657, 0.0113538271, 0.031336654, 0.033248987, 0.0380587727, 0.0555596873, 0.0408909656, 0.0124637019, 0.0302183069, 0.0279846303, 0.0328913555, 0.0466207005, 0.0339577571, 0.00930845644, 0.027905535, 0.0292731561, 0.0344824828, 0.0488756597, 0.0403037183, 0.0117813349, 0.0284360554, 0.0247310624, 0.031119341, 0.044925876, 0.0344918296, 0.0115021393, 0.0316368453, 0.0333477631, 0.0382240713, 0.0555254631, 0.0413079262, 0.0125361104, 0.0305191744, 0.0280432403, 0.0330204926, 0.046569299, 0.0339768007, 0.00935076084, 0.0283752792, 0.0293391887, 0.0346468017, 0.0490705594, 0.0403049029, 0.0117588546, 0.0285221916, 0.0248330776, 0.031223163, 0.0452939831, 0.0344524868, 0.0114458064, 0.0315633491, 0.0333148986, 0.0382736251, 0.0554234535, 0.0412465148, 0.0125240274, 0.0304245818, 0.0280048847, 0.0330383964, 0.0466641597, 0.034251146, 0.00932586845, 0.0281239096, 0.0293362103, 0.0345552862, 0.0497322157, 0.040313635, 0.0117533142, 0.0284756329, 0.0246710796, 0.0311339311, 0.0456436165, 0.0343877971, 0.0114457207, 0.0314142443, 0.0332905091, 0.0381735936, 0.0561059639, 0.0412480012, 0.0125019383, 0.0303881336, 0.0281283539, 0.0330611244, 0.047322914, 0.0341014192, 0.00927703734, 0.0281214211, 0.0293411314, 0.034485653, 0.0498862527, 0.0403500386, 0.0116698239, 0.0285497438, 0.0247897655, 0.0311880205, 0.0458120853, 0.0349440053, 0.011466532, 0.0318755098, 0.0336568095, 0.0384191275, 0.0561693199, 0.0420062318, 0.0125332372, 0.0308789201, 0.028384909, 0.0333440937, 0.0474576242, 0.0347809419, 0.00931668282, 0.028451886, 0.029806558, 0.0350087546, 0.0506898537, 0.0414641909, 0.0116993748, 0.0286588054, 0.0250725914, 0.0313087925, 0.0465947837, 0.0351047292, 0.0114537878, 0.0319244675, 0.033819139, 0.0385088809, 0.057692226, 0.0424251407, 0.0125453649, 0.0308021586, 0.028441947, 0.0332959592, 0.0485246815, 0.0348395519, 0.0094060516, 0.0284854379, 0.0297501944, 0.0350453928, 0.051413469, 0.0411421433, 0.0117538245, 0.0286757722, 0.0250789206, 0.0314298458, 0.0472953729, 0.0352457538, 0.0115139382, 0.0319992304, 0.0338501967, 0.0390464142, 0.0588185675, 0.0423633419, 0.0125381835, 0.0308746025, 0.0285427626, 0.0336272791, 0.0498316996, 0.0352923684, 0.00938210264, 0.0285806395, 0.0300082248, 0.0353703126, 0.0525603406, 0.0413595401, 0.0117235547, 0.0288826544, 0.0252186898, 0.0317496285, 0.0479500294, 0.0355816074, 0.0114665916, 0.0320213921, 0.0339115411, 0.039195586, 0.0599301793, 0.0427688099, 0.0125726955, 0.0308262166, 0.0284527689, 0.0337220766, 0.0498536378, 0.0351781584, 0.00941217598, 0.0286670066, 0.0298398752, 0.0355064757, 0.0527232736, 0.0414208844, 0.0117487526, 0.029053675, 0.0252157245, 0.0319583267, 0.0488197692, 0.0358173922, 0.0115534617, 0.0322323665, 0.0340035334, 0.0394164398, 0.0597239286, 0.0428070687, 0.0125818076, 0.0309321415, 0.0286314879, 0.0338074379, 0.0498810448, 0.0352585949, 0.00946182758, 0.0286688786, 0.0299833864, 0.0354735218, 0.0525170006, 0.041593764, 0.011764979, 0.028831305, 0.025139479, 0.0316987224, 0.0478300005, 0.0356872454, 0.0115557024, 0.03201041, 0.0337486491, 0.0391374417, 0.0593747199, 0.0424988456, 0.0126146711, 0.0309071857, 0.0285147335, 0.0338443257, 0.0502853431, 0.0351983756, 0.00945499726, 0.0287127439, 0.0298601575, 0.0353711098, 0.0526795797, 0.0413132235, 0.0117920088, 0.0288948603, 0.0251557622, 0.0318196826, 0.0484114178, 0.0353270583, 0.0115684932, 0.0320511162, 0.0339501277, 0.0390961319, 0.0602799319, 0.0423951112, 0.0125957252, 0.0308919642, 0.0285446271, 0.0338092595, 0.0504124723, 0.0350445881, 0.00941267051, 0.0286043808, 0.029899098, 0.0354593657, 0.0529402569, 0.041151166, 0.0118050249, 0.0288591962, 0.0252110753, 0.0318867341, 0.0484261252, 0.0353163779, 0.0115415296, 0.03201304, 0.0338690467, 0.0390079319, 0.0598242134, 0.0422688462, 0.0126058897, 0.0307642147, 0.0284663048, 0.0336497985, 0.050154876, 0.0348147452, 0.00937307533, 0.0284834374, 0.0297027882, 0.035190843, 0.0528569408, 0.0411355421, 0.0117683178, 0.0288140904, 0.0250078309, 0.0316520222, 0.0481863469, 0.0349694602, 0.0115322694, 0.0319108441, 0.0337505303, 0.0389666781, 0.0594941676, 0.0418144874, 0.0125815244, 0.0305741634, 0.0284155793, 0.0336708501, 0.0499214642, 0.0348251238, 0.00942755304, 0.028376231, 0.0297634527, 0.0354130454, 0.0525100492, 0.0407746993, 0.0117948717, 0.0287389904, 0.0250354819, 0.0317855775, 0.0480990298, 0.0350153334, 0.0115568908, 0.0319971405, 0.0338886082, 0.0391122736, 0.0594738275, 0.0418468751, 0.0126230055, 0.030711947, 0.0284333173, 0.0337122045, 0.049780339, 0.0345937572, 0.00945352763, 0.0285548251, 0.0297191329, 0.0354148336, 0.0523060672, 0.0408532657, 0.011809553, 0.0289024729, 0.0250488929, 0.0318081155, 0.0481552035, 0.0350027345, 0.0115451701, 0.032146886, 0.0338511653, 0.0391936079, 0.0595410913, 0.0418170169, 0.0126227504, 0.0309826136, 0.0285180639, 0.0337326489, 0.0500404909, 0.0344410986, 0.00942770019, 0.0286491793, 0.0298109818, 0.0351611525, 0.0527237132, 0.0407363027, 0.0118052457, 0.0290478375, 0.0250782073, 0.03156434, 0.0483374931, 0.0349895284, 0.0115477433, 0.0322063006, 0.0337903462, 0.0388938189, 0.0597511269, 0.0416586027, 0.0125904437, 0.0310463756, 0.0285232347, 0.033334095, 0.0496238098, 0.0344940238, 0.00939851534, 0.0286450908, 0.0297514629, 0.035183236, 0.0520531647, 0.0406064875, 0.0117694102, 0.0288289972, 0.0250911266, 0.0317295939, 0.0478246734, 0.0346932113, 0.0114597622, 0.0319304354, 0.0337966122, 0.0388859063, 0.0589259677, 0.0414154716, 0.0125176087, 0.0306699704, 0.0285163186, 0.033417087, 0.0494481586, 0.0342095681, 0.00934674218, 0.028465094, 0.0297796782, 0.0349255055, 0.0516797267, 0.0401553214, 0.0117454082, 0.0287749395, 0.0251747631, 0.0313664936, 0.0469483882, 0.0343549885, 0.011472662, 0.0319000185, 0.0341260359, 0.0385204144, 0.0575590469, 0.0406678319, 0.0125120273, 0.0307025779, 0.0287785009, 0.0332736038, 0.0490251519, 0.0339866504, 0.00934687443, 0.0284025762, 0.0299698282, 0.03482306, 0.0515548922, 0.0401981436, 0.0118203433, 0.0288035478, 0.0252252426, 0.0311990716, 0.0473785363, 0.0344189703, 0.0114908414, 0.0318514034, 0.034007635, 0.0381274149, 0.0588404983, 0.0409365669, 0.0125633813, 0.0306574423, 0.0287083685, 0.0331111848, 0.0493176952, 0.0337998122, 0.0093440935, 0.0282266904, 0.0299339928, 0.0347006544, 0.051715292, 0.039978195, 0.0117647089, 0.0286610574, 0.0251375604, 0.0313697197, 0.0474970527, 0.0340774544, 0.0114187542, 0.0317160934, 0.0339699164, 0.0384438708, 0.0585224256, 0.0409201719, 0.0124916648, 0.0306292158, 0.0285845939, 0.0333337709, 0.0494914688, 0.0340653136, 0.00934681203, 0.0283645336, 0.0298278127, 0.0350873768, 0.0519324802, 0.0404036157, 0.0117430398, 0.0286759287, 0.0249452852, 0.0314095095, 0.0477156304, 0.0343467556, 0.0114533082, 0.031688951, 0.0339192562, 0.0386775956, 0.0590792075, 0.0410602279, 0.0124967825, 0.0306113735, 0.028404247, 0.0333178528, 0.0497656502, 0.0340238772, 0.0093124453, 0.0283539165, 0.0297016874, 0.0349670872, 0.0521818511, 0.0400955975, 0.0117242057, 0.0288121812, 0.0249835309, 0.0313490592, 0.0477516204, 0.0345675908, 0.0114520295, 0.0319377407, 0.0337017365, 0.0385707878, 0.0587785617, 0.0409784131, 0.0125371208, 0.0307696182, 0.0285050012, 0.0331954509, 0.0494142398, 0.0336811356, 0.00934204459, 0.0284269564, 0.0298899431, 0.0348628312, 0.0522790328, 0.039977178, 0.0117683569, 0.028758822, 0.0250726715, 0.0312358886, 0.0478919894, 0.0337935239, 0.0114484336, 0.0316780992, 0.0338177085, 0.0385135598, 0.059117537, 0.0401895009, 0.0125207659, 0.030514231, 0.0284505785, 0.0331361033, 0.0496752709, 0.0331339501, 0.00932038389, 0.0281571876, 0.0297077913, 0.034717191, 0.0520957485, 0.0391850397, 0.0117193796, 0.0285639074, 0.0249225199, 0.0313219428, 0.0478943102, 0.033508528, 0.0114840949, 0.0316112936, 0.0336083844, 0.038418144, 0.0588790551, 0.0399805009, 0.0125487018, 0.0305569358, 0.0283990763, 0.0332636647, 0.0495684668, 0.0329816602, 0.00933919474, 0.028096484, 0.0297139343, 0.0348493271, 0.0520218089, 0.0392032117, 0.0117281526, 0.0285188686, 0.0249930862, 0.0312250219, 0.0476470403, 0.0333043486, 0.0114393439, 0.0315524377, 0.0336558484, 0.0384088643, 0.0586838238, 0.039656572, 0.0125176245, 0.0303651206, 0.0285527613, 0.0332712084, 0.0490580201, 0.032817293, 0.00929890666, 0.0279941875, 0.0297167655, 0.0348378383, 0.0514584146, 0.03870086, 0.0117201796, 0.0283247791, 0.025004467, 0.0312695093, 0.0474385843, 0.0330701098, 0.0114274658, 0.031187987, 0.0337020271, 0.0384278968, 0.0583577864, 0.0395016335, 0.0124937473, 0.0302096047, 0.0285256915, 0.0331437513, 0.0491129048, 0.0326922946, 0.00931775291, 0.0278047323, 0.0297801625, 0.0348636657, 0.0515930057, 0.0386598893, 0.0117486576, 0.0282837991, 0.0250781942, 0.0313601308, 0.0472860709, 0.0329897366, 0.0114609394, 0.0312187858, 0.0338234864, 0.0386220887, 0.0580998585, 0.0393995643, 0.0125376936, 0.0302914418, 0.0285287052, 0.0333191752, 0.0487840921, 0.0325680338, 0.00931564439, 0.0278056748, 0.0298188291, 0.0349302739, 0.0512373261, 0.0384476632, 0.0117342826, 0.0284734312, 0.0249803942, 0.0313358381, 0.0472127423, 0.0328448415, 0.0115011716, 0.0313591324, 0.0337622575, 0.0386675857, 0.0576169752, 0.0390943028, 0.0124747474, 0.0301711075, 0.028513005, 0.03308421, 0.0486162379, 0.0324142426, 0.00928027183, 0.0277101826, 0.0297260489, 0.0348287895, 0.0509168282, 0.0382256098, 0.0117268758, 0.0281097367, 0.0250394288, 0.0312846303, 0.0466600992, 0.0326763466, 0.0114610968, 0.0308845211, 0.0337707289, 0.0385222286, 0.0573336817, 0.0389613248, 0.0124945119, 0.0299165752, 0.0285727065, 0.0332610309, 0.0479468927, 0.0320817716, 0.00936913677, 0.0275153108, 0.0298729967, 0.0347257853, 0.0504683964, 0.0379932076, 0.0117727499, 0.0279771611, 0.0250506625, 0.0311257802, 0.0463530123, 0.0322618894, 0.0115020974, 0.0307101477, 0.0337126851, 0.0384350158, 0.0566815846, 0.0389383547, 0.0125699006, 0.0298667476, 0.0284710806, 0.0331425406, 0.0477446504, 0.0321055092, 0.00934145879, 0.0272950679, 0.0298238788, 0.0348834582, 0.0503914095, 0.038090568, 0.0117559014, 0.027858654, 0.0249877945, 0.0312303603, 0.0464906804, 0.0325116552, 0.0115061533, 0.0307932943, 0.0337836556, 0.0384243503, 0.0569967143, 0.038890969, 0.0125388969, 0.0296800006, 0.0285797957, 0.0332109109, 0.0477495156, 0.0321323797, 0.00934120547, 0.0271807145, 0.029899966, 0.0348710343, 0.0504766516, 0.038173303, 0.0117647527, 0.0277022142, 0.0249438491, 0.0311735999, 0.0462995656, 0.0325389728, 0.0115068965, 0.0306092314, 0.0336977467, 0.0385011844, 0.0572325513, 0.0389392935, 0.0125487968, 0.0296470728, 0.0284873527, 0.0332179628, 0.0481774472, 0.0321977884, 0.00935240462, 0.0272573177, 0.0297759157, 0.0347961858, 0.0505919755, 0.0380822681, 0.011762253, 0.027561238, 0.0249625146, 0.0312871374, 0.0461031385, 0.0324903764, 0.0114922021, 0.0303976052, 0.0338382237, 0.0386267751, 0.0571401827, 0.0389455035, 0.0125365704, 0.0294283889, 0.028583318, 0.0334147774, 0.0478973798, 0.0319237262, 0.00930565596, 0.0270388033, 0.0298495777, 0.0348825902, 0.0504156202, 0.0378045589, 0.0117321555, 0.0276240408, 0.0250327028, 0.0313991755, 0.0463490486, 0.0324466787, 0.0114456816, 0.0303871259, 0.0337560996, 0.0387482196, 0.0573598854, 0.0388010554, 0.0125156911, 0.0294701867, 0.0285957381, 0.0334219672, 0.048067756, 0.0320695564, 0.00931448676, 0.0269478541, 0.029796863, 0.0349706672, 0.050545238, 0.0378949754, 0.0117751798, 0.0275780577, 0.0249440707, 0.031483572, 0.0461833738, 0.032244686, 0.0114755463, 0.0302438457, 0.0336863063, 0.0387710668, 0.0565193295, 0.0386071317, 0.0125272945, 0.0292348545, 0.0285431352, 0.0334343724, 0.0474691764, 0.0319056027, 0.00933649577, 0.0265598986, 0.0297282357, 0.0349374488, 0.0499724932, 0.037757501, 0.0117228087, 0.0271649174, 0.0249381438, 0.031460315, 0.0458869785, 0.0323056653, 0.0115191378, 0.0300254952, 0.0336863995, 0.0386904962, 0.0561629981, 0.0383920483, 0.0125407865, 0.0291801877, 0.0285733324, 0.0333953574, 0.0470957756, 0.0317713767, 0.00932113361, 0.026616659, 0.0298060998, 0.0348457508, 0.0494000725, 0.0375341475, 0.0117553258, 0.027251374, 0.0249823462, 0.0314516276, 0.0453468673, 0.0320537165, 0.0114744371, 0.029919304, 0.0336742289, 0.0384845026, 0.0555884801, 0.0383519679, 0.0125168227, 0.0290643983, 0.02859913, 0.0331779979, 0.0466508865, 0.0316664167, 0.00934271608, 0.0266025271, 0.0298765339, 0.0349251367, 0.0492494591, 0.0375658572, 0.0117838942, 0.0272673145, 0.0250143241, 0.031480927, 0.0457279235, 0.0322642401, 0.0114473337, 0.0302158315, 0.0338160619, 0.0387152024, 0.0560016781, 0.038632784, 0.0124917524, 0.0293360371, 0.0285936054, 0.0333212465, 0.0471533164, 0.0317371488, 0.00929167308, 0.0267815012, 0.0298118535, 0.035022568, 0.0497855358, 0.0378332101, 0.0117437262, 0.0274593513, 0.0250717867, 0.0312756784, 0.0458766185, 0.0322962813, 0.0114444839, 0.0302189887, 0.0337625034, 0.0386273712, 0.0562462918, 0.0387447029, 0.012477519, 0.029241398, 0.0285907518, 0.0333931595, 0.046979852, 0.0319304168, 0.00926747173, 0.0264845397, 0.0297630131, 0.0347425416, 0.0493435189, 0.0375445299, 0.0116936713, 0.0270043314, 0.0249146987, 0.0313661247, 0.0453807302, 0.0320918635, 0.0113745127, 0.0295336042, 0.0336536765, 0.0386309065, 0.0555743016, 0.0381826684, 0.0124604376, 0.0288046505, 0.0284963772, 0.0333729126, 0.0470262021, 0.0313546397, 0.00919280387, 0.0262559969, 0.0297153387, 0.0349458456, 0.0494378172, 0.0368970446, 0.0117015317, 0.0268867798, 0.0250182524, 0.0315155685, 0.0454348177, 0.0315029137, 0.0113706514, 0.0294244718, 0.033734519, 0.0386994258, 0.055924464, 0.037561737, 0.0124991713, 0.028716132, 0.0286312681, 0.0334411711, 0.047040347, 0.0310831685, 0.00927932095, 0.026092764, 0.0297888517, 0.0347701535, 0.0495482385, 0.0366483815, 0.0120180249, 0.0271591563, 0.0251163244, 0.0314882398, 0.0456013344, 0.0315548889, 0.01146664, 0.0296547431, 0.0339446366, 0.0386806205, 0.0560498908, 0.0378102511, 0.0125679187, 0.0288768187, 0.0286831912, 0.0333940946, 0.0468703657, 0.0311820973, 0.00926598627, 0.0261428822, 0.0300740227, 0.0350479446, 0.0492783859, 0.0369136296, 0.0117704645, 0.0267206784, 0.0251664724, 0.0315849446, 0.0455133803, 0.0314954817, 0.0114200292, 0.0294027254, 0.0337553807, 0.0385534465, 0.0555174127, 0.0376550592, 0.0125425234, 0.0286862608, 0.0287646241, 0.0334598348, 0.0466218889, 0.0310246162, 0.00928731542, 0.0260202941, 0.029847648, 0.0349130109, 0.0490333326, 0.0368533917, 0.0118051236, 0.0267363805, 0.0251613613, 0.0315344073, 0.0452426709, 0.0315275975, 0.0114680016, 0.02943727, 0.0339313671, 0.0388168953, 0.0555489138, 0.037790481, 0.0125713171, 0.0286476146, 0.028653983, 0.0337176956, 0.0465738215, 0.0312057175, 0.00929695647, 0.0259717666, 0.0299057495, 0.0350640006, 0.0489422753, 0.0369299911, 0.0117894709, 0.0268202946, 0.0251592807, 0.0315741822, 0.0451801755, 0.0316662751, 0.0114691919, 0.0293941647, 0.0339361317, 0.0389870778, 0.0554157794, 0.0378194712, 0.0125237629, 0.0286882035, 0.0288017225, 0.0336756445, 0.0466594435, 0.0311887208, 0.00927576702, 0.0261298344, 0.0300787129, 0.0352219976, 0.0490679182, 0.0369907692, 0.0117502585, 0.0270224176, 0.025272632, 0.0317236036, 0.0452869721, 0.0316147842, 0.0114115644, 0.0296561532, 0.0341308676, 0.0390222669, 0.055445727, 0.0379341878, 0.0125099486, 0.0287476033, 0.0288656112, 0.0337413922, 0.0465594046, 0.0313299447, 0.00927209575, 0.0260659885, 0.0301108062, 0.0352161713, 0.049115032, 0.0370157808, 0.0117457798, 0.0268316288, 0.0253066774, 0.0315941609, 0.0453045666, 0.0317166336, 0.0114137214, 0.0293286387, 0.0342106856, 0.0388648175, 0.0556853712, 0.0379439108, 0.0124917412, 0.0285376851, 0.0290096272, 0.0334635526, 0.0467924289, 0.0312735811, 0.00926065724, 0.026102487, 0.0301611964, 0.0349636637, 0.049216561, 0.0370732695, 0.0117289098, 0.0269193221, 0.0253776778, 0.0314679146, 0.0451699048, 0.0316445194, 0.0114138341, 0.0295336712, 0.0340511762, 0.0386806242, 0.0554837361, 0.037966188, 0.0125001194, 0.0287342612, 0.0288523547, 0.0335778184, 0.046596799, 0.0314290449, 0.00923986826, 0.0263560396, 0.0301733278, 0.0350708328, 0.0489957221, 0.0372576006, 0.011705243, 0.0269754026, 0.0253735911, 0.031593211, 0.0451754145, 0.0317444094, 0.0113897501, 0.0295794196, 0.0342718922, 0.0387715101, 0.0557209887, 0.0381144732, 0.0124632623, 0.0287465937, 0.0289691072, 0.033603631, 0.0470267311, 0.0313047357, 0.00920619443, 0.0262841117, 0.0302228946, 0.0350803696, 0.0491853058, 0.0370566659, 0.0116848676, 0.0269393269, 0.0253531355, 0.0314007401, 0.0452452488, 0.0316373222, 0.0113777518, 0.0295512788, 0.0342621319, 0.0387261771, 0.0558555424, 0.037813019, 0.0124769621, 0.028642904, 0.0288871937, 0.0334818773, 0.0468124375, 0.0311948061, 0.00922825001, 0.0260906685, 0.0300904196, 0.0348622501, 0.049224522, 0.0369235799, 0.0116949007, 0.0269110035, 0.0254383888, 0.0314646177, 0.0454217605, 0.0316720083, 0.0113828965, 0.0296620652, 0.0342956372, 0.0386014804, 0.0558805987, 0.0378027223, 0.0124785127, 0.0285889897, 0.0289928168, 0.0335032903, 0.0466880053, 0.0311588123, 0.00923026167, 0.0260241125, 0.0301559176, 0.0348744355, 0.0490722954, 0.0368257798, 0.0117245279, 0.0268562678, 0.0253991857, 0.0313524231, 0.0450181067, 0.0315094478, 0.0113517083, 0.0295331758, 0.0341651626, 0.0384964608, 0.055251047, 0.0374788828, 0.0124730021, 0.0285268482, 0.028813703, 0.0334125161, 0.0462877117, 0.031061247, 0.00923496205, 0.0259751789, 0.029953124, 0.0348112881, 0.0486806408, 0.0368755572, 0.0116740093, 0.0268717241, 0.0253417157, 0.0312785096, 0.0449277945, 0.0316442251, 0.0114588924, 0.0295275133, 0.034126617, 0.038536381, 0.0553262979, 0.0377693065, 0.0126037644, 0.0287913028, 0.0289352704, 0.0334897451, 0.0463876352, 0.0313072465, 0.00923269521, 0.0262720827, 0.030068377, 0.0349359252, 0.0488572493, 0.0370051898, 0.0118051916, 0.0269294772, 0.0253831707, 0.0313241854, 0.0448587537, 0.0314029343, 0.0115666781, 0.0295590181, 0.0340051539, 0.038310539, 0.0551366508, 0.0375525691, 0.0127413971, 0.0287697278, 0.0288787168, 0.0333705619, 0.0459870696, 0.0308990907, 0.0094106514, 0.0259570498, 0.0298190247, 0.0349547043, 0.048065789, 0.0366873294, 0.0119654443, 0.0268561859, 0.0250605438, 0.0313872248, 0.0439250916, 0.0312994123, 0.0116546322, 0.0291580129, 0.0336571671, 0.0387270749, 0.0538430363, 0.037566144, 0.0127906753, 0.02863249, 0.0285872594, 0.0335254818, 0.0453173332, 0.0309123583, 0.00949513447, 0.0257631186, 0.0295458604, 0.0348217003, 0.0480591357, 0.0368088931, 0.0119788051, 0.0266378168, 0.0248897132, 0.0313136242, 0.0441234931, 0.0313461758, 0.0117233517, 0.0291167703, 0.0335635431, 0.0386426635, 0.0541122966, 0.0377831124, 0.012799602, 0.0284619201, 0.0286581758, 0.0336348563, 0.0455800779, 0.0310804099, 0.00945589505, 0.0257765613, 0.0296341516, 0.0349679776, 0.0479565151, 0.0370051898, 0.0119617581, 0.0266838204, 0.0249938052, 0.0314029939, 0.0440793261, 0.0315856859, 0.0116106076, 0.0291845873, 0.0337242372, 0.0385613106, 0.0541670956, 0.0378663279, 0.0126975179, 0.0283667166, 0.0287306067, 0.0334747732, 0.0453293957, 0.0311034825, 0.00936849415, 0.025609633, 0.0295472592, 0.0349088199, 0.047695443, 0.0370232947, 0.0118920719, 0.0265707374, 0.0250889938, 0.0314324871, 0.0441615954, 0.0316020548, 0.011570652, 0.0292182229, 0.0339455009, 0.0387388803, 0.0541393049, 0.0378800146, 0.0127339847, 0.0284734368, 0.0289104395, 0.0335142165, 0.045172561, 0.0311019737, 0.00946141593, 0.0258257762, 0.0299515035, 0.0348780453, 0.0477099083, 0.0371475294, 0.0119915521, 0.0268103331, 0.0253927112, 0.031317614, 0.0439678356, 0.0317249149, 0.0118321562, 0.0294570308, 0.0342822038, 0.0386800878, 0.0540264472, 0.0382067561, 0.0129038086, 0.0286852214, 0.0291831773, 0.0334610492, 0.0453399196, 0.0314331576, 0.00950929523, 0.0258867182, 0.030158136, 0.0348540284, 0.0477360711, 0.0373517163, 0.012029754, 0.0268991515, 0.0255536214, 0.0314132608, 0.0441194326, 0.031942632, 0.0116538396, 0.0294902083, 0.0343793184, 0.0385568999, 0.0541086271, 0.0382162854, 0.012821123, 0.028629085, 0.0292454362, 0.0333588198, 0.0453447774, 0.0313570313, 0.00949510001, 0.0259093232, 0.0301731192, 0.0345946066, 0.0479224101, 0.0372459292, 0.012036779, 0.026704872, 0.0254444014, 0.0311302058, 0.0440923721, 0.0317571647, 0.0116574327, 0.0291437693, 0.034216322, 0.038373325, 0.0543449074, 0.0381937809, 0.0128213884, 0.0286355596, 0.0291817226, 0.0333762355, 0.0455870852, 0.0315126777, 0.00948638096, 0.0259498879, 0.0301616192, 0.0347130336, 0.0479461215, 0.0373619087, 0.0120345671, 0.026835015, 0.0254659057, 0.0312726572, 0.0442643017, 0.0318161286, 0.0116469553, 0.0292168725, 0.0342931077, 0.0384261459, 0.0541445985, 0.0382735357, 0.0127965529, 0.0285132229, 0.0292447004, 0.0333840288, 0.0455052666, 0.0313890986, 0.00941782817, 0.0258519854, 0.0300339889, 0.03457167, 0.0479488336, 0.0372610614, 0.0120092966, 0.0266996231, 0.0255526006, 0.0311924275, 0.0442385599, 0.0316893719, 0.0115890568, 0.0291569177, 0.0344644859, 0.0385893956, 0.0544397756, 0.0380590558, 0.0128002707, 0.0284719598, 0.0291757099, 0.0333418772, 0.0455751717, 0.0312674008, 0.00944643095, 0.02590115, 0.0300805345, 0.0346096493, 0.0479294546, 0.0371614061, 0.0119786365, 0.0267187171, 0.0255345143, 0.0312093329, 0.0441236719, 0.0316028595, 0.0115942731, 0.0291146338, 0.0343627818, 0.0385115482, 0.0542259403, 0.0379271731, 0.0127524752, 0.0283464305, 0.029223416, 0.0333697088, 0.045409698, 0.0312918909, 0.00944224652, 0.0258049835, 0.0300735384, 0.0347117074, 0.0476780944, 0.0370986871, 0.012009128, 0.0264746733, 0.0254574511, 0.031138787, 0.0440476947, 0.0314464569, 0.011596893, 0.0289459508, 0.0342876315, 0.0380794518, 0.0539094657, 0.0377244167, 0.0127359759, 0.0282347742, 0.0292166024, 0.0330761336, 0.0453726538, 0.0311642699, 0.00941922422, 0.0256638322, 0.030086169, 0.0341936126, 0.0476174913, 0.0366797112, 0.0119648753, 0.0264565758, 0.0254633147, 0.0309626386, 0.0439057983, 0.0313576795, 0.0116168922, 0.0290933847, 0.0343955494, 0.0380508006, 0.0538136251, 0.0376433246, 0.0127597833, 0.028367877, 0.0291110054, 0.0330359899, 0.045126643, 0.030959487, 0.00942771882, 0.0257194843, 0.0300323106, 0.0343822762, 0.047918167, 0.0370280854, 0.0119909514, 0.0264172517, 0.025404647, 0.0309860501, 0.0443479717, 0.0316213071, 0.011662174, 0.0288933907, 0.0341507494, 0.0381723382, 0.0538914241, 0.0378804505, 0.0128025962, 0.0282034408, 0.0291707087, 0.0333285443, 0.0455796793, 0.0310494248, 0.00949220359, 0.0255658217, 0.0301095638, 0.0345058218, 0.0476198085, 0.0369233564, 0.0120437946, 0.0264111068, 0.025447676, 0.0310056582, 0.0439380147, 0.0314903483, 0.0116710979, 0.0288967341, 0.0341567881, 0.0381467715, 0.0537908785, 0.0378544368, 0.0128709907, 0.0280923974, 0.0291083902, 0.033114057, 0.0452026874, 0.0309912171, 0.00950461999, 0.0254484229, 0.0299937613, 0.0344858505, 0.0474783555, 0.0367399938, 0.0120432172, 0.0263067726, 0.0252450183, 0.0310572442, 0.0437962227, 0.0313945077, 0.0117030423, 0.0288771894, 0.0341501608, 0.0382936895, 0.0536955073, 0.037619736, 0.012824757, 0.0282730274, 0.0291935448, 0.033145193, 0.0451287106, 0.0309986528, 0.00951095298, 0.0255627092, 0.029977411, 0.034564361, 0.0474215262, 0.0369221717, 0.0120073333, 0.0264511593, 0.0253821742, 0.0310980938, 0.0438864492, 0.0314501598, 0.0116514564, 0.0288303643, 0.034210775, 0.038310729, 0.0536650605, 0.0377952233, 0.0128088659, 0.0282163564, 0.0291135423, 0.033366926, 0.0450455025, 0.0311002471, 0.00952343922, 0.0255472939, 0.0301016234, 0.0347649977, 0.0476052202, 0.0371820368, 0.0120837754, 0.026622463, 0.0254102144, 0.0312181711, 0.0438908115, 0.0316199772, 0.0117766662, 0.0290910266, 0.034195777, 0.0385881662, 0.0538487472, 0.0379345492, 0.0129176872, 0.0284246467, 0.0290613566, 0.0333141014, 0.0451479964, 0.0311940014, 0.00954260211, 0.0256795213, 0.0299969167, 0.0346552469, 0.0474034771, 0.0371609554, 0.0121293142, 0.0266447477, 0.0253585316, 0.0311235655, 0.0437834747, 0.0317353867, 0.0117315501, 0.0291576218, 0.0341488011, 0.0385259353, 0.0536341779, 0.0381514616, 0.012899139, 0.0284051616, 0.0291068144, 0.0334348604, 0.0450594313, 0.0313261785, 0.00955615845, 0.0256479681, 0.0300021768, 0.0347808599, 0.0472728498, 0.0370323397, 0.0120931594, 0.0266223028, 0.0253733303, 0.0312240236, 0.0437673144, 0.0316135585, 0.0117621198, 0.0291029755, 0.0342074968, 0.0385397077, 0.0536879934, 0.0380352177, 0.0129003106, 0.0283461027, 0.0292091053, 0.0334857441, 0.0452600718, 0.0313257501, 0.00953368563, 0.0256464779, 0.0301192477, 0.0348128527, 0.0473939478, 0.0371413901, 0.0120713208, 0.0264773034, 0.0254663657, 0.0313303471, 0.0440354906, 0.0317984745, 0.0117453197, 0.0290145054, 0.0344569609, 0.0387068354, 0.0540500581, 0.0382298566, 0.0128845703, 0.0284196641, 0.0292313695, 0.0335760415, 0.0456151851, 0.0314705111, 0.00959593803, 0.0258744191, 0.0303084794, 0.0349812731, 0.0478745289, 0.0374626294, 0.0120600211, 0.0266343914, 0.025543265, 0.031372603, 0.0441326462, 0.0317850634, 0.011732718, 0.0292392783, 0.0345106237, 0.0388591476, 0.054069642, 0.0381079651, 0.0128368484, 0.0284782071, 0.0293166544, 0.0337429456, 0.0456391275, 0.0312974826, 0.00950292405, 0.0257098489, 0.0303122401, 0.0349246413, 0.0480287857, 0.037098933, 0.0120271668, 0.0265833233, 0.0255752765, 0.0314417519, 0.0445132144, 0.0316973515, 0.0117442198, 0.0291529652, 0.0345353037, 0.0386755504, 0.0545586832, 0.0381277502, 0.0129369218, 0.0284363069, 0.0293227006, 0.033636611, 0.0459818542, 0.0313718989, 0.00960741937, 0.0256899465, 0.0302132331, 0.0347911976, 0.0479655266, 0.037171077, 0.0121403858, 0.026677072, 0.0255228281, 0.0313129127, 0.0443762429, 0.0316980742, 0.0118542826, 0.0292256773, 0.0344537869, 0.038779512, 0.054497391, 0.0381880105, 0.0129497396, 0.0283920784, 0.0292735063, 0.0335396528, 0.0460415259, 0.0314295702, 0.00963494461, 0.025906492, 0.030448867, 0.0348781124, 0.0480240732, 0.0374678858, 0.0121175786, 0.0263695139, 0.0254116338, 0.0313854441, 0.0440834463, 0.0318482071, 0.0117367664, 0.0287331026, 0.0342419446, 0.0388060473, 0.0541175716, 0.0381044596, 0.0129079157, 0.0280751288, 0.029248707, 0.0335505717, 0.0454733036, 0.0313560516, 0.00956135895, 0.0255006198, 0.0302190799, 0.0348582827, 0.0475327522, 0.0371871889, 0.0120621929, 0.0262979902, 0.0254942346, 0.0313466787, 0.0440557152, 0.0317229442, 0.0117287589, 0.0286821723, 0.0344413295, 0.0387291946, 0.0540705547, 0.0382099114, 0.0128583191, 0.0281003136, 0.0292434543, 0.0335445777, 0.0455303751, 0.0314008556, 0.00950282998, 0.0254081022, 0.030185923, 0.0349226147, 0.047647208, 0.0373709835, 0.01200769, 0.0261501782, 0.025356058, 0.0313488767, 0.044067435, 0.0317714177, 0.0116830114, 0.0285246149, 0.0342102684, 0.038721554, 0.0536905415, 0.0381129198, 0.0128422575, 0.0278529804, 0.0290428363, 0.0333617032, 0.0452105738, 0.0311940983, 0.00949204154, 0.025240982, 0.0299468655, 0.0347822197, 0.0472196043, 0.0371826366, 0.0119971838, 0.0260812324, 0.0251639001, 0.0313181244, 0.0437563471, 0.0315783061, 0.0116618285, 0.0284220111, 0.0339707769, 0.0387445502, 0.0534284823, 0.0380068719, 0.0128214061, 0.0278685316, 0.028893508, 0.0335121825, 0.0450178459, 0.031121308, 0.00946514495, 0.0251692105, 0.0298230257, 0.0350215025, 0.0471625738, 0.0369973592, 0.0120091336, 0.026170101, 0.0252408367, 0.0314456522, 0.0437202416, 0.0315368772, 0.0116613116, 0.028468471, 0.0339700989, 0.0389031768, 0.0535002872, 0.0378180407, 0.0128402505, 0.0278506316, 0.028886646, 0.0335800648, 0.044824902, 0.0310584418, 0.00951796211, 0.025149418, 0.0298791025, 0.0349088274, 0.047189787, 0.0370344445, 0.012017142, 0.026058875, 0.0252382252, 0.0314159952, 0.0436778963, 0.0315324701, 0.0116829565, 0.0283954646, 0.0339749157, 0.0387550928, 0.0535417013, 0.037863519, 0.0128366621, 0.0278983433, 0.0289745666, 0.0336340517, 0.0449181125, 0.0310793817, 0.00952049904, 0.0252430364, 0.0298727416, 0.0350001305, 0.0472692549, 0.0370631181, 0.0120183202, 0.0261493754, 0.0252389703, 0.0313849486, 0.0438520424, 0.0316344649, 0.0116848564, 0.0285243317, 0.0341061577, 0.0387775302, 0.0537976511, 0.0379946902, 0.0128207672, 0.0279521029, 0.0290322024, 0.0335325263, 0.0450952575, 0.0311451536, 0.00952372793, 0.0252114218, 0.0299857706, 0.0348941162, 0.0473359674, 0.0370389894, 0.0119994516, 0.026236264, 0.025251966, 0.0313544534, 0.0438345373, 0.0316227265, 0.0116893956, 0.0286022108, 0.0338901058, 0.0387242883, 0.0536068305, 0.0378781892, 0.0128371688, 0.0280962382, 0.0289720446, 0.0335154869, 0.0451555774, 0.0312456694, 0.0095123183, 0.0253804289, 0.0300004352, 0.0348688811, 0.0473965183, 0.03712878, 0.0120187718, 0.0262892842, 0.0253931824, 0.0314021111, 0.0439100116, 0.0316242725, 0.0117455861, 0.0285810549, 0.0342821851, 0.0388759151, 0.0538388863, 0.0378496163, 0.0128739662, 0.0280374829, 0.0292682759, 0.0336670801, 0.0452836379, 0.0311870743, 0.00962057244, 0.0254470017, 0.0302730463, 0.0349933915, 0.0474620983, 0.0371621735, 0.0121199992, 0.0263154432, 0.0254787244, 0.0315605663, 0.0441170782, 0.0315845609, 0.0118305897, 0.0286311712, 0.0343461111, 0.0389399193, 0.0538596287, 0.0379428528, 0.0129285892, 0.0280535799, 0.0293129366, 0.0337161794, 0.0453713723, 0.0312768631, 0.0096506048, 0.0253506862, 0.0302603506, 0.0350167044, 0.0475739576, 0.0372601077, 0.0121332631, 0.0263037663, 0.0256130248, 0.0315541588, 0.0440141149, 0.0316303782, 0.0118899262, 0.0287063848, 0.0345720984, 0.0390989482, 0.0538190641, 0.0380952619, 0.0130252335, 0.028069675, 0.0293831285, 0.0337312259, 0.0453990549, 0.0312045682, 0.00971020944, 0.0254504774, 0.0303603597, 0.0350137018, 0.0477057919, 0.0372989029, 0.0121364575, 0.0263472293, 0.0256258417, 0.0315028392, 0.044282198, 0.0317698196, 0.0119152861, 0.0286444612, 0.0344444774, 0.0388248973, 0.0540314652, 0.0382924266, 0.0129625993, 0.0280712489, 0.0291170571, 0.033590164, 0.0453763604, 0.0313955061, 0.00963141024, 0.0253510159, 0.0302166622, 0.0350573808, 0.0476036072, 0.0374125428, 0.0121155456, 0.0262987502, 0.0254886411, 0.0314016528, 0.044132784, 0.0318630636, 0.0118849305, 0.028748095, 0.0342512578, 0.038726069, 0.0539299436, 0.0382536761, 0.0129809584, 0.0281120446, 0.0291546527, 0.0335420258, 0.0453701168, 0.0315653533, 0.00963367056, 0.0254631378, 0.0302075315, 0.0349490643, 0.0476193912, 0.0375175849, 0.0121072736, 0.0262713116, 0.02552462, 0.0313489921, 0.044100862, 0.0319259465, 0.0118450038, 0.0286705028, 0.0342776068, 0.0386920124, 0.0539519489, 0.038341172, 0.012923684, 0.0280306637, 0.0291960314, 0.0335882381, 0.04541751, 0.0315682143, 0.00960872136, 0.0253897775, 0.0301158205, 0.0349096768, 0.047693409, 0.0376013182, 0.0121400943, 0.0261870921, 0.0255206414, 0.0313017927, 0.044189062, 0.0319503285, 0.0118595008, 0.0285748038, 0.034393467, 0.0387685262, 0.0541506596, 0.0383171253, 0.0129433703, 0.0281905457, 0.0292452145, 0.0337185413, 0.0455211774, 0.0315813981, 0.0096466681, 0.0254628267, 0.0303008463, 0.0350719169, 0.0477050096, 0.0375382341, 0.012128788, 0.0263147224, 0.0256135091, 0.0314996429, 0.0441707149, 0.032004416, 0.0118994201, 0.0287456438, 0.0344613083, 0.0389214084, 0.054330308, 0.0384056754, 0.012997983, 0.0282325223, 0.0294058602, 0.0336792208, 0.0454666391, 0.0316350795, 0.00966515858, 0.0254619177, 0.0303677619, 0.0350831114, 0.0476614945, 0.0375915654, 0.0121711679, 0.0263763815, 0.0255901236, 0.0314570889, 0.0441838056, 0.0319310613, 0.0118702678, 0.0286898445, 0.0344745256, 0.0389640704, 0.0540443584, 0.0383567661, 0.0130014643, 0.0281375702, 0.0293946285, 0.0337310359, 0.0453046039, 0.0315651968, 0.00968548656, 0.0254035927, 0.0303838644, 0.0350397266, 0.047636535, 0.0376452915, 0.0121964877, 0.0263486039, 0.0256074686, 0.031371057, 0.0441143773, 0.0321257487, 0.011885182, 0.0287800021, 0.0344800092, 0.0388789363, 0.0541121252, 0.0384250693, 0.0130162872, 0.0280471984, 0.0294240247, 0.0336592682, 0.045409143, 0.0315379538, 0.00968782883, 0.0254507437, 0.030279655, 0.0350019149, 0.047659412, 0.0373914801, 0.0121699879, 0.0264570173, 0.0256080832, 0.0313996859, 0.0440378785, 0.0319356732, 0.0119083105, 0.0288197324, 0.0343986265, 0.0388831235, 0.0540131368, 0.0381777585, 0.0129443407, 0.02815363, 0.0293190684, 0.0337040834, 0.0453566909, 0.031481307, 0.00970744994, 0.0254944824, 0.030315714, 0.0350628458, 0.0476589054, 0.0374353305, 0.0121687949, 0.026382396, 0.025601713, 0.031446863, 0.0442031585, 0.0318687521, 0.0118748825, 0.0288473051, 0.0343623422, 0.0390244834, 0.054291185, 0.0381720662, 0.0130161699, 0.0282680634, 0.0293838847, 0.0338426009, 0.045719929, 0.0315146782, 0.00968710985, 0.0257550925, 0.0303641707, 0.035079658, 0.0477470048, 0.0375896357, 0.0122193228, 0.0266062077, 0.0255732145, 0.0315786563, 0.0444451794, 0.032095626, 0.0119349444, 0.0288996529, 0.0344599821, 0.0391689055, 0.0542822257, 0.0384769477, 0.0130656008, 0.0281355344, 0.0293413326, 0.0338273682, 0.0457419381, 0.0315777026, 0.00973682199, 0.0254706461, 0.0303257219, 0.0350302272, 0.0477327779, 0.037644852, 0.0122183254, 0.0264277663, 0.025688991, 0.0314266235, 0.0445864871, 0.0322023034, 0.0119595602, 0.0289761554, 0.0347219668, 0.0391003899, 0.0544214956, 0.0387350395, 0.0130947605, 0.0284426175, 0.0294809509, 0.0339081772, 0.0460163504, 0.0318318605, 0.00973966345, 0.0257449057, 0.0306030009, 0.0353129096, 0.0480495207, 0.0379633643, 0.0121921347, 0.0265462305, 0.0257182792, 0.0314940587, 0.0447167829, 0.0322605483, 0.0119243441, 0.0289771538, 0.034623526, 0.0392322876, 0.0546603389, 0.0386684127, 0.0130566508, 0.028292764, 0.0294947326, 0.0339131318, 0.0461455621, 0.0319229141, 0.00976770278, 0.0257326644, 0.0305423234, 0.0352527536, 0.0478298813, 0.0378940739, 0.0121868467, 0.0264763497, 0.0258135218, 0.0316090621, 0.0445205308, 0.0323784724, 0.0119353719, 0.0289342888, 0.0345687233, 0.0392025299, 0.0545405038, 0.0387488231, 0.0130346585, 0.0282874927, 0.0294480398, 0.0338174738, 0.0459653959, 0.031904202, 0.00972886756, 0.0256353449, 0.0305356309, 0.0351332426, 0.0478868857, 0.0377269164, 0.0121816229, 0.026288677, 0.025750557, 0.0314697474, 0.0444620959, 0.032275565, 0.0119528845, 0.0287669562, 0.0347709693, 0.0391868949, 0.0542854853, 0.038698379, 0.0130203925, 0.0281214323, 0.0296123233, 0.0338201411, 0.0458233915, 0.0319261104, 0.00973522197, 0.0254381821, 0.030563103, 0.0352020264, 0.0476795919, 0.0379573591, 0.0121808834, 0.026291756, 0.0258013103, 0.031592112, 0.0443061329, 0.0323203839, 0.0119323516, 0.0287270211, 0.034587469, 0.0389849581, 0.0540521853, 0.0388731621, 0.0129957683, 0.0282178447, 0.0295024309, 0.0337197222, 0.045663964, 0.0319607034, 0.00970788579, 0.0254883654, 0.0305838753, 0.0351162404, 0.047717236, 0.038062077, 0.0122004468, 0.0262666885, 0.025800705, 0.0314023048, 0.0443039425, 0.0322445035, 0.0118920943, 0.0287378468, 0.0345309302, 0.038779065, 0.0538120121, 0.0387442894, 0.0130320024, 0.0282418393, 0.029357668, 0.0335384011, 0.0452537462, 0.0319570452, 0.00969523657, 0.0255000349, 0.0304330047, 0.0349325836, 0.0473198406, 0.0379806608, 0.0121467011, 0.0265083779, 0.0257002059, 0.031346269, 0.0438513272, 0.0322507396, 0.0118725272, 0.0289023165, 0.0343945734, 0.0390520133, 0.0536963344, 0.0386659466, 0.0130191613, 0.0282607954, 0.0293735079, 0.0337314382, 0.0450726971, 0.0317642018, 0.00969708618, 0.0253806487, 0.0303721838, 0.0350578837, 0.0470695458, 0.0377378762, 0.0121610314, 0.0261455532, 0.0256749894, 0.0313179307, 0.0437286124, 0.0321140513, 0.0119215753, 0.0286031701, 0.0345099866, 0.0390049107, 0.0535809621, 0.0386053026, 0.0130537627, 0.0280478541, 0.0294452924, 0.0337894745, 0.0452629589, 0.0319152996, 0.00971480552, 0.025448516, 0.0305166915, 0.0351580344, 0.0471672453, 0.0378877334, 0.0121524828, 0.026267359, 0.0258415453, 0.0315991975, 0.043784909, 0.0323313586, 0.0119054271, 0.0286788065, 0.0348084271, 0.0392223746, 0.0534724034, 0.038564723, 0.0130069181, 0.0282162093, 0.0296788607, 0.0339390859, 0.0450659059, 0.0318375528, 0.00967686716, 0.0253780931, 0.0306964386, 0.0352944434, 0.0471009202, 0.0376928411, 0.0121578574, 0.0260565169, 0.0258872826, 0.0315471999, 0.0435898341, 0.0321534909, 0.0119743831, 0.0284100901, 0.0347901471, 0.039148923, 0.0532750823, 0.0383088179, 0.0130513059, 0.0280333273, 0.0296975188, 0.0338346772, 0.0448689461, 0.0317215137, 0.0097307181, 0.0252466034, 0.0307942089, 0.0354826264, 0.0469031073, 0.037771143, 0.0122446185, 0.0260736775, 0.0259800218, 0.0318155997, 0.0438184626, 0.0322279111, 0.0119696567, 0.0285231397, 0.0348903835, 0.039478451, 0.0532284565, 0.0385243297, 0.0131367231, 0.0278434865, 0.0297166575, 0.0340475328, 0.0449339226, 0.0316811129, 0.00978657044, 0.0252291951, 0.0306493659, 0.0353892632, 0.0470090024, 0.0378014185, 0.0123221474, 0.0260150097, 0.025872292, 0.0317207314, 0.0435525402, 0.0321274102, 0.0120302718, 0.0285243727, 0.0349159949, 0.0393814407, 0.053242635, 0.0383913629, 0.0131792352, 0.0279372986, 0.0297660138, 0.0339964777, 0.0447347574, 0.0317924507, 0.00981859397, 0.0252991207, 0.0307188313, 0.0353817195, 0.0468570441, 0.0377893224, 0.0123189269, 0.0261640996, 0.0260439739, 0.0317121111, 0.0436428934, 0.0322880745, 0.0120730894, 0.0285960343, 0.034973301, 0.0392195769, 0.0535088331, 0.0384738706, 0.0131496741, 0.0279902462, 0.0297451504, 0.0339748636, 0.0450045429, 0.0318036117, 0.0098075401, 0.0252185017, 0.0307442006, 0.0351910591, 0.0472205952, 0.0375715271, 0.0122782588, 0.0261242036, 0.0260128491, 0.0315828398, 0.0438559018, 0.0321272276, 0.0120291263, 0.0284928549, 0.0350247025, 0.0391576961, 0.0536877476, 0.0382456221, 0.0131673692, 0.0280003622, 0.0297060255, 0.0336374007, 0.0448886491, 0.0316444188, 0.00982028153, 0.0251408108, 0.0306996889, 0.0349886306, 0.0469851904, 0.0377518535, 0.0122988867, 0.0259548724, 0.0260005165, 0.0313706025, 0.0436765812, 0.0321927592, 0.0120066153, 0.0283985585, 0.0349980146, 0.0389481485, 0.0538232215, 0.0388690308, 0.0132295182, 0.0282104984, 0.0299330559, 0.0336569957, 0.0450617, 0.0320400335, 0.00984044373, 0.0254229065, 0.0307963286, 0.0350057483, 0.0472929738, 0.0379529446, 0.0123729184, 0.0263304114, 0.0261614341, 0.0313576236, 0.0440963283, 0.0325095542, 0.0121159004, 0.0286604855, 0.0351842754, 0.038771458, 0.0535086021, 0.0393466763, 0.013276224, 0.0283838995, 0.0299842171, 0.0334718674, 0.0448096655, 0.0324519724, 0.00988447946, 0.0255860835, 0.0309807584, 0.0350061022, 0.0469722971, 0.0382314362, 0.0124666253, 0.0264664609, 0.0262222607, 0.0313957706, 0.0434906781, 0.0324954204, 0.0121501349, 0.0288865007, 0.0351315178, 0.0388958007, 0.0534844175, 0.0393215865, 0.0133228675, 0.0283515006, 0.0299978405, 0.0335868858, 0.0446655117, 0.0324572287, 0.00990902353, 0.0256682076, 0.0310020354, 0.0349585675, 0.0472807214, 0.038929712, 0.0124603929, 0.0266182721, 0.0262131784, 0.0315036885, 0.0433839299, 0.0327983201, 0.0121502941, 0.0289069694, 0.0349643603, 0.0388103947, 0.0536473617, 0.0396736152, 0.0133020841, 0.0285397153, 0.0299087316, 0.0335503668, 0.0444010124, 0.0326506123, 0.00986782834, 0.0256046783, 0.0307225809, 0.0349904336, 0.04720008, 0.0388520211, 0.0124456612, 0.0267191082, 0.0261352845, 0.0315037742, 0.043285951, 0.0327601768, 0.0121690296, 0.0290792026, 0.0351410694, 0.0388429053, 0.0536857918, 0.0396476723, 0.0133210476, 0.028583806, 0.0300390329, 0.0336597376, 0.0444517396, 0.032637246, 0.00991230365, 0.0257726684, 0.0309593137, 0.0351499245, 0.0471442789, 0.0388819613, 0.0124498177, 0.0265902579, 0.0261685867, 0.0313760228, 0.0432401821, 0.0326681286, 0.0121419076, 0.0288093425, 0.0351131037, 0.0388377532, 0.0533717535, 0.039462328, 0.0133300079, 0.0284079332, 0.0300225057, 0.0335947089, 0.0445654169, 0.0325790197, 0.00992078241, 0.0256381445, 0.0309685003, 0.0351267345, 0.0469536074, 0.0388087295, 0.0124252122, 0.0264796894, 0.0260921828, 0.0313765742, 0.0430253334, 0.0326657668, 0.0121246176, 0.0289050248, 0.0349278748, 0.0388728976, 0.0533782952, 0.039574407, 0.0133068906, 0.0283772442, 0.0299668945, 0.0334875099, 0.0442742705, 0.032513123, 0.00986504368, 0.0257609636, 0.0309914779, 0.0350230299, 0.0466884002, 0.03882185, 0.0124142477, 0.0265551321, 0.0261536036, 0.0312867314, 0.0429100245, 0.0327458531, 0.012123026, 0.0288677346, 0.0351805314, 0.0389392152, 0.0531093888, 0.0397814885, 0.0132732121, 0.0285565685, 0.0300974566, 0.0336313248, 0.0441989526, 0.0327230804, 0.00987645611, 0.0258617681, 0.0310433693, 0.0350054875, 0.0467608199, 0.0389296375, 0.012368544, 0.0266789794, 0.0261875335, 0.0313563347, 0.0428827256, 0.0327759311, 0.0120802457, 0.0290173125, 0.0351593904, 0.0390063226, 0.0531393923, 0.0396335945, 0.0133057777, 0.0285482705, 0.0300856698, 0.0336529352, 0.0442454256, 0.0325618237, 0.0098728789, 0.0258272178, 0.0310036503, 0.0349910744, 0.0466709025, 0.0389194824, 0.012408969, 0.0265472401, 0.0261915326, 0.0312128719, 0.0428108238, 0.0327478014, 0.0121423081, 0.0289016049, 0.0350323357, 0.0387213752, 0.0530017018, 0.0395435281, 0.0132898167, 0.0283583514, 0.0299969539, 0.0334170274, 0.0439125039, 0.0324921086, 0.00984188449, 0.0257393681, 0.0309986155, 0.0349437073, 0.0464799516, 0.038889572, 0.0123941358, 0.026519727, 0.0261965841, 0.0311989989, 0.0427398905, 0.0327643305, 0.012080064, 0.0288959499, 0.0351115391, 0.0387869552, 0.0528356284, 0.0396194085, 0.0132892588, 0.0284844991, 0.0300417282, 0.0335946456, 0.0440830104, 0.0325806364, 0.00984421279, 0.0255898964, 0.0310056638, 0.0351220109, 0.0465306453, 0.039036192, 0.0124091795, 0.0264819134, 0.0261675473, 0.0313396156, 0.0426643379, 0.0328194462, 0.0121977404, 0.028936306, 0.0350582898, 0.0388846397, 0.0526125468, 0.0396209508, 0.0133292181, 0.028423883, 0.0301073082, 0.0336738415, 0.0439480022, 0.0325664021, 0.0098812962, 0.0257230867, 0.0309969615, 0.0352452472, 0.0464713424, 0.0390408859, 0.0124053881, 0.026603397, 0.0262821112, 0.0314950012, 0.0426555537, 0.0328502618, 0.0121265538, 0.0288765151, 0.035098359, 0.0390255079, 0.0529798828, 0.0396937169, 0.0132522397, 0.0285244938, 0.030112898, 0.0337273218, 0.0438991748, 0.0325663462, 0.00987735577, 0.0256338045, 0.0311082117, 0.0351824351, 0.0462686568, 0.0390066504, 0.0124090053, 0.0265822839, 0.026218826, 0.0313730538, 0.0426583402, 0.0328984745, 0.0121447966, 0.0289402883, 0.0351173393, 0.0390598178, 0.0525647625, 0.0396488756, 0.0132775605, 0.0284130536, 0.0301544052, 0.0336398147, 0.0438458659, 0.0325476974, 0.00988226291, 0.0256964937, 0.0310569443, 0.0351710655, 0.0462408811, 0.0389681458, 0.0124577936, 0.0265690722, 0.0263249874, 0.0313880257, 0.0424503312, 0.0327893756, 0.0120694162, 0.0287863389, 0.0350340605, 0.0388017669, 0.052560553, 0.0394403711, 0.0133103793, 0.0284402613, 0.0301346984, 0.0334430374, 0.0435913168, 0.0325309187, 0.00986427907, 0.0258010086, 0.0311070047, 0.0350794122, 0.0459533855, 0.0388572589, 0.0124537535, 0.0265891701, 0.0262947734, 0.0313289315, 0.0425006971, 0.0328356363, 0.0121119339, 0.0289499294, 0.0351528414, 0.0392294899, 0.0525012463, 0.0396753773, 0.0133248428, 0.0284781586, 0.0302104894, 0.0339357778, 0.0437118076, 0.0326102898, 0.00984218158, 0.0258638579, 0.0310734622, 0.0356218442, 0.0461923331, 0.0389355831, 0.0124064051, 0.0265978053, 0.0263846144, 0.0316084586, 0.0423745997, 0.0327372886, 0.0120867081, 0.0289749913, 0.0352928527, 0.0394647866, 0.0522954315, 0.0394751616, 0.0132456496, 0.0285341758, 0.0302475374, 0.033870846, 0.0435918607, 0.0323659554, 0.0097897863, 0.0258450024, 0.0311853848, 0.0357279889, 0.0460642949, 0.0388197415, 0.0124087706, 0.0265741199, 0.0263903458, 0.0316900052, 0.042365104, 0.0326328911, 0.012101531, 0.029012084, 0.0353707634, 0.0396216027, 0.0523437746, 0.0394132212, 0.0133028226, 0.028378522, 0.0301939156, 0.0340385661, 0.043586392, 0.0324052349, 0.00986617524, 0.025771847, 0.0312549807, 0.0358545408, 0.0460117757, 0.0390110761, 0.0124338754, 0.0266978871, 0.0265051108, 0.031763535, 0.0425026454, 0.0328249, 0.012099172, 0.0291319955, 0.0355111249, 0.0394911431, 0.0523556545, 0.0396252908, 0.0132816667, 0.0284701418, 0.0303963963, 0.0339956544, 0.043573685, 0.0325479135, 0.00982856657, 0.0257466082, 0.0313067324, 0.0357815698, 0.0461605713, 0.0390090048, 0.012406515, 0.0266187582, 0.0266140122, 0.0318191387, 0.0423402898, 0.032947503, 0.012153076, 0.0290601477, 0.0356371105, 0.0397305898, 0.0521186069, 0.0396728367, 0.0132928994, 0.0284950454, 0.0305475462, 0.0340908617, 0.0434166826, 0.0326728188, 0.00985152554, 0.0258245766, 0.0314165242, 0.03590497, 0.0460024215, 0.0392786264, 0.0124695487, 0.0266001374, 0.0267082099, 0.0317976251, 0.042408552, 0.0331158973, 0.0121944379, 0.0290597845, 0.0356903523, 0.0396570303, 0.0523133688, 0.0399534889, 0.0133664496, 0.0284276642, 0.0304215681, 0.0341447145, 0.0434911475, 0.0328952, 0.00987472665, 0.0257588588, 0.0314051211, 0.0359836668, 0.0459244102, 0.0393572487, 0.0124477893, 0.0267798174, 0.0266500395, 0.031886328, 0.0423536077, 0.0330325365, 0.0121993031, 0.0291703865, 0.0356447436, 0.0396188945, 0.0521105751, 0.0398448147, 0.0133398697, 0.0286691543, 0.0304757394, 0.0340987965, 0.0435910858, 0.0324897654, 0.00983343553, 0.0258872956, 0.0313320495, 0.0358759202, 0.0459507667, 0.0393549502, 0.0124589028, 0.0267358832, 0.026429303, 0.0320606381, 0.0423407331, 0.0329470597, 0.0121482629, 0.029082343, 0.0354085788, 0.0398369581, 0.0522131771, 0.0398419276, 0.0133227715, 0.0286998339, 0.030318439, 0.0342704616, 0.0435212441, 0.0327191465, 0.00984830875, 0.026015399, 0.0313797109, 0.0360289849, 0.0461218879, 0.0393193327, 0.012432267, 0.0269379765, 0.0265787393, 0.0319176055, 0.0425976068, 0.0331351422, 0.0121206725, 0.0291512366, 0.0356504992, 0.039722912, 0.0522946604, 0.0401714966, 0.0133013334, 0.0286717452, 0.030417731, 0.0340777226, 0.0436513573, 0.0327562131, 0.00986360013, 0.025887493, 0.0313383676, 0.0360808596, 0.0462030731, 0.0395161882, 0.0124424985, 0.0269197542, 0.0267420691, 0.0319557749, 0.0426285826, 0.0331678241, 0.0121462429, 0.0291674025, 0.0356991328, 0.0398471504, 0.0524730645, 0.0402746834, 0.0133151775, 0.0287052318, 0.0304942261, 0.0341842808, 0.0435525402, 0.0329606161, 0.00985193159, 0.0259720758, 0.0313829072, 0.0360648222, 0.0461336821, 0.0395166576, 0.0124303689, 0.0269017015, 0.0267313123, 0.0319715589, 0.0424855873, 0.0331962556, 0.0121909752, 0.029197108, 0.0358837731, 0.0398226157, 0.0522821024, 0.0401557647, 0.013288659, 0.0287374463, 0.0306119416, 0.0341421776, 0.0434453487, 0.0328801274, 0.00992553309, 0.0259003099, 0.03155246, 0.0361246467, 0.0458627753, 0.0394926555, 0.0124751832, 0.0267904457, 0.0268100575, 0.0319102705, 0.0423630215, 0.0332400799, 0.0121690594, 0.0292309821, 0.0359257571, 0.0398746356, 0.0519183911, 0.0402048714, 0.013313341, 0.028711332, 0.0306528825, 0.0343281478, 0.0431218781, 0.0328510888, 0.00982922874, 0.0258689635, 0.0315599628, 0.0361339301, 0.0454150103, 0.0393691771, 0.0124440975, 0.0267796684, 0.0268500503, 0.0319650099, 0.0420086943, 0.0330298655, 0.0121573247, 0.0291366782, 0.0358341746, 0.0397021659, 0.0519202463, 0.0400613472, 0.0133272167, 0.0287688188, 0.0305677112, 0.0342106633, 0.0431104638, 0.0328687243, 0.0098820487, 0.0259484742, 0.0315087624, 0.0359914824, 0.0456254892, 0.0394245647, 0.0125224721, 0.0269039311, 0.0267853234, 0.0320754573, 0.0421746336, 0.0330622233, 0.012195386, 0.0289733857, 0.0359177217, 0.0399541222, 0.0517710224, 0.0400142521, 0.0132973287, 0.0286609195, 0.030605264, 0.0344100222, 0.0429379791, 0.0327939875, 0.00984301884, 0.0258131716, 0.0315584056, 0.0359064192, 0.045624651, 0.0392986983, 0.0124919116, 0.0267843567, 0.0268143043, 0.031836763, 0.0421156324, 0.032964915, 0.0121553205, 0.0289782416, 0.0359081589, 0.039583642, 0.0519864149, 0.0400455333, 0.0132711707, 0.0285827871, 0.0306477807, 0.0340150446, 0.0431805477, 0.0327948444, 0.0098300036, 0.0258273073, 0.0314769857, 0.0358272903, 0.0457877107, 0.0393148139, 0.0123932362, 0.0267613791, 0.0267331544, 0.0318154842, 0.0423260815, 0.0330011919, 0.0121558821, 0.0290203858, 0.0359549671, 0.0396590456, 0.052007135, 0.0400546938, 0.0132876532, 0.0285910647, 0.0306071974, 0.0340545923, 0.0431673303, 0.0327674411, 0.00979717635, 0.0258051641, 0.0315220058, 0.0358482562, 0.0458414517, 0.0394638069, 0.0124392034, 0.0268696416, 0.0269135814, 0.0318310894, 0.0424581543, 0.0332687348, 0.0121485218, 0.0291974321, 0.0359020568, 0.0396321379, 0.0522602536, 0.0402112342, 0.0132528124, 0.0286990721, 0.0306507982, 0.0339479074, 0.0433639176, 0.0327656455, 0.00983756408, 0.0258355439, 0.0315049104, 0.0357193723, 0.0457917117, 0.039396096, 0.0124123879, 0.0268372316, 0.0267995335, 0.0317099504, 0.0425248183, 0.033201728, 0.0121034654, 0.0291068144, 0.0357909463, 0.0394655652, 0.0521887355, 0.0401481353, 0.0131557016, 0.0286276247, 0.0305343252, 0.0339186192, 0.043483071, 0.0328650549, 0.00973487273, 0.0256991796, 0.0314108692, 0.0356302075, 0.0458611809, 0.039510902, 0.0123046171, 0.0268568583, 0.0266946573, 0.0316118598, 0.0425116457, 0.0330729894, 0.0120009156, 0.029179642, 0.0358549729, 0.0394283943, 0.0521692112, 0.0400857255, 0.0131157963, 0.0288588833, 0.030590592, 0.0339096636, 0.0432973653, 0.0327817425, 0.00975720957, 0.0259295832, 0.031553451, 0.0357906632, 0.0459555052, 0.039528165, 0.0122829899, 0.026953429, 0.0267667864, 0.0317445509, 0.042484235, 0.03321141, 0.0120079396, 0.0291919243, 0.0357746631, 0.039429158, 0.0520231053, 0.0399740301, 0.0130736753, 0.0287356898, 0.0305607133, 0.0338767171, 0.0431366377, 0.0327888206, 0.00970863272, 0.0260189995, 0.0315696672, 0.03564623, 0.0456421711, 0.039381545, 0.0121806776, 0.0270628612, 0.0268377028, 0.0317164287, 0.0423121639, 0.03312397, 0.0119335391, 0.0292353593, 0.035841357, 0.0394020379, 0.0520386249, 0.0400373712, 0.01305525, 0.0288951155, 0.03058335, 0.0337674059, 0.0432616174, 0.0327161625, 0.00966529455, 0.0260826237, 0.0314409845, 0.0357380398, 0.0458438694, 0.0393647403, 0.0122121423, 0.026897585, 0.0267693046, 0.0317097083, 0.0423662402, 0.0331338122, 0.0119436029, 0.0291546118, 0.0358141325, 0.0394702293, 0.0520206727, 0.0400790013, 0.013064906, 0.0286512524, 0.0305309035, 0.0338765569, 0.0430999249, 0.0327992849, 0.00968901161, 0.0257875118, 0.0312979333, 0.0358171202, 0.0458959825, 0.0394259393, 0.0122173429, 0.0267226472, 0.0267059654, 0.0317562371, 0.0424077213, 0.0330402479, 0.0120148435, 0.028979972, 0.0355706587, 0.0395453349, 0.052009441, 0.0398136675, 0.0130694062, 0.028576741, 0.0304123592, 0.0339366607, 0.0432681814, 0.0327102467, 0.00971284322, 0.0256563164, 0.0312784128, 0.0357701667, 0.0458144285, 0.0391163267, 0.0122228619, 0.026763035, 0.0266776364, 0.0316723548, 0.042558413, 0.0329341665, 0.0119995978, 0.0291180685, 0.0357590653, 0.0395598449, 0.0523704886, 0.0398031026, 0.0130541548, 0.0285640806, 0.0304681007, 0.0338601619, 0.0433319882, 0.0326726064, 0.0097229369, 0.0257382374, 0.0313007236, 0.0356349871, 0.0458589047, 0.0391217731, 0.0122562973, 0.0266866088, 0.026668258, 0.0316834636, 0.042372074, 0.0330122374, 0.0120136598, 0.0288447533, 0.0355557911, 0.0395239517, 0.0521102622, 0.0398660377, 0.0130511038, 0.0285087433, 0.0303330552, 0.0339064896, 0.0431285053, 0.0325721018, 0.00970955845, 0.0256206058, 0.0312640816, 0.0357947499, 0.0455844328, 0.0390648656, 0.0122444062, 0.0266345404, 0.0265687015, 0.0316859707, 0.0420481935, 0.0326399244, 0.0120559782, 0.028932428, 0.0355540775, 0.0395184569, 0.0519231111, 0.0394191369, 0.0130752027, 0.0284198932, 0.0303135701, 0.0339379124, 0.0430453345, 0.0323323347, 0.00976334419, 0.0255390462, 0.0310868137, 0.0356766358, 0.0457205065, 0.0389282294, 0.0122921737, 0.0265685916, 0.0264858454, 0.0316203609, 0.0420610905, 0.0325288586, 0.0120618008, 0.0287771039, 0.0352912582, 0.0394669957, 0.0515594371, 0.0392717347, 0.0130606145, 0.0283363573, 0.0301140584, 0.0338779502, 0.0426359661, 0.0322194733, 0.00971553009, 0.025454808, 0.0309886206, 0.0358094499, 0.0452122241, 0.0387690812, 0.0122716222, 0.0264772195, 0.0263707396, 0.0317640677, 0.041877687, 0.032576073, 0.012051383, 0.0286746584, 0.0351924077, 0.0395413525, 0.0517691746, 0.0393906832, 0.0130837029, 0.0283818077, 0.0302060228, 0.0339243338, 0.0428967439, 0.032232523, 0.00977205113, 0.0253899023, 0.0308732279, 0.0356968977, 0.0454482026, 0.0388133228, 0.0123176053, 0.0265169535, 0.0262847468, 0.0318165906, 0.0421012491, 0.0325987823, 0.0121486858, 0.0287456214, 0.0351583026, 0.0397203602, 0.0516330935, 0.0393719524, 0.0131419208, 0.0284414496, 0.0300073456, 0.0339369774, 0.0426293202, 0.0324460007, 0.00985181518, 0.0254619643, 0.030811796, 0.0359168015, 0.0454761982, 0.0389088318, 0.0123900268, 0.0265875198, 0.0263258647, 0.0318691023, 0.0420538187, 0.0328162052, 0.0121580129, 0.0286395214, 0.0351054147, 0.0396227278, 0.0517036282, 0.0395008773, 0.013187428, 0.0283813197, 0.0300233942, 0.033911299, 0.0431287661, 0.0325007699, 0.00979766157, 0.0254309494, 0.0309183169, 0.0358936116, 0.0457919613, 0.0389620289, 0.0123530766, 0.0264672115, 0.0262619387, 0.0317195915, 0.0422786735, 0.0326566026, 0.0121445395, 0.0286680534, 0.035120599, 0.0396463461, 0.0519490279, 0.0391559042, 0.013112748, 0.0284544155, 0.0299431197, 0.0339568853, 0.0430991165, 0.0323506482, 0.00975464005, 0.0255551804, 0.0308674593, 0.0359327756, 0.0457092784, 0.0387396626, 0.0123222815, 0.0268270038, 0.026327543, 0.0319072679, 0.0423987769, 0.0328815989, 0.0121696265, 0.0292110704, 0.0356191956, 0.0402609147, 0.0523752794, 0.039765954, 0.0132624889, 0.0287676062, 0.0303337034, 0.034245953, 0.0433691218, 0.0326027498, 0.00987357832, 0.0258827265, 0.0313262045, 0.0362168588, 0.0458825864, 0.0391230881, 0.0123861758, 0.0268801805, 0.0265612323, 0.0322149545, 0.0425480753, 0.0329973511, 0.0121751418, 0.029014999, 0.0355388075, 0.0400810279, 0.0521035865, 0.0395210199, 0.0131528238, 0.0287832394, 0.0302768406, 0.034190461, 0.0431215577, 0.0325243063, 0.00981523842, 0.0260076597, 0.0312748812, 0.036148183, 0.045694489, 0.0390117019, 0.0123524889, 0.0270719659, 0.0267016254, 0.0322391167, 0.0425018743, 0.0329215005, 0.0121590719, 0.0291512497, 0.0356864706, 0.0400221422, 0.0520606674, 0.0396232679, 0.0131559735, 0.0287990943, 0.0303202793, 0.0342138149, 0.0429500863, 0.0325450078, 0.00977891963, 0.02582171, 0.0312316306, 0.036264345, 0.0455086343, 0.0389139131, 0.0123135261, 0.0270349383, 0.026679365, 0.0322592892, 0.0422772616, 0.0329235829, 0.0121405348, 0.0292633902, 0.0358192511, 0.0401869491, 0.0518579036, 0.0395505577, 0.0131342569, 0.0288127791, 0.0305100791, 0.0343738943, 0.0428909361, 0.0324854255, 0.00980114192, 0.0257835221, 0.0314643644, 0.036237061, 0.0454625413, 0.0388441235, 0.0123072714, 0.0269671828, 0.0267013256, 0.0323532298, 0.0420914441, 0.0327979699, 0.0120992344, 0.0291157365, 0.0356964879, 0.0403276309, 0.0518639386, 0.0394109152, 0.0130582489, 0.0286300965, 0.03043212, 0.034525048, 0.042890057, 0.0322797522, 0.00975363143, 0.0258130897, 0.0313673131, 0.0364922881, 0.0454384163, 0.0386965722, 0.012255636, 0.0269619618, 0.0267828628, 0.032469403, 0.0420301519, 0.0326680876, 0.0121154096, 0.029074885, 0.0359314084, 0.0402107164, 0.0517557673, 0.0392438248, 0.0130330203, 0.0286464859, 0.0306416024, 0.0345159844, 0.0427101664, 0.03214949, 0.00972347055, 0.0258476678, 0.0315669216, 0.0364033319, 0.0452554412, 0.0384096876, 0.0122117326, 0.0270760618, 0.0269155521, 0.0324684903, 0.0420323312, 0.0323971137, 0.012011379, 0.0292560309, 0.0361504927, 0.0403897651, 0.0515737236, 0.0390092693, 0.0129673099, 0.0288588908, 0.0306726824, 0.0344625115, 0.0428620353, 0.0320964269, 0.00970605668, 0.0259738006, 0.0316636935, 0.0363142714, 0.0453593545, 0.0386230238, 0.0122281192, 0.0270388536, 0.0270306319, 0.0323610194, 0.0421069488, 0.032538075, 0.0120262476, 0.0291486904, 0.036248032, 0.0403278135, 0.0515463464, 0.0390371569, 0.013010879, 0.028789157, 0.0308669657, 0.034372326, 0.0426336154, 0.0320835672, 0.00966676511, 0.0259182137, 0.0317967869, 0.0366171822, 0.045347821, 0.0385043956, 0.012184659, 0.0269989483, 0.0270174034, 0.0327307396, 0.0421011522, 0.0325235873, 0.0120503232, 0.0293183103, 0.0360750332, 0.0407029241, 0.0516281277, 0.0389631614, 0.0130241616, 0.028832389, 0.0308622885, 0.0348270796, 0.042981375, 0.0321783684, 0.00975513831, 0.0259651281, 0.0318911932, 0.0367537737, 0.0453506745, 0.0384611785, 0.0122995637, 0.0271958504, 0.0271192882, 0.0327084996, 0.0422317274, 0.0325261839, 0.0121129276, 0.0293850638, 0.0362759605, 0.0406058282, 0.0515299253, 0.0390010513, 0.0130623356, 0.0289128888, 0.0308005773, 0.0346775241, 0.0429551043, 0.0322152972, 0.00978280418, 0.0259400737, 0.0317573436, 0.0367081575, 0.0453946665, 0.0385393091, 0.0122647695, 0.0271444265, 0.0270228758, 0.0327181444, 0.0421704836, 0.032598976, 0.0120896725, 0.0293519218, 0.0362425111, 0.0405548178, 0.0514161848, 0.0390241072, 0.0130393598, 0.0288631376, 0.0309151206, 0.034658879, 0.0429782942, 0.0321214423, 0.00980108604, 0.0259595998, 0.0317696147, 0.036535386, 0.0452755727, 0.0383000858, 0.012274716, 0.0270481482, 0.0270216521, 0.0326379016, 0.0420271009, 0.0323639177, 0.0121002598, 0.0291757919, 0.0361936241, 0.040393129, 0.0512910113, 0.0387499258, 0.0130564356, 0.028815126, 0.0306982957, 0.0341632739, 0.0426192544, 0.0318710133, 0.00972414017, 0.0256871488, 0.0315134972, 0.0361377001, 0.0451751165, 0.0381694697, 0.0122462464, 0.0269994717, 0.0268767681, 0.0322634354, 0.0418096669, 0.0321571715, 0.0120628346, 0.029252911, 0.0361066237, 0.0400868095, 0.0513752587, 0.0386373475, 0.0129862735, 0.0289248731, 0.0306650884, 0.0342519954, 0.0426442996, 0.0320125259, 0.00972870644, 0.0260903277, 0.0316640399, 0.0363777503, 0.0450524837, 0.0382858254, 0.0122993803, 0.0271831378, 0.0270111039, 0.032453008, 0.0419225134, 0.0323441401, 0.0121260788, 0.0294174179, 0.0361139253, 0.040266186, 0.0511270761, 0.0386807732, 0.0131063061, 0.0289520957, 0.0305904839, 0.0342800543, 0.0426917709, 0.0317936763, 0.00977542065, 0.0260422211, 0.0314928554, 0.0362263136, 0.0450334102, 0.0382340141, 0.0122937495, 0.0273582619, 0.0270165056, 0.0323749669, 0.0418075435, 0.032420218, 0.0121384133, 0.0295917764, 0.0361643918, 0.0402298644, 0.051506985, 0.0389224514, 0.0130742108, 0.0292372163, 0.0306433551, 0.0343074389, 0.0427182987, 0.0321899131, 0.00972359814, 0.0260948241, 0.031440869, 0.0364074148, 0.0454341173, 0.0384558775, 0.0122533953, 0.027196506, 0.0266948882, 0.0324000865, 0.0423740819, 0.0325712897, 0.012035707, 0.0293932967, 0.0358358733, 0.0401779003, 0.0521162041, 0.0390294008, 0.0130559253, 0.0288500469, 0.0305208769, 0.0343491025, 0.0431932881, 0.0321259014, 0.00972982589, 0.0259713084, 0.0316603333, 0.0363150463, 0.0457071736, 0.0384749435, 0.0122489519, 0.0271238312, 0.0269350018, 0.0323057137, 0.0424920134, 0.0327777267, 0.0121059343, 0.0293926448, 0.0361180604, 0.0401862375, 0.0521271899, 0.0390574001, 0.013085844, 0.0289624259, 0.0306696594, 0.034298908, 0.043260131, 0.0323793255, 0.00977896154, 0.0261491518, 0.0316520222, 0.0364306755, 0.0459530763, 0.0388501398, 0.0123212263, 0.0273723006, 0.0269615334, 0.0325108357, 0.0426174141, 0.0328893997, 0.012092175, 0.0295003057, 0.0361546017, 0.0403538235, 0.0521808602, 0.0393950455, 0.0130725941, 0.0289684217, 0.0306384601, 0.0343815424, 0.0434809327, 0.0322357602, 0.00980774313, 0.0258608963, 0.0313621424, 0.0363736898, 0.0458694659, 0.0383814685, 0.0123202382, 0.0271661002, 0.0267005023, 0.0324635804, 0.0425685197, 0.0326386094, 0.0120663755, 0.0292654857, 0.0360136069, 0.0402689688, 0.0523391888, 0.0391767845, 0.0130902734, 0.028973721, 0.0304188952, 0.0342798457, 0.0437124334, 0.0321417712, 0.00975840911, 0.0260348637, 0.0315267295, 0.0364314802, 0.0462724157, 0.0383094214, 0.0122563504, 0.0271816868, 0.0268082879, 0.0325540453, 0.0428399853, 0.0323586613, 0.0120829204, 0.029442139, 0.0360179469, 0.0403720513, 0.0526778437, 0.0387844853, 0.013062926, 0.0289113745, 0.0305382106, 0.0343845785, 0.0437833071, 0.0319970734, 0.00974173658, 0.025953643, 0.0313682705, 0.0361889452, 0.0461526625, 0.0381362922, 0.0122351311, 0.0271956716, 0.0266739279, 0.0323700272, 0.0429058298, 0.0323409587, 0.0120708141, 0.0293836407, 0.035718102, 0.0401141755, 0.0528609268, 0.0386615172, 0.0130364988, 0.0290650912, 0.0304199159, 0.0341472253, 0.0438739173, 0.0319575667, 0.00980768632, 0.0260102265, 0.0313238315, 0.0363055915, 0.0462483279, 0.0382225998, 0.0123191709, 0.0272008982, 0.0267058872, 0.0322391167, 0.0428512283, 0.0323695503, 0.0120743178, 0.0293670259, 0.0358342901, 0.0401184708, 0.052566994, 0.0386468805, 0.0130580338, 0.0288999956, 0.0304860026, 0.0340933278, 0.043670442, 0.0319412127, 0.00977320131, 0.0259199366, 0.0310960971, 0.0360240191, 0.0460583344, 0.0381901413, 0.0122812493, 0.0271153916, 0.0266608708, 0.0321541615, 0.0428289436, 0.0323692076, 0.0120995259, 0.0292392597, 0.0358605534, 0.0398758315, 0.0526056439, 0.0387023501, 0.0130854016, 0.0288588367, 0.0303637888, 0.0339560993, 0.0435549095, 0.0319179893, 0.00976251066, 0.02598227, 0.0311532468, 0.0359153375, 0.0460938923, 0.0381699055, 0.0123049533, 0.0271884967, 0.0265841354, 0.0320873298, 0.0427245423, 0.0323062986, 0.0121280346, 0.0294451173, 0.0359186828, 0.0399019308, 0.0525202714, 0.0387619324, 0.0131354295, 0.0289021395, 0.0304806847, 0.0340298377, 0.043675743, 0.0320472457, 0.00984591804, 0.0259486288, 0.0313649811, 0.0359457619, 0.0461705029, 0.0384789445, 0.0123553053, 0.0272190832, 0.0265691485, 0.0320083871, 0.0425836183, 0.0325290598, 0.0121473642, 0.0294175744, 0.0356264301, 0.0396871902, 0.0522184446, 0.038784869, 0.0132037038, 0.0288840514, 0.030415453, 0.0340247415, 0.0435424969, 0.0320323892, 0.00987059623, 0.0260921475, 0.031350024, 0.0360027701, 0.0461010225, 0.0382702909, 0.012336351, 0.0272645541, 0.0266427379, 0.0320617817, 0.042593319, 0.0324870758, 0.0121324854, 0.0294586197, 0.0357803814, 0.0399038866, 0.0520100296, 0.0389142185, 0.013104598, 0.0289989244, 0.0303081013, 0.0340787284, 0.0432040021, 0.0321162753, 0.00981113408, 0.0260712486, 0.0311500635, 0.0359914452, 0.0459387563, 0.0382082798, 0.0123616075, 0.0271116123, 0.0265697464, 0.0321294107, 0.0426747687, 0.0323586203, 0.0121609336, 0.0294670388, 0.0357253365, 0.0400253125, 0.0524563156, 0.038764175, 0.0131574841, 0.029119039, 0.0303327199, 0.0340355448, 0.0437619276, 0.032169342, 0.00980926678, 0.026093347, 0.0312257875, 0.0360451713, 0.0461657159, 0.038233541, 0.0123680253, 0.0273344554, 0.0266317967, 0.0321454965, 0.0428431109, 0.0323800817, 0.0122131249, 0.0295334812, 0.0357096195, 0.0399710052, 0.0527125448, 0.0387515649, 0.0132335834, 0.0290887095, 0.0304502584, 0.0341842994, 0.0437704027, 0.0320508257, 0.00989389792, 0.0261303801, 0.0311378296, 0.0361196175, 0.0462802686, 0.038345512, 0.0124238795, 0.0272618309, 0.0265771169, 0.0320876986, 0.0428533815, 0.0324870236, 0.0122080632, 0.029555792, 0.0357049666, 0.0399499983, 0.0526017696, 0.0388003476, 0.0132295182, 0.029176686, 0.0304087307, 0.0340624079, 0.0437739454, 0.0320906416, 0.00988476444, 0.0261835568, 0.0311615057, 0.0360605828, 0.046155367, 0.0381740332, 0.0123773012, 0.027326189, 0.0265848618, 0.0322507843, 0.0429155938, 0.0324449651, 0.012221504, 0.0296248347, 0.0355832055, 0.0400533155, 0.0527829714, 0.0387838855, 0.0131778391, 0.029183764, 0.0303340349, 0.0341105573, 0.0437648334, 0.0320871733, 0.00983440131, 0.0262753014, 0.0312857106, 0.0360935815, 0.0462378934, 0.0385148078, 0.01243685, 0.0276552532, 0.0266489759, 0.03228008, 0.0428735688, 0.0326388068, 0.0122781256, 0.0298525058, 0.0355408825, 0.0400081463, 0.0527792908, 0.0389303453, 0.0132376505, 0.029377291, 0.0303293243, 0.034066882, 0.0436665863, 0.0321988948, 0.0098890299, 0.0263726749, 0.0311120674, 0.0360414274, 0.0461513735, 0.0384646431, 0.0124210073, 0.0275617559, 0.0265763588, 0.0321037769, 0.0427786112, 0.0325778276, 0.0122140218, 0.0299301986, 0.0356668681, 0.0399986841, 0.0526207127, 0.0389297679, 0.0132313417, 0.0294694919, 0.0303896572, 0.0340503342, 0.0437176004, 0.032229688, 0.00989577454, 0.0265207738, 0.0311371703, 0.036131341, 0.0460824557, 0.0385151654, 0.0123988688, 0.0275930222, 0.0266712289, 0.0321426839, 0.0429126583, 0.0327538438, 0.0122889001, 0.0298859328, 0.0355957448, 0.0399399288, 0.0528428704, 0.0390393734, 0.0132578462, 0.0295098722, 0.0302880146, 0.0340677761, 0.0438054465, 0.0323154964, 0.00989609212, 0.0265443195, 0.0311753806, 0.0360882804, 0.0461915694, 0.0385176018, 0.0124552706, 0.0276715197, 0.0265177935, 0.0321559869, 0.0430058651, 0.0326617472, 0.0122481966, 0.0299894586, 0.0355678722, 0.0400058888, 0.0528828017, 0.0390421897, 0.0132236546, 0.0294529237, 0.0301943552, 0.0341040082, 0.0438658819, 0.0322261527, 0.00987240486, 0.0265977867, 0.0310174543, 0.0361149721, 0.0462676995, 0.0385451876, 0.0124524254, 0.0278222505, 0.0264636055, 0.032282263, 0.0429667942, 0.0327693485, 0.0122613562, 0.0301362891, 0.0354693979, 0.0400592573, 0.0527109057, 0.0390749574, 0.0133185098, 0.0295967162, 0.0302108992, 0.034074869, 0.0437651351, 0.032330282, 0.00991828553, 0.026596101, 0.0310653523, 0.036093045, 0.0462140143, 0.0385773145, 0.0124831321, 0.0278828982, 0.0265862718, 0.0322653204, 0.0429279208, 0.0325883962, 0.0123142526, 0.0301208049, 0.0356080085, 0.0400230214, 0.0528526679, 0.038994275, 0.0133399339, 0.0296302736, 0.0303181298, 0.0339808054, 0.0438500717, 0.0322152115, 0.00994187128, 0.0266713556, 0.0311333183, 0.0360882357, 0.0462219678, 0.0385554992, 0.0124755874, 0.0278228112, 0.0266543385, 0.0321799591, 0.0430672839, 0.0326784253, 0.0123017123, 0.0301845204, 0.0357191265, 0.040052969, 0.052887015, 0.0392667204, 0.0132381851, 0.0296580829, 0.030243041, 0.0339355059, 0.0438960083, 0.0323044807, 0.00988248736, 0.0266381782, 0.0311054531, 0.0360583365, 0.0463195927, 0.0385843031, 0.012438871, 0.027776571, 0.026614625, 0.0321306661, 0.0431582108, 0.0327066705, 0.0122759761, 0.0300779473, 0.0357350484, 0.040080376, 0.053091675, 0.0391474478, 0.0132346237, 0.0295512415, 0.0302804187, 0.0339146927, 0.0439809896, 0.0321788788, 0.00986778643, 0.0265689362, 0.0311871637, 0.036068812, 0.0463534147, 0.0384783819, 0.0124349305, 0.027733108, 0.0265954845, 0.0320739113, 0.0430934541, 0.0326882973, 0.0122143794, 0.0301244985, 0.0356288105, 0.0398797281, 0.052931089, 0.0390805379, 0.0131929852, 0.0296596736, 0.0303535592, 0.0339914821, 0.0438908115, 0.0321909077, 0.00988746155, 0.0266344044, 0.0311124381, 0.0360396542, 0.0462874658, 0.0384072438, 0.0124475854, 0.0277890563, 0.0265728105, 0.0321192965, 0.0428584479, 0.0324829966, 0.0122214062, 0.0300316773, 0.0357203931, 0.0399658382, 0.0528136902, 0.0387964509, 0.0132342996, 0.0296226889, 0.0303112566, 0.034101855, 0.0438251793, 0.0319918282, 0.00987362582, 0.0265768301, 0.0311345104, 0.0360881388, 0.0462459065, 0.0383051559, 0.0124062179, 0.0276679415, 0.0265884176, 0.0322794132, 0.042893786, 0.0323584825, 0.0122129694, 0.0298528727, 0.035615053, 0.0400312506, 0.0526547655, 0.0389428101, 0.0131994858, 0.0295177028, 0.0303287786, 0.0340459682, 0.0436026268, 0.0320401676, 0.0098152617, 0.0264905803, 0.0311241802, 0.036038734, 0.0459814817, 0.0383761004, 0.0123662446, 0.0276344661, 0.0265168212, 0.0320699625, 0.042774003, 0.0323354229, 0.0121558541, 0.0299546104, 0.0354633816, 0.0400096588, 0.0525716245, 0.0388738587, 0.0131481709, 0.0293977987, 0.0302565172, 0.0340246335, 0.0435243994, 0.0320069417, 0.00986543857, 0.0263491124, 0.0310491957, 0.0361850485, 0.0459805578, 0.038411472, 0.0123724705, 0.0277555883, 0.0266777799, 0.0323048607, 0.0427820459, 0.0325720683, 0.0122290589, 0.0298666526, 0.0357643366, 0.0400541052, 0.0525933392, 0.0388316065, 0.0131429974, 0.0295060612, 0.0303958952, 0.034111511, 0.0436064862, 0.032065969, 0.0098457234, 0.0263515487, 0.031163564, 0.0362133011, 0.0462588854, 0.0382868424, 0.0123573365, 0.0276323985, 0.0265757348, 0.0323172994, 0.0428846814, 0.0324480124, 0.0122226486, 0.0297791008, 0.0355106443, 0.0401495993, 0.0529450588, 0.0389717482, 0.0131518953, 0.0293953568, 0.0302831344, 0.0342621431, 0.0438852236, 0.0321177617, 0.0098505225, 0.0263631064, 0.0310019199, 0.0361641012, 0.046307195, 0.0383868702, 0.0123789171, 0.0276091993, 0.0264093671, 0.0323421396, 0.0428883173, 0.0325631462, 0.0121963499, 0.0298281759, 0.035395354, 0.0399995968, 0.0527823791, 0.038981948, 0.0131602278, 0.0292100906, 0.0300934464, 0.0341023095, 0.0436518714, 0.0320761912, 0.00980260409, 0.026312327, 0.0307386443, 0.0360062718, 0.0462078713, 0.0385137722, 0.0123296706, 0.0271905251, 0.026164012, 0.0322878584, 0.0428474955, 0.0324546099, 0.0121173551, 0.0296484362, 0.0351414979, 0.039992027, 0.0529604629, 0.0389216207, 0.0131500503, 0.0292838551, 0.0300004221, 0.0341766812, 0.0437588505, 0.0321230888, 0.0098484708, 0.0264142584, 0.0307288859, 0.0362016968, 0.046276968, 0.0386396386, 0.0124088526, 0.0277013145, 0.02631782, 0.032251589, 0.042975001, 0.0326897837, 0.0121899759, 0.0298864581, 0.0351545326, 0.040224757, 0.0528615564, 0.0390170626, 0.0131448591, 0.0295063611, 0.0300650652, 0.0342242941, 0.0438877903, 0.0322339274, 0.00982856657, 0.0265527721, 0.0308915824, 0.0361221731, 0.0461367331, 0.0386749916, 0.0123677105, 0.0275720544, 0.0265157484, 0.0324316025, 0.0428037532, 0.0325566381, 0.012104325, 0.0296518933, 0.0353745446, 0.0402913988, 0.0527466983, 0.0388107672, 0.0130600557, 0.0291173011, 0.0300415047, 0.0344011523, 0.0438116156, 0.0320679955, 0.00981042441, 0.026100181, 0.0309221521, 0.0364335552, 0.0461382754, 0.0384803787, 0.0123453476, 0.0272274558, 0.0263364092, 0.0325452127, 0.0427854471, 0.0324858725, 0.0121467654, 0.0294878315, 0.0353464186, 0.0403033942, 0.0525708422, 0.0388373584, 0.0130819855, 0.028960336, 0.0300795827, 0.0343610793, 0.0436965972, 0.0320002586, 0.00979531091, 0.0260434933, 0.0308501665, 0.036501646, 0.0460432842, 0.0384727642, 0.0123605775, 0.0271927584, 0.0263354667, 0.0326150805, 0.0428195484, 0.0324260704, 0.0120887058, 0.0293714572, 0.0353615768, 0.0403599851, 0.0528855845, 0.0387431048, 0.0130309975, 0.0288574807, 0.0299637951, 0.0344741195, 0.0437242277, 0.0319188572, 0.00979545526, 0.0260589812, 0.0309264157, 0.0365228504, 0.0461764894, 0.0384522006, 0.0123215858, 0.0273118913, 0.0263686702, 0.0325287357, 0.0429336429, 0.0324383341, 0.012107119, 0.0294664893, 0.0353508741, 0.0404208265, 0.0529033504, 0.0387729332, 0.0130367754, 0.0289748069, 0.030061122, 0.0345075987, 0.0439463109, 0.0319464505, 0.00980418175, 0.026048217, 0.030896822, 0.0364500061, 0.0464761183, 0.038479168, 0.0123278368, 0.0272157136, 0.0263343416, 0.0326295011, 0.0431697704, 0.032448072, 0.012132748, 0.0294102933, 0.0352472067, 0.0404850431, 0.0530288331, 0.0387213118, 0.0130499126, 0.0288861655, 0.0299292468, 0.0344748534, 0.0440084487, 0.0319553614, 0.0097933365, 0.0260150973, 0.0308944788, 0.0363922529, 0.0464015789, 0.0385382622, 0.0123158582, 0.0271880422, 0.0264016688, 0.0323982835, 0.0430942178, 0.0325378403, 0.0120709846, 0.0294834338, 0.0353763625, 0.0401026011, 0.0531162545, 0.0389628783, 0.0130342906, 0.0288895443, 0.0300654881, 0.0343404673, 0.0440626293, 0.0321404971, 0.0098153688, 0.0260080639, 0.0309812259, 0.0363900587, 0.0464450456, 0.0385735147, 0.0123441722, 0.0273320563, 0.0264218822, 0.0325699709, 0.0430609211, 0.0326392092, 0.0121261207, 0.0297914855, 0.0353868119, 0.0403685234, 0.0531098731, 0.0390690714, 0.0130756823, 0.0292471759, 0.0301545244, 0.0344758108, 0.0442083478, 0.0324293412, 0.00986441877, 0.0262637995, 0.0310635939, 0.0363183431, 0.0462739058, 0.038622316, 0.0123052197, 0.0273884516, 0.0264570732, 0.032485798, 0.0429359935, 0.0326541066, 0.012090995, 0.0295141749, 0.0354651399, 0.0402487554, 0.0529798828, 0.0391158834, 0.0130806006, 0.0291633774, 0.0301546957, 0.0344392136, 0.044029709, 0.0322033875, 0.00985919498, 0.0262496956, 0.0311121792, 0.0363903902, 0.0463368185, 0.0386412293, 0.0123309251, 0.0273662303, 0.0265498925, 0.0325737074, 0.0429515764, 0.0325791351, 0.0121259205, 0.0296258945, 0.0355909988, 0.0404703021, 0.0530637056, 0.0391240828, 0.0130770002, 0.029183384, 0.03024818, 0.0343605578, 0.0441444106, 0.0322170705, 0.00984279998, 0.0262007043, 0.0310942437, 0.0365801603, 0.0463044532, 0.038816005, 0.0123462537, 0.0272774119, 0.0264989734, 0.0325974561, 0.0429494008, 0.0326855555, 0.012144642, 0.0295986179, 0.0355599448, 0.0402956158, 0.0530772209, 0.0392897613, 0.0130411694, 0.0290532652, 0.0302032959, 0.0344973765, 0.0439626724, 0.0323119015, 0.00982505828, 0.0261825118, 0.0311354771, 0.0363852717, 0.0463083014, 0.0388552919, 0.0123271514, 0.0273416191, 0.0265216213, 0.0324430652, 0.0430119075, 0.0327053107, 0.0121572111, 0.0296513587, 0.0355928168, 0.0403930172, 0.0530573353, 0.0393018499, 0.0130992085, 0.029106101, 0.0301830266, 0.03442958, 0.0438937321, 0.032280352, 0.00985351671, 0.0261996575, 0.0310797505, 0.0364541002, 0.0463608578, 0.0388678722, 0.012357628, 0.0274311118, 0.0264510345, 0.0324962623, 0.0430226065, 0.0329008959, 0.0121966721, 0.0296403877, 0.0355589166, 0.0403380729, 0.0530696325, 0.0393738933, 0.0131032541, 0.0290954839, 0.0301583838, 0.0344254822, 0.0440008603, 0.0324524976, 0.00985611789, 0.0262213834, 0.0310982447, 0.0364517681, 0.0464769825, 0.0390559174, 0.0123606762, 0.0273264181, 0.0265854802, 0.0326334611, 0.04317341, 0.0330913737, 0.012182042, 0.0295594465, 0.0357575342, 0.0404541641, 0.0529637411, 0.0394092575, 0.0131152831, 0.0291431192, 0.0302270129, 0.0344666727, 0.0439958721, 0.032317318, 0.00984451454, 0.0261076018, 0.0312468857, 0.0364911817, 0.0463749804, 0.0390181132, 0.0123631153, 0.0273745768, 0.0265913941, 0.032475248, 0.0431515239, 0.0329359584, 0.0122145526, 0.0295957047, 0.035748098, 0.0404463634, 0.0531741045, 0.0394658297, 0.0131129697, 0.0291678067, 0.0304214079, 0.0345580541, 0.044061996, 0.0326095037, 0.00986738224, 0.0261258073, 0.0313004479, 0.0365715623, 0.0464335345, 0.0392945856, 0.0124104014, 0.0274756346, 0.0267230887, 0.0324265324, 0.0429905988, 0.0327781439, 0.0121409595, 0.0296390206, 0.0358781554, 0.0407303683, 0.0530951731, 0.0396721102, 0.0130849266, 0.0292293262, 0.0304074939, 0.0347080044, 0.0441306308, 0.0326256491, 0.00985139608, 0.0261135306, 0.0313433297, 0.0366355255, 0.0463944487, 0.0393443443, 0.0123706115, 0.0274599195, 0.026563935, 0.0326182395, 0.0431332588, 0.0329714939, 0.0121846478, 0.029595064, 0.0355972499, 0.0405963175, 0.0531979688, 0.0396065116, 0.0130957207, 0.0291525368, 0.0302442405, 0.0345927253, 0.0440811217, 0.032588318, 0.00982431695, 0.0261103399, 0.0312810391, 0.0365900621, 0.046435561, 0.0391975753, 0.0123368902, 0.027361542, 0.0266332291, 0.0325222202, 0.043159429, 0.0330624022, 0.0121749984, 0.029501928, 0.0357579589, 0.0404011607, 0.0532925278, 0.0397465862, 0.0131085198, 0.028998578, 0.0302273538, 0.0344289318, 0.0441499688, 0.0326546319, 0.00988215022, 0.0258881971, 0.0312530883, 0.0363665521, 0.046345111, 0.0393293127, 0.0123545378, 0.0271407012, 0.0265403371, 0.0323597565, 0.0431438945, 0.0330416597, 0.0121496767, 0.0294123814, 0.0357040465, 0.0399889089, 0.0532974266, 0.0396407172, 0.0130538298, 0.028899435, 0.0302198697, 0.0342177227, 0.0438805483, 0.0325102098, 0.00981342141, 0.0257775951, 0.030976817, 0.0362750627, 0.0464592688, 0.0390424617, 0.0122984983, 0.0270828325, 0.0264019296, 0.0322895683, 0.0430825315, 0.0328547098, 0.0121232411, 0.0293004364, 0.0355783664, 0.0402075127, 0.0531641021, 0.0392896347, 0.013062058, 0.028913103, 0.0300763492, 0.034210287, 0.044010669, 0.0323406793, 0.00985700171, 0.0259774402, 0.0312898122, 0.0363371186, 0.046540346, 0.0389227793, 0.0123522868, 0.0272407811, 0.0264327712, 0.0322941467, 0.0431762747, 0.0329167768, 0.0121287936, 0.0294633396, 0.0357242115, 0.0401008837, 0.0532585345, 0.0395207852, 0.0130693531, 0.0290839225, 0.0302952807, 0.0342440158, 0.0442418791, 0.0324505791, 0.00985550787, 0.0260391124, 0.0310865156, 0.0362146422, 0.0464631617, 0.0391289927, 0.0123042343, 0.0272603519, 0.0265002456, 0.032223247, 0.0433236659, 0.0330693722, 0.0121450992, 0.0296561383, 0.0357206874, 0.04014083, 0.0534133129, 0.0395580679, 0.013063442, 0.0291409791, 0.0302985199, 0.0343244858, 0.0442202091, 0.0326240361, 0.00983903091, 0.0260939393, 0.0311702881, 0.0363022909, 0.0467065275, 0.0392050557, 0.0123618878, 0.027304275, 0.0264728963, 0.0322234668, 0.043462418, 0.0330250561, 0.0121741733, 0.0294814538, 0.0356431454, 0.040187683, 0.0535784364, 0.0397150591, 0.013108612, 0.029104203, 0.0303101353, 0.0342662595, 0.0444534272, 0.0326161869, 0.00984415691, 0.0259862598, 0.0311241876, 0.0362105779, 0.0466827974, 0.0392037034, 0.0123098399, 0.027252296, 0.0265628248, 0.0322439298, 0.0433263071, 0.0329770669, 0.0121189719, 0.0294253808, 0.0356874019, 0.0401187502, 0.05349686, 0.0395236313, 0.0130881118, 0.0290509462, 0.0303392131, 0.0341299325, 0.0443870127, 0.0324411131, 0.00982674211, 0.0258808024, 0.0310867708, 0.0361722149, 0.0466479734, 0.0390890911, 0.012297716, 0.027105445, 0.02653604, 0.0323065817, 0.0433104634, 0.0329763517, 0.0121487034, 0.0293489546, 0.0357389189, 0.0401950032, 0.0535712391, 0.0394689254, 0.0130721629, 0.0289997309, 0.0304130521, 0.0342841111, 0.0443751216, 0.0325501263, 0.00983935595, 0.025943039, 0.0313279442, 0.0363682583, 0.0466997288, 0.0392163657, 0.012378742, 0.0271951836, 0.026573563, 0.0323462598, 0.0433361195, 0.0329549648, 0.0121831503, 0.0292886887, 0.0357143655, 0.0403284431, 0.0535575412, 0.039554704, 0.0131214513, 0.0289911926, 0.0303632133, 0.0343113542, 0.0444872975, 0.0325379819, 0.0098734675, 0.0258927532, 0.0312077813, 0.0363360271, 0.0468454324, 0.0392426029, 0.0123306466, 0.0272735525, 0.0266298931, 0.0323293731, 0.0435393862, 0.033050485, 0.0121719074, 0.0294467919, 0.0357921049, 0.0402902886, 0.0537983961, 0.0395166017, 0.0130913956, 0.0290613919, 0.0303913429, 0.0344591662, 0.0446841978, 0.032625258, 0.00985585805, 0.0259244498, 0.0313182026, 0.0363034755, 0.046995353, 0.039277494, 0.0123620974, 0.0271699131, 0.0266475827, 0.032341335, 0.0435869806, 0.0331410766, 0.012172509, 0.0294229537, 0.0357300825, 0.0402220339, 0.0537645556, 0.0396410562, 0.0130654853, 0.0290262755, 0.0303850658, 0.0343131982, 0.0445969068, 0.0325883292, 0.00984239485, 0.026053885, 0.0312429313, 0.036205329, 0.046895612, 0.0392553508, 0.0123338467, 0.02723483, 0.0266351085, 0.0323880278, 0.0435765274, 0.0331007354, 0.0122231906, 0.0294246823, 0.03576722, 0.0401913524, 0.0535765551, 0.0395942144, 0.0130834635, 0.0290705487, 0.0302827265, 0.034423843, 0.0446257442, 0.0326431878, 0.00984136295, 0.0259829406, 0.0311802831, 0.0362233035, 0.0468870178, 0.0392828956, 0.0123694288, 0.0271786861, 0.0265758093, 0.0324007273, 0.0434760563, 0.0331487767, 0.0121623995, 0.0293245018, 0.0355962031, 0.040121831, 0.0536554456, 0.0396889895, 0.0131126111, 0.0289952084, 0.0302992277, 0.0342836082, 0.04463524, 0.0327485725, 0.00983908866, 0.0258470699, 0.0311668143, 0.0361461379, 0.046696879, 0.0391139761, 0.0123580405, 0.0271727163, 0.0265228171, 0.0321859159, 0.0434740819, 0.0331126191, 0.0122328149, 0.0294220094, 0.0355949067, 0.0401320606, 0.0536044054, 0.0395366326, 0.0131566245, 0.0289639737, 0.030267315, 0.0342712291, 0.044459682, 0.0325942859, 0.00987691339, 0.0259306654, 0.0311351474, 0.036162708, 0.046599105, 0.0391496345, 0.0123276608, 0.0272226315, 0.0264504906, 0.0321695656, 0.043392662, 0.0329961628, 0.0122382091, 0.0293750856, 0.0355414376, 0.0400558375, 0.053470891, 0.0394339897, 0.0131415268, 0.0290492661, 0.0302545801, 0.0341858082, 0.0444067568, 0.0326840207, 0.00988266431, 0.0259001516, 0.0311546698, 0.0362047777, 0.0468008183, 0.0393141471, 0.0123934234, 0.0271989778, 0.0264518112, 0.032390222, 0.0434899405, 0.0331306569, 0.0122554153, 0.0294423476, 0.0356159247, 0.0400466621, 0.053243354, 0.0395016745, 0.0131254084, 0.0290358849, 0.0302576367, 0.0343369581, 0.0443694033, 0.0326366983, 0.00987834949, 0.0259622168, 0.031127464, 0.0362804122, 0.0466983728, 0.0393101573, 0.0124388766, 0.0273078326, 0.0264930259, 0.0323823951, 0.0433674455, 0.0331494175, 0.0123008685, 0.0295049492, 0.0355606489, 0.040216431, 0.0534925684, 0.039594952, 0.0131594054, 0.0291143209, 0.0301596839, 0.0343466513, 0.0445428751, 0.0327169076, 0.00992247742, 0.0260729361, 0.0310722683, 0.0363712236, 0.0468402244, 0.0394216925, 0.0124416174, 0.0273419879, 0.0264741555, 0.0323338136, 0.0435311608, 0.0331192315, 0.0123325456, 0.0295051485, 0.0354231559, 0.040220011, 0.0533914715, 0.0397529341, 0.0132327937, 0.0290233865, 0.0301445555, 0.0345220268, 0.0445234552, 0.0327860378, 0.00993519835, 0.0259975214, 0.03122635, 0.036269255, 0.0467970073, 0.0393670537, 0.0124621186, 0.0271975882, 0.0265374985, 0.0323223174, 0.0434402041, 0.0332088433, 0.0123834694, 0.0292772856, 0.0354328007, 0.0401881412, 0.053446833, 0.0397659689, 0.0131826829, 0.0289356429, 0.0301392283, 0.0342683271, 0.0444752872, 0.0327327289, 0.00995867886, 0.0259194374, 0.0309533961, 0.036212936, 0.0466083921, 0.0393918492, 0.0124458494, 0.0271716397, 0.0263520256, 0.0321582146, 0.04348474, 0.0332436003, 0.0123828053, 0.0294419974, 0.035351932, 0.0400706604, 0.0536991805, 0.0397992879, 0.0132578276, 0.0290796757, 0.0300633144, 0.0343004204, 0.044499483, 0.0327801704, 0.00999771897, 0.0259721782, 0.0309813134, 0.0362551287, 0.0465884842, 0.0393316001, 0.0124904457, 0.0273090098, 0.0263940971, 0.0322835706, 0.0434574001, 0.0331008397, 0.0123959808, 0.0293655284, 0.0354548469, 0.0401448458, 0.0532483086, 0.0395696126, 0.0132272402, 0.0288954787, 0.0300255027, 0.034402363, 0.0442815423, 0.0326108299, 0.00998335332, 0.025760239, 0.0308847874, 0.0362709686, 0.0464646667, 0.0393032171, 0.0124180298, 0.0270840507, 0.0263663549, 0.0324864239, 0.0433104858, 0.033139687, 0.0122928703, 0.0291449688, 0.0353935212, 0.0405737758, 0.0532526821, 0.0396493189, 0.0131615521, 0.0288442262, 0.0300167035, 0.0345085226, 0.0442754589, 0.0327612199, 0.00991464779, 0.0257976726, 0.0309408251, 0.0364046358, 0.0464638621, 0.0394092016, 0.012364164, 0.0270602144, 0.026330458, 0.0323443785, 0.0432118811, 0.0332541093, 0.0122446306, 0.0292196516, 0.0356296264, 0.0403178036, 0.0531963408, 0.0398517996, 0.0131503791, 0.0289194025, 0.0302993543, 0.0344526619, 0.0443324074, 0.0329968855, 0.00989959668, 0.0258810688, 0.0312950425, 0.0363944359, 0.0466104634, 0.0395881198, 0.0123930965, 0.0272662826, 0.0265187919, 0.0323683843, 0.0433984473, 0.0333213806, 0.0122197419, 0.0293210987, 0.0356602296, 0.040426515, 0.0533360094, 0.0399255417, 0.013130567, 0.029112706, 0.0303830821, 0.0345891491, 0.0446114242, 0.0329107903, 0.00991425477, 0.0259822775, 0.0312366225, 0.0364891067, 0.0467319712, 0.0394884683, 0.0123860408, 0.0272455197, 0.0264646951, 0.0323399454, 0.0434740931, 0.0331731141, 0.0122502623, 0.0292292591, 0.0354939997, 0.0401752293, 0.0534586199, 0.0396958776, 0.0131667573, 0.0289145485, 0.0302210003, 0.0344911255, 0.044664599, 0.0327269025, 0.00992708467, 0.0258149579, 0.0310767777, 0.0362289436, 0.046736028, 0.0393480882, 0.0123539893, 0.0270846598, 0.0264126044, 0.0323685221, 0.0436228514, 0.0331103578, 0.0122343935, 0.0293401647, 0.0354281589, 0.0401804075, 0.0533976555, 0.039619565, 0.013131246, 0.0289269146, 0.0301850177, 0.0342741013, 0.0444532819, 0.032610137, 0.00988831092, 0.0257699434, 0.0309204813, 0.0362114683, 0.04672876, 0.0392805301, 0.0123588545, 0.0271927286, 0.0264338888, 0.03223994, 0.0436486602, 0.0330830663, 0.012261305, 0.0293289032, 0.0355844088, 0.0402697064, 0.0537356772, 0.0395507999, 0.0131514547, 0.0289789774, 0.0302453283, 0.0344466344, 0.0446105637, 0.0325027853, 0.00988202076, 0.0258438978, 0.0311311558, 0.0362821631, 0.0467782468, 0.0391926467, 0.0124186967, 0.0272256527, 0.0264624525, 0.0322329551, 0.0434082337, 0.0329250395, 0.0122560784, 0.0293368921, 0.0356081873, 0.0402721986, 0.0535017028, 0.0395024829, 0.0131552871, 0.0289326422, 0.0302635282, 0.0342747979, 0.0444020852, 0.0325531997, 0.0098951105, 0.0258432999, 0.0310353395, 0.0362687446, 0.0467050299, 0.0391423032, 0.0123492777, 0.0271520782, 0.0264288951, 0.0322161354, 0.043401733, 0.0328794904, 0.0122017525, 0.0292306375, 0.0354595445, 0.0401913449, 0.0535349511, 0.0394975506, 0.0131000346, 0.0289293882, 0.0301639121, 0.0343008451, 0.0443674922, 0.0324286781, 0.00990645122, 0.025697507, 0.0311160088, 0.0362718701, 0.0465728007, 0.0391101055, 0.0123876585, 0.0271178447, 0.0264164917, 0.0321478173, 0.043270994, 0.0328939222, 0.0122700687, 0.0291946828, 0.0356278196, 0.0401619971, 0.0533615984, 0.0393881276, 0.0131694023, 0.0288485885, 0.0302623101, 0.0343331434, 0.0444359891, 0.0325214565, 0.00993120391, 0.0257918257, 0.0310855731, 0.0363012254, 0.046651274, 0.0392466411, 0.012452432, 0.0272081085, 0.0263833646, 0.0322459415, 0.043475382, 0.0330137499, 0.012287857, 0.0292735733, 0.0356289595, 0.0401151329, 0.0536677241, 0.0395310856, 0.0131765362, 0.0288931374, 0.0302722212, 0.0342531949, 0.0444320589, 0.0325645953, 0.0099342512, 0.0257774498, 0.0311570112, 0.0362142064, 0.0466426201, 0.039235685, 0.0124087762, 0.0271781292, 0.0264683049, 0.0321320891, 0.0433164276, 0.033006236, 0.0122988047, 0.0292889569, 0.0355920754, 0.040253032, 0.0533937924, 0.0393873118, 0.0132001061, 0.0288896021, 0.030287141, 0.034319561, 0.0443214886, 0.0326044001, 0.00993247423, 0.0257633068, 0.0311841406, 0.0362949744, 0.046466548, 0.0390678011, 0.0124147087, 0.0270750448, 0.0263829362, 0.032124076, 0.0432958789, 0.0330153853, 0.0123072006, 0.0292165447, 0.0357854888, 0.0401396118, 0.0531156994, 0.0393578634, 0.0132176718, 0.0289513394, 0.0304811355, 0.0342022255, 0.0442813151, 0.032599926, 0.00997278746, 0.025831433, 0.0313541405, 0.0362096056, 0.0464391261, 0.0392715707, 0.0124203693, 0.0271593053, 0.0265712496, 0.032237269, 0.0431921072, 0.0330379717, 0.0123481043, 0.0293192398, 0.0357521102, 0.040265549, 0.0531168766, 0.039449133, 0.0132924868, 0.0289259776, 0.0303294435, 0.0344075002, 0.0439544506, 0.0326266885, 0.0100207012, 0.0258907694, 0.0313067548, 0.0364168957, 0.0463482738, 0.0392934792, 0.0125131216, 0.0273089577, 0.0265779924, 0.032317128, 0.0432127118, 0.0331054181, 0.0123967966, 0.0293784924, 0.0358352438, 0.0404788777, 0.053061489, 0.0395313576, 0.0132670188, 0.0289494991, 0.0303683374, 0.0345166773, 0.0439923182, 0.0326786675, 0.0100599546, 0.0258810129, 0.0313330777, 0.0366204828, 0.0463696271, 0.0394493602, 0.0125163756, 0.0271954704, 0.0266065057, 0.0325398408, 0.0430562496, 0.0331912749, 0.0124362763, 0.0293574631, 0.0358656347, 0.040653117, 0.0532015786, 0.0396118052, 0.0132329352, 0.0289281011, 0.0304583423, 0.0346186087, 0.0441222452, 0.0327224471, 0.0100075593, 0.0258425791, 0.0313699655, 0.0366226472, 0.0463982075, 0.0393907763, 0.0124734659, 0.0272225831, 0.0265932195, 0.03246364, 0.043108806, 0.033204142, 0.0124193514, 0.029387489, 0.0358798541, 0.0407102518, 0.0532080866, 0.0397712514, 0.0133125149, 0.0290010367, 0.030381497, 0.0346996933, 0.0438635238, 0.0326613486, 0.0100270994, 0.0259024017, 0.0313385688, 0.0368215702, 0.0463059247, 0.0393381938, 0.0124884462, 0.0270852428, 0.0265174434, 0.0325370319, 0.0431587622, 0.0331198461, 0.0123699652, 0.0293213148, 0.0358382203, 0.0407615602, 0.0531356186, 0.0395877548, 0.0132789668, 0.0289072674, 0.0304424763, 0.0347782671, 0.0441296287, 0.0326823145, 0.0100455806, 0.0258896276, 0.0313293934, 0.0368831083, 0.0464105234, 0.0393545441, 0.0124853896, 0.0272111427, 0.0264758579, 0.0326131918, 0.0430737063, 0.0331600234, 0.0124116046, 0.0294397734, 0.0358414166, 0.0408515744, 0.0531587377, 0.0396400765, 0.0133106103, 0.028933581, 0.0303780325, 0.0348963365, 0.0441815518, 0.0327599756, 0.0100651504, 0.0257772449, 0.031354133, 0.0370831303, 0.0465929657, 0.0395085029, 0.0125051001, 0.027275376, 0.0264401343, 0.0326730385, 0.0432130471, 0.0332158059, 0.0124235284, 0.0293988343, 0.0359720252, 0.041058518, 0.0538265817, 0.0398601703, 0.0133604407, 0.0289999302, 0.0304857697, 0.0350158028, 0.0445152447, 0.0328315832, 0.0100636017, 0.0257929526, 0.0314094163, 0.0372389853, 0.0469114929, 0.039664492, 0.0125504993, 0.0272094849, 0.0265672263, 0.0328020193, 0.0434319749, 0.0332676694, 0.0124060176, 0.0292432085, 0.0359743573, 0.0411126725, 0.0537431166, 0.0398021378, 0.0133610619, 0.0288556535, 0.0304710343, 0.0349541046, 0.0441727228, 0.0327295475, 0.0100690611, 0.0257704817, 0.031368576, 0.0371983536, 0.046780128, 0.0395330787, 0.0125022028, 0.027145043, 0.0265435036, 0.0327365659, 0.0432440564, 0.0332285874, 0.0124216033, 0.0292643979, 0.0360188223, 0.0411051922, 0.0535681099, 0.0398222618, 0.0133766411, 0.0288596246, 0.030540023, 0.0349829011, 0.0441499464, 0.0328434259, 0.0100188851, 0.0257408693, 0.0313781761, 0.037080545, 0.0466776378, 0.0396087207, 0.0125274481, 0.0271432288, 0.0265092887, 0.0326534659, 0.0431486405, 0.0332400128, 0.0123423655, 0.0292866547, 0.0359598584, 0.0409246087, 0.0534520969, 0.0398104824, 0.0133124394, 0.0289437789, 0.0304135587, 0.0348290652, 0.0442086086, 0.0327758975, 0.0100248419, 0.0258152112, 0.0311720856, 0.0369708128, 0.0465397984, 0.0395497456, 0.0125311119, 0.0271766037, 0.0263592508, 0.0326040722, 0.0431599617, 0.0332383513, 0.0123615088, 0.0293009505, 0.0356619991, 0.0408373885, 0.0534934327, 0.0398034267, 0.0133284573, 0.0288688876, 0.0303980242, 0.0348711759, 0.044110056, 0.032814946, 0.0100415936, 0.0258646775, 0.031276226, 0.0369988866, 0.0464986078, 0.0396303646, 0.0125008561, 0.0272601098, 0.02646029, 0.032634858, 0.0430705957, 0.0332063027, 0.0124162873, 0.0293358881, 0.0358085483, 0.0408708118, 0.0534072816, 0.0398801826, 0.0133617409, 0.0289492141, 0.0303887185, 0.0348880291, 0.0439464413, 0.0327825285, 0.0100835217, 0.0258928221, 0.0312513188, 0.037003953, 0.0464522131, 0.0394257568, 0.0125829121, 0.0272397958, 0.0264138374, 0.0325126201, 0.0431089699, 0.0331513695, 0.0124137504, 0.0294010509, 0.0358542986, 0.0408503897, 0.0531918481, 0.0397511423, 0.0133261755, 0.0289845597, 0.0304558463, 0.0348781459, 0.0440803766, 0.0327119641, 0.0100306021, 0.0257711262, 0.0313709527, 0.0370700024, 0.0464940183, 0.0392570645, 0.0125832902, 0.0271622855, 0.0265218373, 0.0327428877, 0.0431597047, 0.0331223048, 0.0124774734, 0.029361438, 0.0358034223, 0.0410540104, 0.053560663, 0.0395686813, 0.0134511106, 0.0290555973, 0.030431753, 0.0350557789, 0.0440835319, 0.0326016545, 0.0101232417, 0.0258830991, 0.0313660093, 0.037160784, 0.0464814417, 0.0393125676, 0.0125922449, 0.0272798277, 0.0264709163, 0.0328502394, 0.0431931131, 0.0330352597, 0.0124704419, 0.0294656176, 0.0358266644, 0.041039899, 0.0533970743, 0.0394961387, 0.0133804865, 0.0289793722, 0.0304485299, 0.035032697, 0.0440425687, 0.0324823, 0.0100701265, 0.0259511247, 0.0313454308, 0.0371904485, 0.0464670509, 0.039284911, 0.0126453005, 0.0273103528, 0.0265302658, 0.0327827856, 0.0430377796, 0.0329586901, 0.0124321487, 0.0294446815, 0.0358640254, 0.0410522595, 0.0532805063, 0.0395296402, 0.0134512754, 0.0289451517, 0.0303608738, 0.0350704677, 0.0442054793, 0.0326675884, 0.0101216845, 0.0258644111, 0.0315278918, 0.0370799899, 0.0468502864, 0.0393298268, 0.0126480814, 0.0273070652, 0.0266162362, 0.0328718722, 0.0432613045, 0.0329805128, 0.0124928756, 0.0295527857, 0.0360430926, 0.0411384515, 0.0535507873, 0.0395901054, 0.0134298336, 0.0291158929, 0.0305344313, 0.0350868925, 0.0441716425, 0.0326284021, 0.0100777149, 0.0260236356, 0.0314541906, 0.0372354575, 0.0464304946, 0.0394261628, 0.0125879003, 0.027342394, 0.0265758093, 0.0328321569, 0.0431318432, 0.0331119038, 0.0124802338, 0.0295494571, 0.0358913876, 0.0411242805, 0.053299319, 0.039730411, 0.0134388031, 0.0291504432, 0.0306057371, 0.0350821875, 0.0440990627, 0.0327409767, 0.0101341801, 0.0260383151, 0.0315737911, 0.0372682735, 0.0465245321, 0.0394721888, 0.0126574934, 0.027408706, 0.0267594568, 0.0328826867, 0.0430209078, 0.0330547094, 0.0124939708, 0.0296186171, 0.0361876413, 0.0411402471, 0.0535299517, 0.0397875383, 0.0134268962, 0.0291894954, 0.0306418426, 0.0350661352, 0.044282265, 0.03270863, 0.0101063596, 0.0261114929, 0.0314228795, 0.0372297093, 0.046723526, 0.0395118222, 0.0126174968, 0.0274384953, 0.0266451109, 0.0328779072, 0.0433545858, 0.0331801958, 0.0124914758, 0.0296945032, 0.0361255184, 0.0412172936, 0.0536558852, 0.0398939699, 0.013440744, 0.0293553527, 0.0306540318, 0.0350915417, 0.0444387905, 0.0328407213, 0.0101781758, 0.026222894, 0.0315284058, 0.037208762, 0.0466325097, 0.0396339297, 0.0126923537, 0.027387118, 0.0266162492, 0.0328852795, 0.0433015041, 0.0332991816, 0.0125165656, 0.0296181589, 0.0360894948, 0.0413358286, 0.053610526, 0.0398933105, 0.0134762228, 0.0292395297, 0.0307450537, 0.035321977, 0.0443986766, 0.0328709409, 0.010160652, 0.0260515288, 0.0316430479, 0.0375628397, 0.0467573889, 0.0396251082, 0.0126376459, 0.0274624415, 0.0267689601, 0.0331200138, 0.0434547663, 0.0333580114, 0.0125329588, 0.0298039243, 0.0362362042, 0.0413546525, 0.0536546707, 0.0398714915, 0.0134719871, 0.0293764863, 0.0307519455, 0.0352439173, 0.0444238409, 0.0329167955, 0.0101659726, 0.0261684712, 0.0316496268, 0.0374296941, 0.0468875393, 0.0397312269, 0.0126912426, 0.0275107697, 0.0268570315, 0.0331085064, 0.0433603227, 0.0333255194, 0.0126019595, 0.0297441464, 0.0367344432, 0.0416252911, 0.0537345819, 0.0400278606, 0.0134996343, 0.0293576736, 0.0311159138, 0.035381943, 0.0444286093, 0.0329112373, 0.0101346448, 0.0262185, 0.0322241448, 0.0377081558, 0.04708343, 0.0397439115, 0.0126758609, 0.0276165232, 0.0269851256, 0.0328905024, 0.0433472507, 0.0334113352, 0.0125885038, 0.0298897065, 0.0367957018, 0.0414273888, 0.0541009381, 0.0400354639, 0.0134316599, 0.0296879504, 0.0313563272, 0.0353371464, 0.0447854027, 0.0328707285, 0.0102010015, 0.0262546185, 0.0320506617, 0.0374185666, 0.0473707542, 0.0398881063, 0.0127898697, 0.0276339427, 0.0270781983, 0.03297453, 0.0437437184, 0.0334677808, 0.0126816146, 0.0298581123, 0.0363392383, 0.0413214713, 0.0545305498, 0.0401528813, 0.0136048477, 0.0294343922, 0.0308736749, 0.0351010375, 0.0449020751, 0.0330165774, 0.0102755353, 0.0262025204, 0.0315646157, 0.0373252481, 0.0475325994, 0.039831955, 0.0128450571, 0.0277375653, 0.026726963, 0.0330332555, 0.0439349152, 0.0335009322, 0.0127014518, 0.0299171638, 0.0360149741, 0.0411852822, 0.054400716, 0.0402427875, 0.0136252297, 0.0294383559, 0.0306101535, 0.0350470506, 0.0448621437, 0.0330124125, 0.0103260865, 0.026426103, 0.031351395, 0.0373480879, 0.0475054681, 0.039716918, 0.0128745055, 0.0277455524, 0.0265530087, 0.032825388, 0.043823503, 0.0334864445, 0.0127383498, 0.0300247632, 0.0359547511, 0.0411671549, 0.0543985292, 0.0401985347, 0.013698319, 0.0296582822, 0.0305342637, 0.0350862294, 0.0449541695, 0.0330117606, 0.0102798855, 0.0264744069, 0.0314266048, 0.0373388492, 0.0473046415, 0.0399723575, 0.0128611745, 0.0278583784, 0.0266155638, 0.0330212377, 0.0439666919, 0.0335505083, 0.0127006257, 0.0301405191, 0.0359849744, 0.041202534, 0.0542896613, 0.0401888378, 0.0136883575, 0.0297773629, 0.0307574626, 0.0352613181, 0.0449818037, 0.0330308601, 0.0103266472, 0.0266905706, 0.0315181352, 0.0372527204, 0.0473645627, 0.0400185883, 0.012836366, 0.0280906931, 0.0266485494, 0.0329287015, 0.0437349156, 0.033628054, 0.0127471872, 0.0302885305, 0.0358351953, 0.0412023477, 0.0541772358, 0.0404003151, 0.0137350466, 0.0297575127, 0.0306077879, 0.0349896885, 0.0447572544, 0.0332699418, 0.0102826711, 0.0267226864, 0.0313529558, 0.0371293426, 0.0472978055, 0.0402255915, 0.0129010146, 0.0279698279, 0.0265352651, 0.0327538662, 0.0436152183, 0.0336425528, 0.0127109988, 0.0302099921, 0.0357760713, 0.0408654884, 0.0541237853, 0.0404152349, 0.0137530398, 0.0297615603, 0.0303070359, 0.0348559357, 0.0446286947, 0.0332604311, 0.0103492783, 0.0267495122, 0.0312620066, 0.0369988121, 0.0471648462, 0.04018737, 0.0129311085, 0.0279935971, 0.026510654, 0.0326686986, 0.0434185229, 0.0336197503, 0.0127078863, 0.0300963353, 0.0357233994, 0.0408572741, 0.0542825535, 0.0405639634, 0.0136832204, 0.0297972802, 0.0304908883, 0.0350431837, 0.0447548106, 0.0331577621, 0.0103374757, 0.0267574508, 0.0312966369, 0.0371234156, 0.0476371534, 0.0401955321, 0.0128932018, 0.0280209444, 0.0265828576, 0.0328536332, 0.0436080545, 0.0337012671, 0.0126675079, 0.0304421559, 0.0355835967, 0.0412333049, 0.0548659004, 0.0407061167, 0.0136400163, 0.0299174562, 0.0304280054, 0.0351168513, 0.0451958552, 0.0332986265, 0.0103430683, 0.0267123468, 0.0313319415, 0.0371566191, 0.0474262945, 0.0403917879, 0.0129035721, 0.028086096, 0.0265302788, 0.0329420827, 0.0437948778, 0.033816278, 0.0127654178, 0.0303010046, 0.0356269106, 0.0411700793, 0.0544252619, 0.0407989845, 0.0136953378, 0.0298756193, 0.0303729866, 0.0352771692, 0.0448672511, 0.0333066657, 0.0103861773, 0.0267629158, 0.0311181899, 0.0372732803, 0.0474144407, 0.0404756889, 0.0129651502, 0.0281019304, 0.02637746, 0.0329322517, 0.043789532, 0.0338884071, 0.0127986511, 0.0303585771, 0.0355549268, 0.0411774293, 0.0545260757, 0.0407210588, 0.0137810754, 0.0300369859, 0.0302437209, 0.0352070704, 0.0449174382, 0.0331764668, 0.0103177419, 0.0268099327, 0.0309767313, 0.0372531414, 0.047484301, 0.0401190221, 0.0129236225, 0.0281993076, 0.0265495945, 0.0330820419, 0.0436291173, 0.033747036, 0.0127240494, 0.0305310432, 0.0358083844, 0.0413182303, 0.0541411787, 0.0406998619, 0.0136827826, 0.0302894637, 0.0305253696, 0.0353773721, 0.0448456146, 0.033327572, 0.0102946833, 0.0269903615, 0.0313274935, 0.0374819562, 0.0474279635, 0.0403848253, 0.0128680477, 0.0282733105, 0.0266605001, 0.0331212096, 0.0438195951, 0.0338475257, 0.0127101541, 0.0305372253, 0.0359259881, 0.0413977802, 0.0545866527, 0.0407736301, 0.0137379654, 0.0301159993, 0.0304916333, 0.0353728794, 0.044903677, 0.0334144942, 0.0103367781, 0.0269449912, 0.0313410722, 0.0374965295, 0.0473917834, 0.0404732525, 0.0129051208, 0.0284190457, 0.0266334936, 0.0332242474, 0.0437340364, 0.0339515992, 0.0126957363, 0.0306423716, 0.0358465016, 0.0414220691, 0.0543977246, 0.0408561975, 0.013739801, 0.0302531607, 0.0306208823, 0.0355069675, 0.0448232554, 0.0334252827, 0.0103376228, 0.0270207804, 0.0314059332, 0.0376607291, 0.0474227816, 0.0405087397, 0.0129666198, 0.0284530837, 0.0266871285, 0.0332496539, 0.0437529236, 0.0339441039, 0.0127168046, 0.0306998678, 0.0359091461, 0.0414063856, 0.0542754978, 0.040794421, 0.0138014648, 0.0303500276, 0.0307262018, 0.0354256779, 0.0448175594, 0.0334827192, 0.0103642587, 0.0270978846, 0.0314175412, 0.0374777727, 0.047304526, 0.0405821763, 0.0129549019, 0.0285217222, 0.0265769754, 0.0333045162, 0.0437043123, 0.0339845121, 0.0127110519, 0.030814657, 0.0358908884, 0.0415048189, 0.0542638339, 0.0408340096, 0.013724288, 0.0304651, 0.0306037702, 0.0356416032, 0.0448525548, 0.0334704481, 0.0103639737, 0.0272407457, 0.0313012861, 0.0376399048, 0.0474003106, 0.0407683067, 0.0129496288, 0.0286088865, 0.026570024, 0.0334428065, 0.0437149368, 0.0339496881, 0.0127340807, 0.0309843197, 0.0358822159, 0.0415082574, 0.0543876477, 0.0409560911, 0.0137437554, 0.0306724254, 0.0305813476, 0.0356364436, 0.0448378548, 0.0336003937, 0.0104247518, 0.0273159631, 0.0314939283, 0.0376099795, 0.047292795, 0.040753942, 0.0129768029, 0.0288734864, 0.0266916938, 0.0331832729, 0.0436717793, 0.0341736488, 0.0127973258, 0.0309458859, 0.0359683633, 0.0411099158, 0.0542142801, 0.0410242528, 0.013785027, 0.0304153673, 0.0305402931, 0.035325367, 0.0446383357, 0.0335139744, 0.0104249576, 0.027310783, 0.0311769973, 0.0371910632, 0.047326725, 0.0407393314, 0.0129589755, 0.028674582, 0.0267148856, 0.0331071131, 0.0436201394, 0.0340545774, 0.0127260936, 0.030842917, 0.0358917527, 0.0412549376, 0.0543898977, 0.0410921872, 0.0137581574, 0.030412754, 0.0306624528, 0.0352942571, 0.0449850224, 0.0335966572, 0.0103870835, 0.0273287389, 0.0316180401, 0.0374067798, 0.0475582331, 0.0407640077, 0.012942641, 0.0287268031, 0.0269426946, 0.0331070088, 0.0438355468, 0.03406661, 0.0127639631, 0.0310004279, 0.0362670086, 0.041198682, 0.054363519, 0.0411037914, 0.0137474714, 0.0305356048, 0.0309637096, 0.0353912897, 0.0450145788, 0.0335615799, 0.0104230987, 0.0274130795, 0.0317664929, 0.0373292565, 0.0476075448, 0.0406886078, 0.0130326534, 0.0287377145, 0.0268892217, 0.033074569, 0.043785397, 0.0339293927, 0.0128144315, 0.0310149509, 0.0362773389, 0.0412082784, 0.0543915406, 0.0408961251, 0.0138092423, 0.0304584969, 0.0308497138, 0.0353595018, 0.0447974987, 0.0334715955, 0.0104503129, 0.027387524, 0.0316827334, 0.0374338515, 0.0472709052, 0.0407512747, 0.0130327214, 0.0288136583, 0.026935555, 0.0330234692, 0.0434732437, 0.0340692811, 0.0128472764, 0.0311063994, 0.0361612514, 0.041258879, 0.0542662591, 0.0410432965, 0.0138490982, 0.0306402463, 0.0309104435, 0.0354510993, 0.0447726957, 0.0334733501, 0.0104652336, 0.02737334, 0.031669341, 0.0373494253, 0.0474052802, 0.0407267958, 0.0130218202, 0.0287820287, 0.0269170515, 0.0331330933, 0.0436657257, 0.0340765566, 0.0129193412, 0.0311947595, 0.0362877212, 0.0412225835, 0.0541559681, 0.0411112905, 0.0139426719, 0.0306493118, 0.0308929216, 0.0353437141, 0.0446550101, 0.0336007737, 0.0105823334, 0.027478233, 0.031852372, 0.0374538712, 0.0475357361, 0.0406671129, 0.0131065957, 0.028825514, 0.0269166492, 0.0331004038, 0.0438550673, 0.0340518989, 0.0129994275, 0.0311288554, 0.0363249481, 0.0413019434, 0.0544220805, 0.0411308147, 0.0139229987, 0.0306127127, 0.0309299063, 0.0354167707, 0.0449509248, 0.0336502716, 0.0105251679, 0.0274291784, 0.0317187272, 0.0374184921, 0.0474641807, 0.0408622324, 0.0130990567, 0.0287270136, 0.0268769637, 0.0330716968, 0.0438020676, 0.0341528952, 0.0129242809, 0.0310725011, 0.0362086222, 0.0412618406, 0.0545189194, 0.0412624069, 0.0138111906, 0.0306442901, 0.0308556091, 0.0354228243, 0.045016136, 0.0336166061, 0.0104508847, 0.0273563582, 0.031570334, 0.0373522975, 0.0474054329, 0.0406942591, 0.0130668422, 0.0288388096, 0.026724007, 0.0329699554, 0.043712642, 0.0340055898, 0.0129430359, 0.030987408, 0.0358690657, 0.0411491394, 0.0541392788, 0.0410518125, 0.0138847334, 0.0304078832, 0.0307403523, 0.0353524834, 0.0447794646, 0.033538226, 0.0105016101, 0.0272610188, 0.0315295756, 0.0374842063, 0.0473816879, 0.0407805145, 0.0130671682, 0.0287014265, 0.0267082285, 0.0330445282, 0.0436976589, 0.0341384858, 0.0128833819, 0.0309590884, 0.0359073915, 0.041289106, 0.05417566, 0.0410896055, 0.0139503833, 0.0304338373, 0.0306273308, 0.0354614109, 0.0447912775, 0.033680886, 0.010513166, 0.0274173561, 0.0314421915, 0.0374767743, 0.04737138, 0.0408887267, 0.0130576529, 0.0287330952, 0.0267369542, 0.0331661142, 0.0435603447, 0.0341402292, 0.0128784757, 0.0308758523, 0.0359722935, 0.0412564427, 0.0541961752, 0.0412259549, 0.0138926608, 0.0304281395, 0.0306190941, 0.0354901515, 0.0449215472, 0.033791434, 0.0105248736, 0.0274237469, 0.0313438065, 0.0374211706, 0.0474219769, 0.0409744568, 0.0130589437, 0.0288083367, 0.0266081654, 0.033071544, 0.0437947549, 0.0342928879, 0.0129106008, 0.03116698, 0.0358479582, 0.0412819125, 0.0542924851, 0.0413882174, 0.0139105264, 0.0306735244, 0.0306338202, 0.0353591666, 0.0448061973, 0.0337429345, 0.0104966853, 0.0275131203, 0.0313284099, 0.0374126881, 0.0474879108, 0.0410728417, 0.013077029, 0.0289341304, 0.0266995542, 0.033210177, 0.0436328836, 0.0344064049, 0.0130162453, 0.0313040279, 0.0360083729, 0.0415163487, 0.0541807413, 0.0415887572, 0.0139740417, 0.0307824966, 0.0307118353, 0.0355355702, 0.0446954072, 0.0338720009, 0.0105902003, 0.0275398921, 0.0314571522, 0.0375591703, 0.0474399365, 0.0411243625, 0.0131916003, 0.029050054, 0.0267391987, 0.0332038738, 0.0436059311, 0.0343700089, 0.0130744092, 0.0314158984, 0.0359853394, 0.0414403602, 0.0539456531, 0.0415267795, 0.0139546935, 0.0308148507, 0.0308116227, 0.0355376825, 0.0445594378, 0.0337896459, 0.0105059715, 0.0276002325, 0.0315795839, 0.0375740044, 0.0472499728, 0.0410867929, 0.0131234694, 0.0290466417, 0.026776636, 0.033268448, 0.0434332825, 0.034333054, 0.0129840365, 0.0314929783, 0.0359763615, 0.0415186882, 0.0540355258, 0.0413907096, 0.0139647424, 0.0308288578, 0.0305683985, 0.0354729854, 0.0445996597, 0.0338730179, 0.0105251679, 0.0277036782, 0.03131162, 0.0375706106, 0.0472502522, 0.0410204381, 0.0130868489, 0.0290170405, 0.0268366151, 0.0332570113, 0.0436261147, 0.0342807695, 0.0128996121, 0.0315527059, 0.0360143334, 0.041573029, 0.0540491901, 0.041582413, 0.0139588006, 0.0307266805, 0.0308055617, 0.0356856547, 0.0446402654, 0.0339248776, 0.0105343871, 0.027668884, 0.0316169448, 0.0379197299, 0.047252465, 0.0412961654, 0.0130852368, 0.0290514491, 0.0269319601, 0.0334123373, 0.0436499007, 0.0344447643, 0.0129205463, 0.0314683467, 0.0362399369, 0.0416384973, 0.0540846102, 0.0417662635, 0.0139993075, 0.0308670085, 0.0309268907, 0.0357487686, 0.0446040742, 0.0340499207, 0.010571098, 0.0277110133, 0.0316036604, 0.037755549, 0.0471354239, 0.0413630009, 0.0131838992, 0.0291084331, 0.0268096179, 0.0334016755, 0.0432492681, 0.0344869085, 0.013032415, 0.0315508321, 0.0363307372, 0.0417480581, 0.0538452752, 0.0417625271, 0.0140340365, 0.0309140589, 0.0308826175, 0.0358556323, 0.0443402342, 0.0341428556, 0.0105871484, 0.0276989639, 0.0316797532, 0.0378841497, 0.0466954038, 0.0414482877, 0.0132049639, 0.0290654581, 0.0268625338, 0.0334039107, 0.0432526991, 0.0346561819, 0.0131034013, 0.0316032209, 0.0362622812, 0.0417497642, 0.0538039431, 0.0419787467, 0.0141304163, 0.0309938248, 0.0308294296, 0.0357838795, 0.0443704538, 0.0342010036, 0.0106431283, 0.0278124381, 0.0316017903, 0.0379139557, 0.0468989387, 0.0415687338, 0.013262799, 0.0291708894, 0.0268767141, 0.0334346555, 0.0431398079, 0.0347947441, 0.0131162331, 0.0315203853, 0.0362713486, 0.0419683047, 0.0534900539, 0.0419167504, 0.0141267572, 0.0309771504, 0.0308702365, 0.0359071158, 0.0443915054, 0.0342557915, 0.0106436182, 0.0278123282, 0.0315525532, 0.0378897861, 0.0466914698, 0.0415772088, 0.0132972775, 0.0290984996, 0.0268319044, 0.033359956, 0.0432333574, 0.0347089842, 0.0131757632, 0.0314160883, 0.0361085534, 0.0416504033, 0.0536020845, 0.0418410227, 0.0141529851, 0.0308866128, 0.0308136065, 0.0358488709, 0.044506032, 0.0342472494, 0.0106192045, 0.0277637634, 0.031517785, 0.0375911929, 0.0469811745, 0.0416604206, 0.0132289939, 0.0291100759, 0.0267559793, 0.0332915448, 0.0433687568, 0.0348092988, 0.0131138377, 0.0314844586, 0.0362180099, 0.0416641533, 0.0538472682, 0.0419827923, 0.0140939616, 0.031018896, 0.030938996, 0.0358198956, 0.0445607491, 0.0343312994, 0.0105825737, 0.0279164854, 0.0315914415, 0.0377767496, 0.0469200909, 0.0417047404, 0.0131956898, 0.0292509589, 0.0269099548, 0.0335374512, 0.0433126576, 0.0349111967, 0.0129922712, 0.0316924192, 0.0363917537, 0.041681651, 0.0538648553, 0.0422817245, 0.0139745725, 0.0308624506, 0.0310312286, 0.0358665995, 0.0444316939, 0.0346067958, 0.0104317442, 0.0278654713, 0.0318232551, 0.0381879769, 0.0470134579, 0.0420572944, 0.013094618, 0.0291737728, 0.0269426946, 0.0339311995, 0.0433690771, 0.0350000784, 0.0128786471, 0.0314206295, 0.0361663774, 0.0420960933, 0.0537761152, 0.0423947275, 0.0139742913, 0.0312520117, 0.0318273231, 0.0366452187, 0.0444449373, 0.03476559, 0.0104955966, 0.0277564656, 0.0316011682, 0.0383619033, 0.0468790233, 0.0418014489, 0.0130691119, 0.0291353222, 0.0269578341, 0.033852309, 0.0433808155, 0.0350319147, 0.0128365215, 0.0318411067, 0.0363914929, 0.041715119, 0.0535608307, 0.0421627685, 0.0139118275, 0.0310498383, 0.0307093225, 0.0357481167, 0.0443907678, 0.0345227271, 0.0104424348, 0.027975928, 0.0316707715, 0.0381156281, 0.04730675, 0.0421857871, 0.0131200114, 0.0294603836, 0.0269100741, 0.0335519053, 0.0434524082, 0.0350303687, 0.0130223176, 0.0317294635, 0.0361786485, 0.0418244898, 0.053969007, 0.0421582013, 0.0139893796, 0.0311221816, 0.0307724401, 0.0357824937, 0.044489149, 0.0344042033, 0.0105498312, 0.0279483106, 0.0314788036, 0.037660379, 0.0471196324, 0.0416732319, 0.0131876953, 0.0292880554, 0.0267866962, 0.0332828723, 0.0434796773, 0.0348784253, 0.0131122833, 0.0317584388, 0.0361146294, 0.0415276624, 0.0538007878, 0.0418758504, 0.014109307, 0.031180976, 0.0308233034, 0.0356824733, 0.044641342, 0.0342087932, 0.0106530683, 0.0281260572, 0.0314632803, 0.0376879349, 0.0470904149, 0.0415821336, 0.0132462233, 0.0294549912, 0.0268388018, 0.0333059244, 0.0435449481, 0.034807153, 0.0131403646, 0.0318957157, 0.0360864289, 0.0416152515, 0.0538693517, 0.0420489237, 0.0141336974, 0.0312412009, 0.0308728442, 0.0357365571, 0.0447157882, 0.0343466513, 0.0106438342, 0.0279993564, 0.0314030498, 0.037621513, 0.0470612086, 0.0415947549, 0.0132444473, 0.0294715352, 0.0267971046, 0.0332863219, 0.0433902629, 0.0347606502, 0.0130987586, 0.0318324305, 0.0362251177, 0.0416799746, 0.0540701561, 0.0420045257, 0.0140987057, 0.0313178189, 0.030770814, 0.0358370319, 0.0447914004, 0.0344240814, 0.0107135419, 0.0281695127, 0.0316156298, 0.0376823656, 0.0471803993, 0.0416950807, 0.0132683543, 0.0293965302, 0.0268935282, 0.0332707167, 0.0436033309, 0.0347654708, 0.013114932, 0.0318400785, 0.0363553651, 0.0415055379, 0.0540206544, 0.0420795679, 0.0140913455, 0.0312552862, 0.0309640672, 0.0356775559, 0.0447587259, 0.0343459882, 0.0105942292, 0.028044397, 0.0314736553, 0.0375083983, 0.0471690819, 0.0418640934, 0.0132402051, 0.0294487532, 0.0267783254, 0.0332518294, 0.0437531956, 0.0349156037, 0.0130833769, 0.0318298377, 0.0361100622, 0.0413830914, 0.0541476868, 0.0420716889, 0.0140038105, 0.0313668735, 0.0308537874, 0.0357520916, 0.0447985195, 0.0344015919, 0.0106101399, 0.0282956604, 0.0314658619, 0.0375116058, 0.0472270176, 0.0419370942, 0.0132117141, 0.0295606013, 0.0268836115, 0.0332334936, 0.0437402986, 0.03473882, 0.0130261229, 0.0320159569, 0.0362582467, 0.0415864922, 0.0543759875, 0.0420762524, 0.0140147964, 0.0313973613, 0.0310225505, 0.0357322544, 0.0449103042, 0.0342841707, 0.0105771637, 0.0282214563, 0.0316892751, 0.0376795791, 0.0472723022, 0.0418438911, 0.0131625505, 0.0296396017, 0.0268819463, 0.0333208777, 0.0438173488, 0.0349539109, 0.0130778188, 0.0322061628, 0.0364543051, 0.0416903198, 0.054501716, 0.0423343591, 0.0140795512, 0.0316243432, 0.0310836416, 0.035856925, 0.0450303517, 0.0343800113, 0.0105778873, 0.0283032637, 0.0316266976, 0.0375475213, 0.0472672805, 0.0416642874, 0.01317327, 0.029755665, 0.0268661883, 0.0333125107, 0.0436106399, 0.0347194076, 0.0130445883, 0.0320480354, 0.0362298638, 0.0414850973, 0.0539528914, 0.0418876596, 0.0140078077, 0.0314356685, 0.0308798328, 0.0356676802, 0.0446882993, 0.0343069881, 0.0106028644, 0.0283612087, 0.0316580757, 0.0375028513, 0.0471590422, 0.0418786034, 0.0132357618, 0.0297583323, 0.0269230884, 0.0333083645, 0.0437216349, 0.0349264853, 0.0130679738, 0.0322231166, 0.0361879617, 0.0415336639, 0.0541115366, 0.0421093963, 0.0140382946, 0.0315074436, 0.0309869815, 0.0357067697, 0.044871144, 0.0343546644, 0.0105821798, 0.0284797754, 0.0315389894, 0.0375489369, 0.0472333245, 0.0417647883, 0.0131623568, 0.0297709182, 0.0269100443, 0.0331817716, 0.0436655954, 0.0347860903, 0.0130602075, 0.0321441554, 0.0362919644, 0.0414352603, 0.054107938, 0.0419609919, 0.014044934, 0.031696897, 0.0310941003, 0.0357336663, 0.0448274612, 0.0343099572, 0.0106503507, 0.0283874888, 0.0316684954, 0.0374883711, 0.047333397, 0.0416089632, 0.0132072326, 0.0298463926, 0.0268731881, 0.0331427269, 0.0435525961, 0.0349009745, 0.0131034572, 0.0322531797, 0.036329072, 0.0413803756, 0.0541702397, 0.0420247577, 0.0140450997, 0.0316008218, 0.0310128219, 0.0355953835, 0.0449109785, 0.0342529565, 0.0106444228, 0.0284108017, 0.0314920768, 0.0375145264, 0.0471985787, 0.0417137705, 0.0131886965, 0.0298142117, 0.0267716907, 0.0331847891, 0.0436877012, 0.034887027, 0.0131263714, 0.0323461667, 0.0359983593, 0.0413245708, 0.0540427603, 0.0420740061, 0.0141114043, 0.0318200812, 0.0310697183, 0.0357422568, 0.0449174009, 0.034372326, 0.0106692342, 0.0286484677, 0.0317851529, 0.0376319215, 0.047157269, 0.0418079272, 0.0132891601, 0.0299739968, 0.027062038, 0.0333597213, 0.0435577482, 0.0347464271, 0.0132051259, 0.0324967392, 0.0365866683, 0.0415428877, 0.0538969189, 0.042244155, 0.0141741652, 0.0320991687, 0.03135233, 0.0357351042, 0.0448783152, 0.0347152464, 0.0106710913, 0.0289833602, 0.0320168249, 0.0376170576, 0.0472060107, 0.042253986, 0.013336123, 0.0302956607, 0.027280638, 0.0332766473, 0.0435229391, 0.0352515355, 0.0132334149, 0.0327600203, 0.0368073136, 0.0414870791, 0.0539855398, 0.0425494015, 0.0141875176, 0.0320981145, 0.0314136259, 0.0357089303, 0.044878453, 0.0347298309, 0.0107107516, 0.028784601, 0.0321470052, 0.0375737548, 0.0471360274, 0.0421776101, 0.0132999243, 0.0302083902, 0.027258696, 0.0334633291, 0.0438849851, 0.0352810025, 0.0132502634, 0.0326747186, 0.0367553495, 0.0415845029, 0.0542860255, 0.0425403118, 0.0141959218, 0.0319874883, 0.0313898772, 0.0360667743, 0.0451601073, 0.0347437412, 0.0107523184, 0.0288735256, 0.0320212021, 0.0377489254, 0.0473564528, 0.042283155, 0.0133228535, 0.0302612409, 0.0270880982, 0.0335988924, 0.0438259654, 0.0353307351, 0.013253835, 0.0328451842, 0.0366268568, 0.0418266989, 0.0540784709, 0.0426902324, 0.0141868563, 0.0321291499, 0.03123728, 0.0360882245, 0.0448560528, 0.0348579399, 0.0107627297, 0.0289636888, 0.031915471, 0.0379753672, 0.0472399071, 0.0422228873, 0.0133307902, 0.0303956252, 0.0272702444, 0.0336657837, 0.0438674316, 0.0352857113, 0.013239556, 0.0328746103, 0.0369513147, 0.0418893769, 0.0542126559, 0.0425210446, 0.0141885728, 0.0322331302, 0.0314580724, 0.0361201689, 0.0450606495, 0.0347253457, 0.0107450159, 0.0290797502, 0.0320015736, 0.0380315706, 0.0472584739, 0.0421851203, 0.0133110108, 0.0303203277, 0.027197089, 0.033566691, 0.0438105687, 0.0352756977, 0.0132694468, 0.0327937081, 0.0366444252, 0.0418820791, 0.0542579629, 0.0424483083, 0.0141970832, 0.0320810862, 0.0312859938, 0.0359960422, 0.0450400375, 0.0348092131, 0.0107116755, 0.0290822871, 0.0320389308, 0.0379589051, 0.0474711992, 0.0423469022, 0.0133166807, 0.0305407401, 0.0272621568, 0.0335105173, 0.0439073071, 0.0353735313, 0.0132257706, 0.033019349, 0.0369811356, 0.0416908152, 0.0544205122, 0.0427930169, 0.0141680501, 0.0322688222, 0.0315714665, 0.0357983708, 0.0453193113, 0.0352082215, 0.0105888415, 0.0292508341, 0.032092832, 0.037796393, 0.047329843, 0.042668093, 0.013258514, 0.0305525195, 0.0273066293, 0.033464618, 0.0438745655, 0.0355182476, 0.0130169848, 0.0328845717, 0.0370895118, 0.0414866917, 0.0542781278, 0.042832911, 0.0140665499, 0.0322699286, 0.0313984789, 0.0357125737, 0.04502175, 0.0350362845, 0.0106217591, 0.0291055273, 0.031932272, 0.0375953242, 0.0471453518, 0.042548053, 0.0132396799, 0.0303811841, 0.0272392612, 0.0334770195, 0.0438958891, 0.0356025063, 0.0131431343, 0.0329635218, 0.036804162, 0.0416714437, 0.0541290976, 0.0429843627, 0.0141458483, 0.0321599692, 0.031461101, 0.0358813256, 0.0450764522, 0.0353277288, 0.0107013071, 0.0291073266, 0.0320268795, 0.037791688, 0.0470689908, 0.0430181995, 0.0132623818, 0.0305228867, 0.0274434183, 0.0334459282, 0.0437528826, 0.0359593853, 0.0132406587, 0.0331264399, 0.037027847, 0.0417174734, 0.0541936569, 0.0434030853, 0.0141745899, 0.0324061923, 0.0317375623, 0.0360472575, 0.045158606, 0.0355056301, 0.0106810387, 0.0291357599, 0.0323635153, 0.0377711356, 0.0471442528, 0.0431080833, 0.0132195242, 0.0306010135, 0.0275325179, 0.0336006209, 0.0437592492, 0.0359699428, 0.0132278204, 0.0330149978, 0.0370175168, 0.0416440442, 0.0542758033, 0.0434115194, 0.0141773103, 0.0324010178, 0.0316534638, 0.0360107236, 0.0451798849, 0.0354136266, 0.0106443027, 0.0290890206, 0.0321992151, 0.0377316773, 0.0472773723, 0.0430499017, 0.0132370964, 0.0305434801, 0.0274899211, 0.0335144661, 0.0438483469, 0.0359547846, 0.0132258832, 0.0330399238, 0.0370753184, 0.0416395403, 0.0541866161, 0.0433313064, 0.0141602335, 0.0323332921, 0.0314990915, 0.0360174961, 0.0450957306, 0.0355314724, 0.0106837582, 0.0291693918, 0.0321392193, 0.037868686, 0.0472530387, 0.0430595204, 0.013250214, 0.0305499751, 0.0274878573, 0.033596985, 0.0438067988, 0.0359497108, 0.0131859388, 0.0329289101, 0.0370718241, 0.0417388678, 0.0541744344, 0.0433404967, 0.0140917487, 0.0323028788, 0.0316848233, 0.036137037, 0.0452555418, 0.0355725624, 0.0106291883, 0.0292075388, 0.032190375, 0.0378922187, 0.0473476537, 0.0431711674, 0.0132105695, 0.0303692762, 0.0272280946, 0.0337563008, 0.0438296683, 0.036140468, 0.0131679457, 0.0329740196, 0.036848858, 0.0418373048, 0.0544142574, 0.0432752296, 0.014032336, 0.0322079584, 0.0312245935, 0.0361298136, 0.0452385098, 0.0354771279, 0.0105554126, 0.0289707482, 0.0319332257, 0.0378965065, 0.0474645905, 0.0430008397, 0.0131465374, 0.0305081028, 0.027168693, 0.0337664112, 0.0438842662, 0.0360113457, 0.0130360322, 0.0330259949, 0.0365792513, 0.0417939276, 0.0543676615, 0.0435414053, 0.0140048107, 0.0320383608, 0.031186346, 0.0360924266, 0.045151718, 0.0354560614, 0.0105671482, 0.0288978051, 0.0317140408, 0.0376177803, 0.0474123918, 0.0432819612, 0.0131521057, 0.0300546456, 0.0269140135, 0.0334486701, 0.043920733, 0.036150232, 0.0131400367, 0.0324993953, 0.0364596024, 0.0416380018, 0.0543485656, 0.043816831, 0.0140693411, 0.0320760198, 0.0311658364, 0.0359306969, 0.0452940054, 0.035839092, 0.0105673522, 0.0287770759, 0.0316925198, 0.0376498438, 0.0475411937, 0.0433847532, 0.0131511902, 0.0302113183, 0.0269571207, 0.0334509574, 0.0439523533, 0.036173977, 0.0130621521, 0.0327244923, 0.0364993624, 0.0417417884, 0.0546548292, 0.0437613949, 0.01407196, 0.0319004171, 0.0309633967, 0.0359831266, 0.0452776365, 0.0358169153, 0.0105675869, 0.0286362972, 0.0314764082, 0.0374453217, 0.047405839, 0.0433878005, 0.0131617207, 0.0300489068, 0.0268563665, 0.0334446393, 0.043994721, 0.0361990072, 0.0130489161, 0.032442186, 0.0361913033, 0.0414687917, 0.0546991229, 0.0438323542, 0.0139818108, 0.0318172798, 0.0309181139, 0.0358366445, 0.0454470254, 0.0359348543, 0.0105197905, 0.0286781732, 0.0314048566, 0.0374573618, 0.0475148782, 0.043473281, 0.0130853094, 0.0300726611, 0.0268101823, 0.0333992876, 0.0440414287, 0.0362733416, 0.0129481349, 0.032473281, 0.0361559577, 0.0412072614, 0.054754056, 0.0438275412, 0.0139926365, 0.0318302922, 0.030766448, 0.0358178914, 0.0454331264, 0.0360130891, 0.0105158752, 0.0288297422, 0.031460274, 0.0373769738, 0.0477788337, 0.0435080901, 0.0130940992, 0.0305719264, 0.0268346108, 0.0334066115, 0.0441487394, 0.0365573615, 0.0129576828, 0.0324769281, 0.0359342247, 0.0418256, 0.0552487336, 0.0440550074, 0.0139803905, 0.0316707939, 0.0307313949, 0.0359765403, 0.0458937064, 0.0360370353, 0.0105722137, 0.0287193656, 0.031503249, 0.0374427512, 0.0478336848, 0.0436674841, 0.013135016, 0.0301004127, 0.0268679466, 0.0333579741, 0.0440996438, 0.0362594612, 0.0130610578, 0.0324619897, 0.0362880267, 0.041458156, 0.0547887683, 0.0440119728, 0.0139785437, 0.0315929353, 0.0304458421, 0.0361269265, 0.0457744636, 0.0359587334, 0.010424044, 0.0285270065, 0.0314926691, 0.0375204049, 0.0476256199, 0.0434562899, 0.0129610999, 0.0298931506, 0.0267092474, 0.033441525, 0.0443610214, 0.0361902751, 0.0129441451, 0.0326136388, 0.0362114683, 0.0415406637, 0.0550128967, 0.0437840559, 0.0140956696, 0.0316218622, 0.0308264513, 0.0361671373, 0.0457752012, 0.0358201265, 0.0105250236, 0.0284672715, 0.0315110907, 0.0375840589, 0.0478484519, 0.0435976163, 0.0129391737, 0.0297806822, 0.0262285732, 0.033450786, 0.0444973372, 0.036388319, 0.0129310414, 0.0322207473, 0.0357773826, 0.0413986668, 0.0555351265, 0.0442443378, 0.013917801, 0.0316045806, 0.0303902421, 0.0360157862, 0.0461901389, 0.0356791094, 0.0105362916, 0.0288600326, 0.0313392393, 0.0370000266, 0.0479072481, 0.0434446931, 0.0131557444, 0.0300777666, 0.0267075207, 0.0331450813, 0.0441338383, 0.0360615514, 0.0130499247, 0.0325231813, 0.0361976363, 0.0410322249, 0.055239141, 0.0436910018, 0.0139902402, 0.0318995677, 0.0302492864, 0.0357343554, 0.0466076545, 0.0357559696, 0.0105621433, 0.0288718697, 0.0315909646, 0.0370905697, 0.0480425619, 0.0434100293, 0.0131150931, 0.030012643, 0.0267095063, 0.032898359, 0.0439440981, 0.0360631496, 0.0130064031, 0.032502722, 0.0363261662, 0.0406903289, 0.0548621975, 0.0435964651, 0.0140020531, 0.0316790193, 0.0308113396, 0.0353853442, 0.0455940776, 0.0357155018, 0.0105150966, 0.0290575642, 0.0315094329, 0.0367538817, 0.0477095656, 0.0432748236, 0.0131316725, 0.0300904624, 0.0269225072, 0.0328615606, 0.0439018756, 0.0361240655, 0.0130665172, 0.0325547941, 0.0363821797, 0.0407492854, 0.0548154786, 0.0437839553, 0.0140266679, 0.0318064168, 0.0309283305, 0.0354245268, 0.0453940183, 0.0358364284, 0.0105527341, 0.028665226, 0.0316198543, 0.0369505249, 0.0473072156, 0.0434175394, 0.0131801767, 0.0299372934, 0.0269213244, 0.0329573601, 0.0439941995, 0.036185123, 0.0130462889, 0.03243367, 0.0368426964, 0.0411484726, 0.0548394583, 0.0438726209, 0.0140618617, 0.0317326821, 0.0311205275, 0.0355664864, 0.0455166176, 0.0358214937, 0.0105818417, 0.0288304128, 0.0316770636, 0.0371278673, 0.0472116545, 0.0432514288, 0.0131537756, 0.0300916787, 0.0268345047, 0.0329501964, 0.0437273756, 0.0359314345, 0.0130891409, 0.0324467309, 0.0363776423, 0.0409107767, 0.0546785705, 0.0437198803, 0.0140860323, 0.0317444243, 0.030981984, 0.0355516411, 0.0454474837, 0.0356345512, 0.010606017, 0.0289828554, 0.0315730944, 0.0371130072, 0.0473969467, 0.0432996601, 0.0131946178, 0.030105764, 0.0267903842, 0.0330504552, 0.0435707159, 0.0359022841, 0.0131096002, 0.0325106382, 0.0364079624, 0.0409721322, 0.0548205189, 0.0435641296, 0.0140734902, 0.0317882448, 0.0309874266, 0.0354269072, 0.0455354713, 0.0357063524, 0.0105521027, 0.0289325342, 0.031672392, 0.0370674506, 0.0473535061, 0.0432813652, 0.0132111097, 0.0300900918, 0.0268636476, 0.0329650491, 0.0436375774, 0.0358605608, 0.0131407836, 0.0324254856, 0.0364648066, 0.0408759937, 0.0546521395, 0.0435307585, 0.0141012184, 0.0317614749, 0.0310957171, 0.0354471318, 0.045507174, 0.0355577245, 0.010635227, 0.0287644789, 0.0317042172, 0.0369068123, 0.0471857674, 0.0431345515, 0.0131971501, 0.0299294014, 0.0269112419, 0.032675676, 0.0437187701, 0.0358856805, 0.0131217781, 0.0323610567, 0.0364964195, 0.0407310426, 0.0545345806, 0.0434054285, 0.0140362941, 0.0316138603, 0.0309806075, 0.0353539847, 0.045414526, 0.0355182551, 0.0106156217, 0.0287794136, 0.0316245928, 0.0369352661, 0.0471607558, 0.0431630947, 0.0131619247, 0.0298653543, 0.0268413797, 0.0327025205, 0.0435607508, 0.0358523689, 0.0130674569, 0.0322108865, 0.0363425314, 0.0406643711, 0.0544133149, 0.0434743315, 0.0140065895, 0.0315361917, 0.0309770498, 0.0352722853, 0.0452223644, 0.0354909673, 0.0105714155, 0.0286188349, 0.0316724442, 0.0368814319, 0.0470039994, 0.0431265458, 0.0131933624, 0.0299703367, 0.0268563665, 0.0325156376, 0.0434809774, 0.0359755494, 0.0131536284, 0.0322983675, 0.0365726165, 0.0406140387, 0.0543342531, 0.0436564498, 0.0140975602, 0.0316368937, 0.0310852099, 0.0351091214, 0.0452605076, 0.0354991555, 0.0106208818, 0.0287345853, 0.0317541882, 0.0366846286, 0.0468476899, 0.0431902483, 0.0131978467, 0.0300228335, 0.02694574, 0.0324692838, 0.0432669036, 0.0358142927, 0.0131348548, 0.0322545208, 0.0364402644, 0.0404361114, 0.0542387851, 0.0434727669, 0.0140604395, 0.0315359123, 0.0310345348, 0.0349884108, 0.0450122319, 0.0353907086, 0.0106296539, 0.028665226, 0.0316576548, 0.0365555324, 0.046836827, 0.0430508628, 0.0132298917, 0.0299848299, 0.0268968679, 0.0324197374, 0.0433179177, 0.0356983244, 0.0131777087, 0.0322568379, 0.0365013853, 0.040414542, 0.0541042872, 0.0433646105, 0.0141146872, 0.0315692201, 0.0311194379, 0.0351194367, 0.0452096798, 0.0353665352, 0.0106202364, 0.0286419597, 0.0316881351, 0.0366335288, 0.0469170585, 0.0431447737, 0.0131807672, 0.0299116448, 0.0269498546, 0.0324678048, 0.0434442796, 0.0358416326, 0.0131536573, 0.0322770886, 0.0364805236, 0.0403237529, 0.054251615, 0.0433628112, 0.0140455766, 0.0316194408, 0.0310398303, 0.0350069106, 0.0452089645, 0.0354730822, 0.0105959643, 0.0288777649, 0.0317746587, 0.036649242, 0.0469938852, 0.0432197377, 0.0131777087, 0.0300560184, 0.0270893872, 0.0324282683, 0.0433653854, 0.0360011011, 0.0131743662, 0.032471057, 0.0367662907, 0.0405398682, 0.0543587357, 0.0435431674, 0.0141571043, 0.0318737477, 0.031270653, 0.0351923965, 0.0452131256, 0.0355907828, 0.0106636435, 0.0287636239, 0.0317208208, 0.036831107, 0.0470196493, 0.0432381518, 0.0132482257, 0.0300714113, 0.0270081609, 0.0325824991, 0.0434963703, 0.0358587615, 0.0132322209, 0.032366734, 0.0367122591, 0.0407826379, 0.0543398708, 0.043512851, 0.0141031677, 0.0318012834, 0.031330049, 0.0353251025, 0.0452860892, 0.0355093218, 0.0106646698, 0.0288363025, 0.0319180265, 0.0367838554, 0.0470474698, 0.0432856977, 0.0132127153, 0.0300362688, 0.0271913745, 0.0325620174, 0.0434661396, 0.0359687246, 0.0131755574, 0.0323492996, 0.0368930548, 0.0406466834, 0.0544629768, 0.0436484218, 0.0141404299, 0.0317091085, 0.0313123241, 0.0353128463, 0.0453741178, 0.0355304591, 0.0106584271, 0.0287969187, 0.0319047943, 0.0367624573, 0.0471018255, 0.043256864, 0.0132709267, 0.030141376, 0.0271959901, 0.0326721556, 0.0433952771, 0.0359491706, 0.0131882122, 0.0325199366, 0.0368701369, 0.0405793376, 0.054412026, 0.0436422937, 0.0141552417, 0.0319115482, 0.0313653313, 0.0352366939, 0.0451535732, 0.0354871973, 0.0106730042, 0.0289636999, 0.0318393447, 0.0366001949, 0.0470241047, 0.0433588177, 0.0132762995, 0.0303021055, 0.0271080341, 0.032490436, 0.0434058122, 0.0359992534, 0.0132511966, 0.0326454006, 0.0366936773, 0.0403857045, 0.0543414615, 0.0436901264, 0.0141782574, 0.0321473777, 0.031153962, 0.0349593721, 0.0451213866, 0.0356818698, 0.0106487181, 0.0290089045, 0.0317695327, 0.0366214924, 0.0468468629, 0.043306116, 0.0132529885, 0.0302072447, 0.0268454272, 0.0325821415, 0.0434945859, 0.0359929353, 0.0131955175, 0.0325682648, 0.0364704989, 0.0406709351, 0.0545732155, 0.0437498279, 0.0141154313, 0.0319076553, 0.031063905, 0.0352165364, 0.0454785861, 0.0357283801, 0.0106427856, 0.0288675223, 0.0318876058, 0.0367693119, 0.0471162125, 0.0435001366, 0.013256399, 0.0300554186, 0.027071109, 0.0326223671, 0.0435597375, 0.0360416323, 0.0131772812, 0.0323423706, 0.0368849561, 0.0407282971, 0.054650113, 0.0436674282, 0.0140776234, 0.0317188501, 0.0311020929, 0.0352648273, 0.0455284081, 0.0357514136, 0.0106420796, 0.0288728718, 0.0319736451, 0.0368997641, 0.0472562239, 0.0436106659, 0.0132297417, 0.0301852655, 0.0272738449, 0.032782726, 0.0436603501, 0.0360831954, 0.0132295918, 0.0324323513, 0.037103124, 0.0407951586, 0.0546503477, 0.0437806435, 0.0141431028, 0.0317329243, 0.0314383246, 0.0353589542, 0.0455136336, 0.0358067863, 0.0106596546, 0.0287262648, 0.0319818184, 0.0368828028, 0.0473369099, 0.0437101834, 0.0132782971, 0.0299108326, 0.0271287188, 0.0326833874, 0.0436256602, 0.0360478275, 0.0131523665, 0.0323285311, 0.0368307419, 0.0407686681, 0.054686904, 0.0438386612, 0.0141138462, 0.0317058153, 0.0314039327, 0.0354132652, 0.0455956869, 0.0358208716, 0.0106520178, 0.0287361816, 0.0320080444, 0.036943607, 0.0473750941, 0.0436320454, 0.0132508622, 0.0300673768, 0.027251862, 0.0327288508, 0.0437547006, 0.0360764526, 0.0131480889, 0.0321948454, 0.0369907618, 0.0406389311, 0.0546132848, 0.0438092202, 0.0141034992, 0.0316591039, 0.0314317755, 0.0352451019, 0.0456442796, 0.035643369, 0.0105989687, 0.0286417771, 0.0319560692, 0.0367372409, 0.047252804, 0.0434912182, 0.0131729525, 0.0300630257, 0.0272182375, 0.0326183513, 0.0436480641, 0.0360957012, 0.013165337, 0.0323761962, 0.036955867, 0.0405740887, 0.0548822321, 0.0437568352, 0.0140773207, 0.0317981988, 0.0313719548, 0.0352927558, 0.0456746593, 0.03562399, 0.010628988, 0.0289263465, 0.0319637395, 0.0366024897, 0.0472912081, 0.0437844582, 0.0132749313, 0.0304750819, 0.0271499716, 0.0325743146, 0.0435461141, 0.0359656028, 0.0131206289, 0.0326898433, 0.0370660536, 0.0405081436, 0.0545166358, 0.0437127613, 0.014037231, 0.0316750966, 0.0312552638, 0.0351456963, 0.0453144573, 0.0356242619, 0.0105302688, 0.0286040846, 0.0316979066, 0.0363307521, 0.0468907207, 0.0433523543, 0.0131276809, 0.0299635418, 0.0269133653, 0.0323160701, 0.043446742, 0.0359711424, 0.0131137958, 0.0321174897, 0.036580231, 0.040335916, 0.0543312058, 0.0435300805, 0.0140297553, 0.0316325761, 0.0311133917, 0.0350457579, 0.0454021133, 0.0355330221, 0.0105551947, 0.0287040174, 0.0317363814, 0.0365266241, 0.0471835695, 0.0433352292, 0.0131593663, 0.0301201269, 0.0270829089, 0.0324454159, 0.0434669778, 0.0358911268, 0.0130962124, 0.0323149972, 0.0368116051, 0.0403788947, 0.0544898026, 0.0435553379, 0.0139847947, 0.0318090804, 0.0313304737, 0.0351200029, 0.0453236848, 0.035497345, 0.0105798692, 0.0287982784, 0.0319267772, 0.0366521291, 0.0469163358, 0.0433049127, 0.0131946849, 0.0300680958, 0.0271554105, 0.0325125158, 0.0435841493, 0.035894867, 0.0130756153, 0.0322855227, 0.0369592011, 0.0403410457, 0.0543059669, 0.0435202122, 0.0139808245, 0.0316198356, 0.0313952193, 0.035016153, 0.0453399085, 0.035497155, 0.0105494233, 0.0287708864, 0.0318007693, 0.0365095623, 0.0471140966, 0.0433510132, 0.0131119378, 0.0299718082, 0.0269852895, 0.0324784406, 0.0434967205, 0.0360374264, 0.0130756693, 0.0323021524, 0.0367966667, 0.0404119566, 0.0545469932, 0.0436508507, 0.0139592215, 0.0315752439, 0.0311374664, 0.0351686701, 0.0455898456, 0.0355853699, 0.0105725145, 0.0286117848, 0.0316603109, 0.0364941172, 0.0472810268, 0.0433412939, 0.0131532066, 0.0298696235, 0.0268299207, 0.0324414931, 0.0436909795, 0.0359447673, 0.013082318, 0.0319992639, 0.0367239118, 0.0402777903, 0.0544799007, 0.0436174646, 0.0140718808, 0.0315057077, 0.0311596468, 0.0351146571, 0.0457694978, 0.0355863422, 0.0105988532, 0.0286417026, 0.031672962, 0.0365616977, 0.0476076528, 0.0434263311, 0.0131343184, 0.0298573561, 0.0268948656, 0.0323886573, 0.0442360826, 0.036016766, 0.0131434686, 0.0322329476, 0.0366060771, 0.0405053459, 0.0549986213, 0.0436708406, 0.0140337925, 0.031704329, 0.031153908, 0.0350571498, 0.0455976054, 0.0356773883, 0.0106064957, 0.0286851265, 0.0317759216, 0.0365666188, 0.0474650711, 0.0434134826, 0.0131623521, 0.0297511853, 0.0269755088, 0.0325516872, 0.0438779555, 0.0358140953, 0.013171657, 0.0320436433, 0.0367548279, 0.040568009, 0.0546088517, 0.0435456261, 0.0140718147, 0.0314966701, 0.0311211739, 0.0350985937, 0.0455356389, 0.0355402306, 0.0106822718, 0.0288073514, 0.0317435078, 0.0365466774, 0.0473862402, 0.0432510711, 0.0131342672, 0.0300658569, 0.0268380698, 0.0324091949, 0.0438032672, 0.0358266123, 0.0130934529, 0.0323790349, 0.0364888236, 0.0402686, 0.0546748899, 0.0433062091, 0.0139590492, 0.031629093, 0.0309878904, 0.0351062156, 0.0455676727, 0.0354758538, 0.0105560254, 0.0286755785, 0.0316177234, 0.0367265083, 0.0472235456, 0.0433234647, 0.0131174931, 0.0298275743, 0.0268600322, 0.0325778127, 0.0437817127, 0.035933204, 0.0130045982, 0.0321320295, 0.0366203375, 0.0405746102, 0.0546448715, 0.0434034765, 0.0139172459, 0.0313851982, 0.031002963, 0.0351164341, 0.045458734, 0.0355059467, 0.0104650659, 0.0285335705, 0.0316538289, 0.0366431028, 0.0473196618, 0.0431961827, 0.0130292438, 0.0297501404, 0.0268366765, 0.0324635878, 0.0437667556, 0.0358123668, 0.0128891794, 0.0320754796, 0.0366460197, 0.0405089669, 0.054827895, 0.0433966704, 0.013865741, 0.0314952657, 0.031064298, 0.0350662991, 0.045612663, 0.0354427844, 0.0104031246, 0.0287045538, 0.0316292085, 0.036705412, 0.047362335, 0.0433353484, 0.0130531667, 0.0299311448, 0.0269513782, 0.0325792693, 0.0437921435, 0.0358593985, 0.0129598966, 0.0320455357, 0.0367365703, 0.040602047, 0.0547990352, 0.0434517115, 0.0138476202, 0.0314834118, 0.0311552286, 0.0351247005, 0.0455392934, 0.0355223864, 0.0104997419, 0.0285208896, 0.0317058153, 0.0366842076, 0.0472108051, 0.0433773734, 0.0130627044, 0.0297095235, 0.0267872941, 0.0325039811, 0.0435568132, 0.0359069817, 0.0129498551, 0.03201098, 0.0365203321, 0.0403269455, 0.0543185174, 0.0435633697, 0.0138649009, 0.0314122811, 0.0309019759, 0.0350382775, 0.0453892611, 0.0360221639, 0.0104656434, 0.0285291839, 0.0315240137, 0.0365574658, 0.0470039062, 0.043411918, 0.0130394073, 0.0296072047, 0.0268638339, 0.0325706713, 0.0434869863, 0.0359684266, 0.0128902607, 0.0319909602, 0.0364873298, 0.0403953716, 0.054400567, 0.043641299, 0.0137994383, 0.0313517749, 0.0310696028, 0.0353709534, 0.0452856869, 0.0360356756, 0.0104170563, 0.0284793135, 0.0316078998, 0.0366633385, 0.0468567684, 0.0436198488, 0.0129659679, 0.0295279883, 0.0268162172, 0.0326428562, 0.0434717052, 0.0360304788, 0.0128901275, 0.0317901708, 0.036436107, 0.040549431, 0.0544520244, 0.0435866788, 0.0137499692, 0.0311338026, 0.0310104154, 0.0351762101, 0.0453417823, 0.0357998721, 0.0104314927, 0.0285412539, 0.0316158496, 0.0367478728, 0.0470849797, 0.0434658565, 0.0129819717, 0.0296477564, 0.0269032773, 0.0326212309, 0.0435808636, 0.0359444879, 0.0129011432, 0.0319392458, 0.0366269089, 0.0405519865, 0.0546422973, 0.043376442, 0.0137900328, 0.0313003324, 0.0310689118, 0.0351628549, 0.0454678573, 0.0357165672, 0.0104297753, 0.0285817645, 0.0316291787, 0.0367067941, 0.0470974781, 0.0434827581, 0.0129622091, 0.0296583436, 0.0269011594, 0.0325791612, 0.0436806008, 0.0359295942, 0.0128977848, 0.0319686681, 0.0366063528, 0.0404005274, 0.0543327369, 0.0435744412, 0.0137635218, 0.03124246, 0.0311475378, 0.0351978168, 0.0452683531, 0.0357770249, 0.0103467042, 0.0283672325, 0.0315723419, 0.0366037488, 0.0469557382, 0.0435371883, 0.0129410075, 0.0294760372, 0.0268177241, 0.0326187946, 0.0435561016, 0.0359747447, 0.0128170755, 0.0318294428, 0.0364961512, 0.0404755771, 0.0544102378, 0.0435618423, 0.0137646552, 0.0311937891, 0.0309693348, 0.0351560265, 0.0451549366, 0.0358138643, 0.0103539824, 0.0283039622, 0.0315066241, 0.0364623405, 0.0470009372, 0.0435275659, 0.0129377851, 0.0294545069, 0.026801277, 0.0325894728, 0.0434146263, 0.0360172838, 0.0128171723, 0.0317429863, 0.0365798958, 0.0404422954, 0.054301288, 0.0434410907, 0.0137049509, 0.0310117006, 0.0309953, 0.0350709818, 0.0449972935, 0.0355302282, 0.0103184329, 0.0281332787, 0.0314434506, 0.0363931842, 0.0470272787, 0.0433298051, 0.0128664961, 0.0293095354, 0.0267544147, 0.032457605, 0.0434625149, 0.0359428823, 0.0127682909, 0.0315909162, 0.036468558, 0.0402438194, 0.0542735271, 0.043482963, 0.0136228856, 0.0309664719, 0.0310561322, 0.0349457152, 0.0452218838, 0.0356329456, 0.0103328228, 0.0281892661, 0.0314112492, 0.0364111029, 0.0470563099, 0.0432936959, 0.0128740817, 0.0294575412, 0.0268744063, 0.032373298, 0.0436252207, 0.0359646641, 0.0127655258, 0.0316277631, 0.0363451876, 0.0402297974, 0.0543554761, 0.0432901569, 0.0135972779, 0.0310091935, 0.0309073459, 0.0350144431, 0.0452624634, 0.0354466587, 0.0102797057, 0.0281523503, 0.031479191, 0.0361269452, 0.046974428, 0.0431239828, 0.0128152296, 0.0292294547, 0.0268000774, 0.0322973877, 0.0434171855, 0.0358234681, 0.0126950908, 0.0314770751, 0.0364679955, 0.0402646139, 0.0542411022, 0.0434693173, 0.0135747856, 0.0308667943, 0.030985292, 0.0349239334, 0.045218993, 0.0354675166, 0.0102253724, 0.0280623138, 0.0314059928, 0.0364397466, 0.0471705273, 0.0433005206, 0.0127847651, 0.0292039122, 0.0267669857, 0.0324684158, 0.0436742641, 0.0359188691, 0.0125792613, 0.0314880461, 0.0364068151, 0.0405002236, 0.054360982, 0.0434168801, 0.0136182541, 0.03103894, 0.0310124774, 0.0351972878, 0.0452653319, 0.0355239697, 0.0102558499, 0.0280984081, 0.0314350501, 0.0365815498, 0.0468111821, 0.0433653854, 0.0127785187, 0.0292118229, 0.0267932564, 0.0326450244, 0.0434961505, 0.0358633958, 0.0127085326, 0.0313568525, 0.0364412479, 0.0407036282, 0.0544204302, 0.043450918, 0.0135041885, 0.0308844429, 0.0309079122, 0.0352828838, 0.0452834405, 0.035479527, 0.0102014486, 0.0280363075, 0.0315184705, 0.0367994756, 0.0468027145, 0.0434431322, 0.0127545092, 0.0293359421, 0.0267505422, 0.032671418, 0.0435731187, 0.0358589701, 0.012635421, 0.0314245634, 0.0365497582, 0.0407473035, 0.0539441817, 0.043317534, 0.0134629868, 0.0309172664, 0.0308598354, 0.0353275798, 0.0450604893, 0.0356750041, 0.0101782531, 0.0280472804, 0.0315262154, 0.0367725715, 0.0467552505, 0.0433725268, 0.0127652436, 0.0293331053, 0.0266939774, 0.0327683762, 0.0433982536, 0.0359367579, 0.0126598999, 0.0315019637, 0.0364259183, 0.0408191942, 0.0539494604, 0.0434070602, 0.0135361152, 0.0309204012, 0.0309172552, 0.0354056172, 0.0451673009, 0.0355151854, 0.0102061061, 0.0279953852, 0.0314875096, 0.0367397852, 0.0465801097, 0.0433113202, 0.0127456682, 0.029338263, 0.0267321244, 0.0327882245, 0.0434571244, 0.0358390138, 0.0125624696, 0.0314143077, 0.036448583, 0.0408287309, 0.0540544279, 0.0434268229, 0.0134321908, 0.0307987519, 0.0310077835, 0.0353486314, 0.0451761857, 0.0354806036, 0.0101763904, 0.0279136635, 0.0315387845, 0.0368395001, 0.0466933623, 0.0433479398, 0.0126920315, 0.0292346291, 0.0268760063, 0.0327277072, 0.0434172414, 0.0357183404, 0.0126407826, 0.0315169208, 0.0366217121, 0.0405195951, 0.0538410842, 0.0431627594, 0.013429638, 0.0308452006, 0.0309521928, 0.0352001563, 0.0449555181, 0.0353410989, 0.0101562506, 0.028026361, 0.0314878672, 0.0367081575, 0.0466656834, 0.0431200676, 0.0127169061, 0.0293301921, 0.0268564783, 0.0327238664, 0.0433411188, 0.0355254747, 0.0125268409, 0.0315316506, 0.0363957994, 0.0405158587, 0.0539195798, 0.0430577137, 0.0134153981, 0.0309869554, 0.0308632851, 0.0353397354, 0.044948224, 0.0353907906, 0.0101122148, 0.0281944256, 0.0313195251, 0.0366911739, 0.0464668535, 0.0431346893, 0.0126719922, 0.0293301921, 0.0267157797, 0.032702975, 0.0433529504, 0.0354596823, 0.0124460598, 0.0314448141, 0.0365042463, 0.0404988527, 0.0538332835, 0.0427892953, 0.0133491941, 0.0307524931, 0.0308101848, 0.0351999849, 0.0450321808, 0.0350515619, 0.0101141194, 0.0279199649, 0.0314507894, 0.0366593115, 0.0465527326, 0.0427047051, 0.0126525778, 0.0291589033, 0.026559988, 0.0326677412, 0.0435978957, 0.0353420377, 0.0125304749, 0.0312268697, 0.0365090631, 0.0403291546, 0.0540721342, 0.0428847633, 0.0133992769, 0.0308034811, 0.0307422113, 0.0346514136, 0.0450730994, 0.0350064859, 0.0100810798, 0.0280266609, 0.0314504392, 0.0365623049, 0.0471193902, 0.0427534878, 0.0125931464, 0.0293295775, 0.0268923286, 0.0326436386, 0.0436940528, 0.0354618765, 0.0124174627, 0.0315283872, 0.0366836675, 0.0402513221, 0.0541263223, 0.0429766476, 0.0132831018, 0.0309043508, 0.0309328847, 0.0350767262, 0.0450195484, 0.0350991003, 0.010067299, 0.0279164966, 0.0315150656, 0.0363894664, 0.0466801636, 0.0429280959, 0.0125962608, 0.0292119235, 0.0268844236, 0.0323609933, 0.0432952531, 0.0354654007, 0.0124707483, 0.0313617252, 0.0365826301, 0.0402559601, 0.0535923578, 0.0430526547, 0.0133736841, 0.0310233701, 0.0309831873, 0.0349926688, 0.0449349582, 0.0352275483, 0.0101775089, 0.0280549675, 0.0317160375, 0.0364906713, 0.0468508787, 0.0431028344, 0.0126820337, 0.0294247922, 0.0268253535, 0.0325389653, 0.0435520373, 0.035606157, 0.0125305513, 0.0314805731, 0.0366040431, 0.0403922871, 0.0537021384, 0.0430950969, 0.0134112351, 0.0310352053, 0.031029433, 0.0349187627, 0.0447637998, 0.034987811, 0.0101229651, 0.0282547344, 0.0318498127, 0.036436379, 0.0466848128, 0.0428849384, 0.0126762958, 0.0294735376, 0.0270060357, 0.032399416, 0.0433706641, 0.0353014581, 0.0124902353, 0.0313264541, 0.0367156975, 0.0404241234, 0.0541944988, 0.0429646112, 0.0133151328, 0.0307511371, 0.0309303943, 0.0352153927, 0.0449722558, 0.0350819677, 0.0100937979, 0.0279045384, 0.0318162777, 0.0367248431, 0.0467280373, 0.0429276451, 0.0127371149, 0.0293274689, 0.0270068571, 0.0326511525, 0.0432528518, 0.0354610234, 0.0125018498, 0.0312014334, 0.0368686505, 0.040448457, 0.0536593646, 0.0429842994, 0.0133383451, 0.0305653773, 0.0310941581, 0.0350950137, 0.0447115712, 0.0350501724, 0.0100745298, 0.0276881158, 0.031770695, 0.0365457758, 0.0464671142, 0.0430077277, 0.0126922764, 0.0292031411, 0.0269425046, 0.0325204208, 0.0434006862, 0.0354545042, 0.0125290658, 0.0311694294, 0.0366738215, 0.0402184464, 0.0536451302, 0.0427434035, 0.0133732613, 0.0305768047, 0.0308741536, 0.0349267051, 0.0445845351, 0.0348856077, 0.0101554357, 0.0276460573, 0.0317693502, 0.0366404206, 0.0464602523, 0.042756699, 0.0127258841, 0.0290235579, 0.0269271806, 0.0326001383, 0.0431730188, 0.0353538282, 0.0125035578, 0.0310668256, 0.0365110002, 0.0404827259, 0.0535330437, 0.0427386984, 0.0134030292, 0.0306208003, 0.0309385229, 0.0351092815, 0.0445695855, 0.0347736068, 0.0101681175, 0.0276057348, 0.031793002, 0.0364908241, 0.0462744609, 0.0424624011, 0.0127577707, 0.0290389154, 0.0267389882, 0.0323688276, 0.0430508852, 0.0350271426, 0.0125470236, 0.0305463988, 0.0364224911, 0.0402214639, 0.0530441813, 0.0424619019, 0.0134774595, 0.030123109, 0.0304639917, 0.0349240266, 0.044319652, 0.0346248634, 0.0101521332, 0.0273949932, 0.0314001739, 0.0363645628, 0.0461419933, 0.0425699316, 0.0126966201, 0.0286702476, 0.0264513809, 0.0323075429, 0.0428840742, 0.0351725444, 0.0125094177, 0.0304917265, 0.0361950062, 0.0399513133, 0.0530606359, 0.0427049026, 0.0134226084, 0.0300686825, 0.0305156428, 0.0348007306, 0.0443228409, 0.0348078907, 0.0101210922, 0.027160652, 0.0313324742, 0.0363433175, 0.0460804626, 0.0427318551, 0.0127856303, 0.0286685061, 0.0265158862, 0.032347139, 0.0429009125, 0.0353274196, 0.0125522818, 0.0305569358, 0.0362486802, 0.0402118005, 0.0532094277, 0.0426985845, 0.0134206843, 0.0300306585, 0.0304294005, 0.0345950387, 0.0441253185, 0.0349772945, 0.0101598511, 0.0273120198, 0.0313222595, 0.0362769887, 0.0460275374, 0.0426595062, 0.0127010196, 0.0287903175, 0.0264923889, 0.0324554592, 0.042646829, 0.0352613255, 0.0125702573, 0.030631762, 0.036137905, 0.0399997421, 0.0529693104, 0.0427243598, 0.0133518819, 0.0300967041, 0.0305747986, 0.0348283872, 0.0441848487, 0.0349079967, 0.0101682954, 0.027329687, 0.0314358734, 0.0365259834, 0.046304699, 0.0427646935, 0.0126998555, 0.0288535319, 0.0266139768, 0.0325000249, 0.0428763703, 0.0353628844, 0.0124571547, 0.0303751044, 0.0360269658, 0.0398913771, 0.0531028435, 0.0429234914, 0.0133465799, 0.030021213, 0.0302749407, 0.0345624238, 0.0441926047, 0.0350039937, 0.0101761734, 0.0271469317, 0.0311791711, 0.0361379236, 0.0459958836, 0.0427295715, 0.0126975644, 0.0287065953, 0.0265311543, 0.0324318334, 0.0427776724, 0.0352427363, 0.0125812283, 0.0304844752, 0.0363224819, 0.0399662852, 0.0529447198, 0.0428725146, 0.0132872975, 0.0300832205, 0.0305594821, 0.0347367674, 0.0441021174, 0.0350749642, 0.0101692351, 0.0273363944, 0.0313935913, 0.0364435948, 0.0460723452, 0.0427693576, 0.012669459, 0.0288967099, 0.0265255142, 0.0325387456, 0.0429773927, 0.0353791378, 0.0125787873, 0.0307575744, 0.036386501, 0.0401845537, 0.0534009933, 0.0430525541, 0.0134006077, 0.0304451939, 0.0306569077, 0.0348782837, 0.0444616489, 0.0352333933, 0.0102220681, 0.0275814086, 0.0316089429, 0.0364645869, 0.0464630164, 0.0428869911, 0.0127139734, 0.0289606303, 0.0265515056, 0.032475248, 0.0432075039, 0.0355449431, 0.0126141235, 0.0307299737, 0.036525812, 0.0401405767, 0.0534853227, 0.0429560244, 0.0134468209, 0.0302286875, 0.0307265129, 0.0349730663, 0.0442777164, 0.0350167044, 0.0102659902, 0.0273401737, 0.0314905085, 0.0364530236, 0.0463504344, 0.0427126624, 0.0126830479, 0.0287501402, 0.0265953559, 0.0323261917, 0.0429187454, 0.0353495665, 0.0126094446, 0.0304921642, 0.0363235176, 0.0399090089, 0.0531419888, 0.0429161489, 0.0134154307, 0.0300128013, 0.0305880141, 0.0348123945, 0.0442553982, 0.0351182073, 0.0102246208, 0.0271090772, 0.0314789414, 0.0363479443, 0.0461875871, 0.0428180993, 0.0127185648, 0.0286869165, 0.0267061517, 0.0323912837, 0.0429824889, 0.0354260057, 0.0125232674, 0.0303249732, 0.0366037078, 0.040026851, 0.053247299, 0.0428406112, 0.0132983811, 0.0302452836, 0.0307642277, 0.0348229855, 0.0444990993, 0.0350918807, 0.0101661449, 0.0273437314, 0.0318766981, 0.0364145339, 0.0464084521, 0.0428210385, 0.0126167974, 0.0288125798, 0.0268383529, 0.0322355367, 0.043247994, 0.0355063155, 0.012387068, 0.0307849459, 0.036731977, 0.0396778323, 0.0535093248, 0.0428362824, 0.0132767865, 0.0304333977, 0.0307449698, 0.0346290059, 0.0446540415, 0.0350064225, 0.0100636305, 0.0272379424, 0.031513989, 0.0362231731, 0.0459628813, 0.0427888744, 0.0124819446, 0.0287650675, 0.0266200434, 0.0324773565, 0.0428999141, 0.0356775746, 0.0125461491, 0.0305589456, 0.0363531075, 0.0398156345, 0.0532965511, 0.0428427793, 0.0133518567, 0.0302455667, 0.0306854229, 0.0347582996, 0.0444337577, 0.0350727588, 0.0101066371, 0.0270954985, 0.0314740911, 0.0360823497, 0.0464471541, 0.0428080559, 0.0126340417, 0.0286835022, 0.0266714226, 0.0323479585, 0.0431427583, 0.0354116857, 0.0124493493, 0.0299190897, 0.0360663347, 0.0399781615, 0.0533951633, 0.0426657312, 0.013384874, 0.030059075, 0.0306968149, 0.0345127247, 0.0447651483, 0.0350203924, 0.0102088572, 0.0272938535, 0.0315270834, 0.0362905152, 0.0464888997, 0.0424373187, 0.0127215404, 0.0289519392, 0.0265782587, 0.0321776904, 0.0433724262, 0.0352037027, 0.0126495454, 0.0305931903, 0.0364757814, 0.0396238863, 0.0535618924, 0.0423709638, 0.0133851971, 0.0301985536, 0.0306998547, 0.0345255286, 0.0447010249, 0.0347795784, 0.0102304891, 0.0273148995, 0.031770356, 0.0358349346, 0.0465165153, 0.0424541384, 0.0127369957, 0.0289266352, 0.0266338903, 0.0321374163, 0.0434416085, 0.0352714956, 0.012701666, 0.030726051, 0.0366404504, 0.0396363288, 0.0535237826, 0.042442102, 0.0134487515, 0.0304075554, 0.0307790022, 0.0345158987, 0.0446629822, 0.0347956046, 0.0102621438, 0.0274047907, 0.0317140557, 0.0358927697, 0.0463319086, 0.0424538925, 0.0127590131, 0.0289278459, 0.0266774781, 0.0320808776, 0.0432500839, 0.0352585465, 0.0126788914, 0.0306160543, 0.036541421, 0.039545428, 0.0534948111, 0.0425023176, 0.0134644182, 0.0303041935, 0.0307502691, 0.0345246382, 0.0447560921, 0.0348697007, 0.0103117786, 0.0272408351, 0.0316419154, 0.0359251089, 0.0462809131, 0.0425066277, 0.0127662225, 0.0287773609, 0.0264789555, 0.0320058726, 0.0431441143, 0.0352974311, 0.0126885539, 0.0306295622, 0.0364306942, 0.0395727009, 0.0532485247, 0.0424831696, 0.0134462388, 0.0302001461, 0.0306439567, 0.0342354737, 0.0445450246, 0.034864068, 0.0102515621, 0.0271240715, 0.0315188952, 0.0355674252, 0.0462738015, 0.0425473228, 0.0127429683, 0.0288378559, 0.0267107822, 0.0319073685, 0.0432971418, 0.0353473462, 0.0127628827, 0.0305373408, 0.0364712738, 0.0394105911, 0.0533951111, 0.0425819866, 0.0134542799, 0.0302678514, 0.0307099298, 0.0344728269, 0.0445330292, 0.0348717682, 0.0103048757, 0.0273022484, 0.0315985121, 0.0358333103, 0.0461988598, 0.0426424183, 0.0127584608, 0.0288701709, 0.0266641621, 0.0321097188, 0.0432118587, 0.0352743156, 0.0127263265, 0.030662043, 0.0365464725, 0.0395080708, 0.0531584471, 0.0425814278, 0.0134653365, 0.0301433671, 0.0306997858, 0.0343962573, 0.0445858575, 0.034833204, 0.0102562942, 0.0271604508, 0.0316444784, 0.0358664542, 0.0462465361, 0.0424559675, 0.0126975887, 0.028719632, 0.0266072508, 0.031822525, 0.0432450064, 0.0352203399, 0.0127290701, 0.030587459, 0.0366180912, 0.0394422337, 0.0532834195, 0.042574387, 0.013517078, 0.0302597228, 0.0307690091, 0.0343643837, 0.0444827005, 0.0348866843, 0.010295786, 0.0272924099, 0.0316573195, 0.0356038809, 0.0461572111, 0.0426314734, 0.0127264755, 0.0289106537, 0.0267670322, 0.0318447128, 0.0431334786, 0.0352173708, 0.0127590261, 0.030726755, 0.0366394743, 0.0391938314, 0.0532333702, 0.0425316058, 0.0134686055, 0.0303365421, 0.03075739, 0.034268111, 0.0446964949, 0.0347813517, 0.0102790594, 0.0272882823, 0.0319123231, 0.0357697345, 0.0462707691, 0.0424120203, 0.0126603181, 0.0289011616, 0.0268643051, 0.03212009, 0.043359369, 0.0352791063, 0.0126678664, 0.0306788571, 0.0368324034, 0.0395418406, 0.053278774, 0.0425505154, 0.0134242829, 0.0303904582, 0.0310319345, 0.0345290378, 0.0445547588, 0.0347361602, 0.0102389175, 0.0273906626, 0.032032162, 0.0357760079, 0.046112787, 0.0424701571, 0.012610727, 0.028976161, 0.0269041825, 0.0322095007, 0.0431285463, 0.0351868942, 0.0126887932, 0.0307099912, 0.0370287485, 0.0396955907, 0.053236939, 0.0423123464, 0.0133872991, 0.0304156784, 0.0311153699, 0.0346171111, 0.0446810536, 0.0347443186, 0.0102965394, 0.027282441, 0.0319885723, 0.0361032337, 0.0460823402, 0.0424639024, 0.0127505222, 0.0290596206, 0.0270517524, 0.0324731804, 0.0431002639, 0.0353778116, 0.0127400365, 0.0308701713, 0.037284866, 0.0400173254, 0.0530789457, 0.042728927, 0.0135238254, 0.0304479524, 0.0313971005, 0.0348727033, 0.0446009263, 0.0350073576, 0.0103003792, 0.0274451729, 0.0322553217, 0.0363664702, 0.0461665504, 0.0425299108, 0.0128173465, 0.0291934181, 0.0272562783, 0.032860104, 0.0433093347, 0.0352882519, 0.0127398204, 0.0308228284, 0.0373752862, 0.0401788391, 0.0532489344, 0.0426357649, 0.0135619706, 0.0305227563, 0.0314455442, 0.0350390747, 0.044448439, 0.0349081717, 0.0103121158, 0.027462583, 0.0322947986, 0.036330726, 0.0462372005, 0.042637255, 0.0127835078, 0.0292042121, 0.0273299031, 0.0327558704, 0.0432098918, 0.0352580808, 0.0126923174, 0.0309316292, 0.037416108, 0.0402473621, 0.0532034598, 0.0424628444, 0.0134627456, 0.0305082854, 0.0314278603, 0.035090249, 0.0445987061, 0.0348120481, 0.0102684367, 0.0275403503, 0.032272134, 0.0363987647, 0.0462440103, 0.0425031893, 0.0128003899, 0.029269265, 0.0272975489, 0.0326956697, 0.0432562009, 0.0352891758, 0.0127803963, 0.0309612937, 0.0374946557, 0.0402296782, 0.0533901975, 0.0426743701, 0.0135637755, 0.0305127148, 0.0314276479, 0.0350783542, 0.0445845947, 0.0350150689, 0.01033975, 0.027658999, 0.0323738381, 0.0364674926, 0.0461889207, 0.0427126549, 0.0127873421, 0.0293912422, 0.0273136571, 0.0326851197, 0.0431772396, 0.0353599451, 0.0127509069, 0.0310001876, 0.0373558849, 0.0400937237, 0.0532865413, 0.0427429155, 0.0135862464, 0.0305823814, 0.031380251, 0.0348612145, 0.0444682501, 0.0349679179, 0.0103873527, 0.0277445335, 0.0323287845, 0.036254134, 0.0464347638, 0.0425369963, 0.0128353219, 0.0293543171, 0.0272184033, 0.0324732549, 0.0431166366, 0.0353357755, 0.012777159, 0.0310415346, 0.0372955278, 0.0396166816, 0.0532536842, 0.0425763912, 0.0136200283, 0.0305670407, 0.0315012001, 0.0345521756, 0.0443046577, 0.0349611081, 0.010355263, 0.0276016835, 0.032282792, 0.0359571613, 0.0461636893, 0.0425252318, 0.0128242448, 0.0292246025, 0.0272926372, 0.0320801064, 0.0430499464, 0.0352246873, 0.0128172934, 0.030833263, 0.0374749526, 0.0394174904, 0.0532593988, 0.0423723459, 0.0135452226, 0.0305738021, 0.031387981, 0.0344391242, 0.0442255437, 0.0350150131, 0.0103328526, 0.0275915656, 0.0323898122, 0.0357873812, 0.0460897125, 0.0425191671, 0.012761374, 0.0293634664, 0.0273104999, 0.0321725532, 0.0431536734, 0.035331171, 0.0127309412, 0.0311066881, 0.0374207161, 0.0394647121, 0.0531426221, 0.0425586477, 0.0135761453, 0.0306484196, 0.0313908011, 0.0343555249, 0.0444782525, 0.0350843072, 0.010369204, 0.027764855, 0.0324181132, 0.0357643515, 0.0459286422, 0.0425796807, 0.0128225125, 0.029409932, 0.0273171552, 0.0322511122, 0.043102365, 0.0354439989, 0.0127395689, 0.0309703499, 0.0373931155, 0.0396199152, 0.0530706048, 0.0426282398, 0.0135250334, 0.0305723269, 0.0315299854, 0.0344580002, 0.0442380682, 0.0349791162, 0.0103781475, 0.0277997497, 0.0324048959, 0.0357802808, 0.0459029935, 0.0425448492, 0.0127841933, 0.0293990448, 0.0273712389, 0.0320816487, 0.0431017503, 0.0353438966, 0.0127860177, 0.0313127413, 0.0376226008, 0.0394222923, 0.0530190468, 0.0426776819, 0.0135688232, 0.0308773872, 0.0315645784, 0.0343623161, 0.0443958938, 0.0349781513, 0.0104445545, 0.0278422665, 0.0323264562, 0.0359369405, 0.0459910445, 0.042603422, 0.0128097162, 0.0295367409, 0.027278576, 0.0323157646, 0.0431960821, 0.0354362577, 0.0126865776, 0.0312244147, 0.0374259576, 0.0392107442, 0.0531008318, 0.0426578149, 0.0135460952, 0.0309759006, 0.0317778736, 0.0341675319, 0.0444617718, 0.0350452997, 0.0103124985, 0.0277808327, 0.0325311981, 0.0356147848, 0.0461095981, 0.0425693095, 0.012729059, 0.0294986367, 0.0278410837, 0.0327106714, 0.0432653986, 0.0354049318, 0.0128358519, 0.0312786587, 0.0377982333, 0.0391344875, 0.0530366376, 0.0426800586, 0.0133174947, 0.0308228601, 0.0314990021, 0.034047991, 0.0441884957, 0.0354471803, 0.0104266051, 0.0279906504, 0.032453768, 0.0354269892, 0.0457961485, 0.0429093465, 0.0127196722, 0.0298352931, 0.0275300425, 0.031956438, 0.0433600694, 0.0355713107, 0.012834819, 0.031356018, 0.0374983959, 0.0392507501, 0.0529902913, 0.042881377, 0.0135180559, 0.0311552286, 0.0315084457, 0.034236636, 0.0445076078, 0.0352263376, 0.0104069496, 0.0282038208, 0.0324738845, 0.035568662, 0.0460849181, 0.0425542742, 0.012932458, 0.0296898317, 0.027426159, 0.0320761167, 0.043333523, 0.0358383618, 0.0128396712, 0.0315397605, 0.0375892185, 0.0390118733, 0.0529820472, 0.0428076908, 0.0134903556, 0.0308338907, 0.0314448401, 0.0340416543, 0.0444039665, 0.0354911685, 0.0103440778, 0.0279952418, 0.0327029005, 0.0352402218, 0.0461136922, 0.042974297, 0.012722672, 0.0292898137, 0.02758958, 0.031855423, 0.043036636, 0.0356553271, 0.0127228396, 0.0315270051, 0.0378106758, 0.0388885252, 0.0528516807, 0.0430270433, 0.0134742642, 0.0310871471, 0.0316945985, 0.0343965814, 0.0444280729, 0.0354198366, 0.0102765625, 0.0280667357, 0.032850761, 0.0356104299, 0.045940686, 0.0429731533, 0.0127437003, 0.0297162645, 0.0277621783, 0.0321365967, 0.0430971794, 0.0358500443, 0.0126916608, 0.0313030928, 0.0381715149, 0.0392028242, 0.0529911295, 0.0431609862, 0.0134375198, 0.0312295798, 0.0319770426, 0.0346016027, 0.0444946624, 0.0356673151, 0.0102449367, 0.0281366445, 0.0327621102, 0.035993237, 0.0458370186, 0.0430024602, 0.0125942202, 0.0295904037, 0.0277312044, 0.0323801376, 0.0432927758, 0.0358081348, 0.0125281028, 0.0314259157, 0.0380157828, 0.039318651, 0.0532102287, 0.0431903414, 0.0134269781, 0.0308660511, 0.0316425599, 0.0345251001, 0.0443765745, 0.0354353487, 0.0102378884, 0.027824346, 0.0326190405, 0.0354823507, 0.045784764, 0.042977035, 0.0126752993, 0.0293628648, 0.0277272761, 0.0320729837, 0.0430347584, 0.0357910134, 0.0126620587, 0.0310075376, 0.0379749537, 0.0391316339, 0.0528997928, 0.0430938676, 0.0134202708, 0.0306738615, 0.0319046862, 0.0344072767, 0.0444245115, 0.0354384221, 0.0102606332, 0.0277419221, 0.0328848623, 0.0355386026, 0.0459017865, 0.0427378416, 0.0127241211, 0.0294007305, 0.0278329514, 0.0320232473, 0.0432122909, 0.0358039439, 0.0127234273, 0.0309677999, 0.0382361151, 0.0390037633, 0.0528417714, 0.0426716842, 0.0134866619, 0.0306974426, 0.0318746679, 0.0342953391, 0.0445090085, 0.0353155546, 0.01029169, 0.0276754852, 0.032832779, 0.0354656167, 0.0460145585, 0.0430055857, 0.0127340686, 0.029425336, 0.0278419945, 0.0319357142, 0.0431826748, 0.0358125195, 0.0126782116, 0.0310685895, 0.0383201241, 0.0388763174, 0.0530475825, 0.0430183411, 0.0134492759, 0.0307079125, 0.0320498124, 0.0342729166, 0.0444107465, 0.0354658104, 0.0103402901, 0.0277897101, 0.0329567827, 0.0354126059, 0.0459027104, 0.0428520367, 0.0127497548, 0.0294856355, 0.0278332997, 0.0319650173, 0.0429659598, 0.0357377492, 0.0128212078, 0.0310578905, 0.0382009037, 0.0386111178, 0.0526757948, 0.0429283231, 0.0135255111, 0.0306344833, 0.0319118015, 0.0339180045, 0.0441732146, 0.0353743173, 0.0103341741, 0.0276363753, 0.0326277874, 0.0350465849, 0.0453968011, 0.04284814, 0.0127420994, 0.0293573774, 0.0275817066, 0.0319228508, 0.0429060645, 0.0359241739, 0.0127318269, 0.0308956485, 0.0378526822, 0.038552139, 0.052537445, 0.0431361422, 0.0135360835, 0.0308212023, 0.0318365023, 0.0339144096, 0.0441475958, 0.0355044678, 0.0103977714, 0.0277614072, 0.0326958559, 0.0351408496, 0.0452118441, 0.0430340506, 0.012768181, 0.0293158758, 0.027774822, 0.0319430828, 0.0428635292, 0.0359565131, 0.012811224, 0.0310194436, 0.0381006002, 0.0387747437, 0.0523771048, 0.0429260023, 0.0135963447, 0.030817762, 0.0317002051, 0.0339153782, 0.0442143604, 0.0355528481, 0.0103885103, 0.0278849043, 0.0325915664, 0.0350793526, 0.045329731, 0.0429369733, 0.0127753429, 0.0293785669, 0.0275114104, 0.0317549035, 0.0427335873, 0.0357311964, 0.0128128286, 0.031045936, 0.0377416871, 0.0386006497, 0.0520996116, 0.0430297628, 0.0135770282, 0.0307551604, 0.0317385048, 0.0339047983, 0.0439373776, 0.0355090722, 0.0103882067, 0.0277786963, 0.0327694528, 0.0351184197, 0.0452367589, 0.0427345745, 0.0127989165, 0.0293439291, 0.027599182, 0.0318153352, 0.0428097472, 0.0357676782, 0.0127613563, 0.0309981089, 0.0379977711, 0.0386587121, 0.0521226898, 0.0427626967, 0.0135380961, 0.0307813659, 0.0319314189, 0.0336889401, 0.0440851897, 0.0354253091, 0.0103586847, 0.0277893487, 0.0327632315, 0.0350009426, 0.0453409366, 0.0427051671, 0.0127679901, 0.029457273, 0.0277092457, 0.0316007733, 0.0427205153, 0.0356606245, 0.0127280215, 0.0309814829, 0.0379215516, 0.0385641605, 0.0524845757, 0.043176312, 0.013481359, 0.0306564812, 0.0315877683, 0.0337959677, 0.0441708155, 0.0356974043, 0.0103808669, 0.0278050061, 0.0326300897, 0.0347362831, 0.0454613082, 0.0433901623, 0.0128189623, 0.0295268092, 0.0277413558, 0.0315584876, 0.0428322591, 0.0362001657, 0.0127910078, 0.0311628319, 0.0381890982, 0.038322065, 0.0527201183, 0.0433153845, 0.0134909507, 0.0306195188, 0.0317265615, 0.0335805789, 0.0440171584, 0.0359495878, 0.0102935843, 0.0275721233, 0.0328210965, 0.0344981886, 0.0451399386, 0.0427751169, 0.0126530649, 0.0296081528, 0.0278559513, 0.0313021205, 0.042528078, 0.0358908623, 0.0127675096, 0.0311646685, 0.0385944061, 0.0382310562, 0.0523773953, 0.0429895259, 0.0134718306, 0.0308480561, 0.0321519338, 0.0335343257, 0.0440870039, 0.0355934389, 0.0102361161, 0.027905196, 0.0331740975, 0.0345750749, 0.0454576984, 0.043438416, 0.0127028329, 0.0293580387, 0.0279091299, 0.0314319842, 0.0426293947, 0.0363244154, 0.0126287127, 0.0309864655, 0.0383027866, 0.0382527262, 0.0528525412, 0.043617364, 0.0134815173, 0.030961493, 0.032043878, 0.0335186757, 0.0441691056, 0.0357966311, 0.0102712335, 0.0278163701, 0.0330130011, 0.0347268879, 0.0455162451, 0.0435444638, 0.0126663027, 0.0297641568, 0.0278393254, 0.0312455446, 0.0426006056, 0.0358859152, 0.0126356529, 0.0312907919, 0.03822295, 0.0381078459, 0.0520979092, 0.0430905148, 0.0133665884, 0.0310013928, 0.03195443, 0.0337761641, 0.043829836, 0.0356997475, 0.0101482049, 0.0278869774, 0.0330201164, 0.0349584073, 0.0449379571, 0.0428207293, 0.0125759859, 0.0297794547, 0.0278251972, 0.031558156, 0.0426817462, 0.0358291194, 0.012577367, 0.0311362166, 0.0382809192, 0.0383858196, 0.0520474687, 0.0431183577, 0.0134598138, 0.0304968376, 0.0322165601, 0.0336870477, 0.0441491939, 0.035764847, 0.0102534397, 0.0272893272, 0.0332431123, 0.0347342491, 0.0453366973, 0.043118149, 0.012754756, 0.0296494737, 0.0278630368, 0.0313333943, 0.0420373343, 0.0364205129, 0.0127788689, 0.0312127937, 0.0387813374, 0.0385028087, 0.0522803068, 0.0442273021, 0.0137038371, 0.0310657267, 0.0325702801, 0.0339714177, 0.0436406247, 0.0360271148, 0.0104224002, 0.0284712072, 0.0330342948, 0.0348129198, 0.0451958738, 0.0432785638, 0.0128253074, 0.0296076778, 0.02815786, 0.0315490216, 0.0426220149, 0.0358026884, 0.0128370179, 0.0312474817, 0.0387203619, 0.0382181443, 0.0524980463, 0.043220818, 0.0136629902, 0.0311894603, 0.0322580636, 0.0335728042, 0.0442683958, 0.0356237106, 0.0104695503, 0.0281008743, 0.0332707651, 0.0347610712, 0.0452644788, 0.0432649478, 0.0128230434, 0.0297836736, 0.0283614732, 0.0313926376, 0.0427624732, 0.0358252972, 0.0128273647, 0.0313265696, 0.0386878811, 0.038238246, 0.052795466, 0.0431499183, 0.0136672063, 0.0315512531, 0.0328303874, 0.0335369855, 0.0444910191, 0.0356797799, 0.0104932291, 0.0285176076, 0.0337696709, 0.0348108858, 0.0455148704, 0.0429689884, 0.0128668007, 0.030091757, 0.0285861343, 0.0315455571, 0.0428983867, 0.0356696919, 0.012899437, 0.0317335837, 0.0390949883, 0.0383394621, 0.052811183, 0.0431107022, 0.0137468772, 0.0315796249, 0.0329505727, 0.0336744189, 0.0444655567, 0.0356527008, 0.0105526447, 0.0284770541, 0.0337084681, 0.0348372646, 0.0453912392, 0.0431864932, 0.0128861526, 0.0300136432, 0.0285589006, 0.031526044, 0.0428382047, 0.0359940752, 0.0130393775, 0.0317608342, 0.039159812, 0.0381087214, 0.0528428182, 0.0431153923, 0.0137678329, 0.0317623541, 0.0328921713, 0.033439178, 0.0446189269, 0.0356168374, 0.0105982181, 0.0285261553, 0.0339599587, 0.0347850546, 0.045647826, 0.0429957435, 0.0129788322, 0.0301138032, 0.0286901835, 0.0314468816, 0.0430508852, 0.0359595679, 0.0130726108, 0.0319937766, 0.0393035561, 0.0383655839, 0.0531237796, 0.0432458632, 0.0138311684, 0.0317762531, 0.0330589414, 0.0335850455, 0.0448725969, 0.0354712047, 0.010671569, 0.0286297351, 0.0338504352, 0.0350657366, 0.0457064025, 0.0429243781, 0.0130503355, 0.030404117, 0.0287166797, 0.0316275135, 0.0430114754, 0.035808742, 0.0131551698, 0.0321851447, 0.0392534472, 0.0384554826, 0.0532265827, 0.0430092551, 0.013883912, 0.0318485983, 0.0329084024, 0.0336656719, 0.0448417589, 0.0353916474, 0.010637424, 0.028582193, 0.0338447019, 0.0352410637, 0.0457868092, 0.0429879315, 0.0130458958, 0.030405581, 0.0287046917, 0.0317938961, 0.0429898165, 0.0356029309, 0.0131488871, 0.0324003696, 0.0394291207, 0.0387850031, 0.0531457588, 0.0428830497, 0.0139191886, 0.0321056545, 0.0331386328, 0.0338160284, 0.044778917, 0.0354240686, 0.0106412293, 0.0288335308, 0.0341061652, 0.0351082683, 0.0456255898, 0.0426221974, 0.0130536146, 0.0305180829, 0.02883441, 0.031715434, 0.0430128537, 0.0356259085, 0.0131861819, 0.0321829021, 0.0393681191, 0.0387259759, 0.052869983, 0.0426444374, 0.0139660286, 0.0319081023, 0.0330134295, 0.0337980725, 0.0445374958, 0.0351755731, 0.0107046952, 0.0290126484, 0.0340242274, 0.0352263376, 0.0455056988, 0.0424498543, 0.0131058432, 0.0306736715, 0.0288489219, 0.032040745, 0.0429904088, 0.0355047099, 0.0132890856, 0.0325022116, 0.0394877084, 0.0387252271, 0.0528317541, 0.0426477827, 0.0139343478, 0.0320908539, 0.0334104411, 0.0338105895, 0.0443676636, 0.0353479423, 0.0106889773, 0.0287845712, 0.0341058671, 0.0348642655, 0.0455015041, 0.0428344347, 0.0131435916, 0.0305932201, 0.0289406627, 0.0318456367, 0.0431200676, 0.035927631, 0.0131312348, 0.0320503898, 0.039299015, 0.0384758785, 0.0536900461, 0.0435042642, 0.0140013471, 0.031622082, 0.033028312, 0.0334774368, 0.0449428186, 0.0349785201, 0.0108277192, 0.0283790529, 0.033830937, 0.0347891524, 0.0457466617, 0.0427934751, 0.0132885342, 0.03015651, 0.0288990419, 0.0317121372, 0.0429438315, 0.0352935977, 0.0133762946, 0.0319244899, 0.0392776057, 0.0387778208, 0.0527368486, 0.0425727777, 0.0140682431, 0.031911727, 0.0329740867, 0.0337838084, 0.0446206108, 0.0352032185, 0.0108506083, 0.0285725314, 0.0342285894, 0.0350703597, 0.0452998728, 0.0427000895, 0.0132607911, 0.0300058275, 0.0288419891, 0.0318627357, 0.0431033075, 0.0357235894, 0.0134122502, 0.0315450728, 0.0392971225, 0.0387808755, 0.0526510403, 0.0426813923, 0.014087284, 0.0314061828, 0.0329785794, 0.0338971838, 0.0445148982, 0.0352602117, 0.0108383847, 0.0282966718, 0.03400442, 0.0354709141, 0.0450195335, 0.0426874943, 0.0131925549, 0.0295546502, 0.0285879113, 0.0320303105, 0.042802576, 0.0356473252, 0.013418234, 0.0313658342, 0.0391790681, 0.0388301648, 0.0524630435, 0.0424754731, 0.0140816411, 0.0310723577, 0.0328577869, 0.0338190682, 0.0443095937, 0.0351686701, 0.0107630035, 0.0281981826, 0.0337459557, 0.0352673754, 0.0449583679, 0.042688746, 0.0131971389, 0.0299630556, 0.0285411496, 0.0320382975, 0.0427713431, 0.0358519442, 0.0133066848, 0.0316329114, 0.039269615, 0.0387735069, 0.0524304658, 0.0430822298, 0.0140701737, 0.0315278769, 0.0329861753, 0.0341877565, 0.0443952903, 0.0354456976, 0.0107023725, 0.0282766595, 0.0337439738, 0.0357342735, 0.0449176431, 0.0428471938, 0.0131311789, 0.0299764033, 0.0286271051, 0.0320228077, 0.0426796079, 0.0358041711, 0.0133342426, 0.0320147201, 0.0392806046, 0.0390574597, 0.0522914827, 0.0429620929, 0.0140845878, 0.031786833, 0.0329222679, 0.0341867581, 0.0441826582, 0.035425812, 0.0108526256, 0.0282494314, 0.0338471383, 0.0355973803, 0.0448547229, 0.0427467749, 0.0131718442, 0.0300836507, 0.028657699, 0.0322371386, 0.0425153598, 0.0357338488, 0.0132646216, 0.031709563, 0.0393611602, 0.0390224122, 0.0520096719, 0.0430724844, 0.0139885172, 0.0314419679, 0.032893572, 0.0342581645, 0.0439769737, 0.0354053192, 0.0107654519, 0.0280583072, 0.033804886, 0.0355821736, 0.0445973277, 0.0429870784, 0.0131543837, 0.0296728238, 0.0287327152, 0.0319868065, 0.0422441252, 0.0356507525, 0.013326684, 0.0316403247, 0.0395375192, 0.038779065, 0.0514379628, 0.0427728519, 0.0140754934, 0.0313183554, 0.0330666564, 0.0337487683, 0.0433259159, 0.0351851285, 0.0108611817, 0.0280965399, 0.0337884463, 0.0354392417, 0.0443946198, 0.0428579524, 0.0133388219, 0.0299509894, 0.0288111921, 0.0318462849, 0.0422646962, 0.0359305218, 0.0136586092, 0.0317636579, 0.0395769551, 0.0387191065, 0.0513304286, 0.0431122258, 0.0143023878, 0.0317180194, 0.0331530757, 0.0339874253, 0.044105716, 0.0352458321, 0.0109620122, 0.0280157626, 0.0339909904, 0.0355112813, 0.0442762226, 0.0424172282, 0.013325518, 0.0297790747, 0.0287906658, 0.0317167677, 0.0420505255, 0.0353106707, 0.0134963961, 0.0318527706, 0.0392735861, 0.0385800041, 0.0511153564, 0.0425035916, 0.014207853, 0.0312011186, 0.033098232, 0.0339557901, 0.0438517891, 0.0348475613, 0.0109618669, 0.0277651828, 0.0338620506, 0.0353897177, 0.0439460874, 0.0423620231, 0.0132932691, 0.029476814, 0.0285355859, 0.0316885896, 0.0420572348, 0.0354693905, 0.0134367216, 0.0311825592, 0.0392771922, 0.0384572521, 0.0509158671, 0.0426903255, 0.0141786961, 0.0307791885, 0.0330951177, 0.0338536873, 0.0433984026, 0.0351319425, 0.0108994739, 0.0277211517, 0.0340254977, 0.0350447409, 0.0438608713, 0.0427744873, 0.0132515226, 0.029212391, 0.0286757946, 0.031424839, 0.0421800427, 0.0356142707, 0.0135439159, 0.0310319848, 0.0388617069, 0.0385438837, 0.0513021387, 0.0429916792, 0.0141875893, 0.030530151, 0.0327374265, 0.0336280093, 0.0437337346, 0.0353546888, 0.0109849069, 0.0273634791, 0.0334984399, 0.0351132005, 0.0439349785, 0.0428657643, 0.0133009516, 0.0289947428, 0.0282185934, 0.0315598659, 0.0419262908, 0.0352910124, 0.0135391708, 0.0306705553, 0.0387899801, 0.0384101979, 0.0510451421, 0.042687308, 0.0141376033, 0.0304592699, 0.0325673483, 0.0337104872, 0.0435555875, 0.0350423977, 0.0109134149, 0.0277428087, 0.033444263, 0.0350368954, 0.0437776186, 0.0426577777, 0.0132863279, 0.0293586552, 0.0284953881, 0.0315276161, 0.0418202505, 0.0355902836, 0.0134541867, 0.0312986933, 0.0393710695, 0.0387525, 0.0506436341, 0.0428019091, 0.0142393839, 0.0309180431, 0.033100497, 0.0337573253, 0.0433359593, 0.035276819, 0.010959629, 0.0279321019, 0.0337359644, 0.0351200663, 0.043696478, 0.0427619107, 0.0133505296, 0.029545797, 0.0286351107, 0.0315354057, 0.0418623053, 0.0356828459, 0.0135504417, 0.0313615762, 0.039522469, 0.0387102887, 0.0509154908, 0.0428937972, 0.0142270122, 0.0309328344, 0.0330360569, 0.0338788703, 0.0434912294, 0.0351994075, 0.0109080207, 0.0279945415, 0.0339397602, 0.0353998281, 0.0440230481, 0.042877309, 0.0133305397, 0.0295371432, 0.028817717, 0.0318347216, 0.0420065261, 0.0360000059, 0.0134886345, 0.0314075351, 0.0393871181, 0.0390201733, 0.0510812998, 0.0432310887, 0.0141960895, 0.0309302472, 0.0331585966, 0.0341688916, 0.0436386354, 0.0356963724, 0.0109484913, 0.0278829392, 0.0339705423, 0.0355724134, 0.044019185, 0.0430275127, 0.0132466285, 0.029216839, 0.0287973844, 0.0316360705, 0.0419078097, 0.0356015414, 0.0134400288, 0.0315829627, 0.0395583957, 0.038847927, 0.0509913042, 0.0430427827, 0.0141658131, 0.0311678834, 0.0334034562, 0.034055803, 0.0435141958, 0.0354779214, 0.0110215629, 0.0279426221, 0.0340483673, 0.035327401, 0.043989975, 0.0429034941, 0.0132900374, 0.02969791, 0.0289294738, 0.0316222571, 0.0418682173, 0.035882093, 0.0134499967, 0.0316151083, 0.0396373011, 0.0387162417, 0.0508321449, 0.0433926992, 0.0143230353, 0.0310765225, 0.0330479704, 0.0337420776, 0.0433481559, 0.0353483558, 0.0109563116, 0.0282938778, 0.0341773555, 0.0352960341, 0.0436442383, 0.0431327783, 0.0133792963, 0.0300157145, 0.0291008353, 0.0317116901, 0.0415631719, 0.0359678939, 0.0135515705, 0.0318281464, 0.0399368256, 0.038983237, 0.0509949699, 0.0435604528, 0.0143144336, 0.0312950574, 0.0335884392, 0.0340445898, 0.0434066132, 0.0354640447, 0.0110631408, 0.0282971095, 0.0340962745, 0.0354296528, 0.0438395515, 0.0429528467, 0.0134703657, 0.0299826507, 0.029069839, 0.0318390988, 0.0416512825, 0.0358253121, 0.0136381555, 0.0321323499, 0.0397782475, 0.0387588963, 0.0508388877, 0.0433075204, 0.0144136315, 0.0316656455, 0.0337908529, 0.0338861942, 0.043415159, 0.0354556441, 0.0112195499, 0.0286724698, 0.0343067385, 0.0352242105, 0.0436877944, 0.0429656096, 0.0135199893, 0.0300714932, 0.0288570207, 0.0315037183, 0.0414591096, 0.0357879177, 0.0135468803, 0.0318980031, 0.0394824333, 0.0384152122, 0.0504979528, 0.0432349555, 0.0143244006, 0.0314439535, 0.0335023217, 0.0337298661, 0.0434278958, 0.0355939232, 0.0110839456, 0.0282759629, 0.0339843482, 0.0353096724, 0.043617595, 0.0429701619, 0.0134692453, 0.0302028451, 0.0288159009, 0.0317040421, 0.0415474176, 0.0358635932, 0.0137066338, 0.0322769135, 0.0396099277, 0.0386592224, 0.0508959331, 0.0433237851, 0.0145438332, 0.0317248479, 0.0335740373, 0.03388552, 0.0434610099, 0.0355707891, 0.0111914743, 0.0284679458, 0.0342750177, 0.0353059545, 0.0437307768, 0.0430469364, 0.0135795055, 0.0301201753, 0.0289928988, 0.0317459479, 0.0417022891, 0.0359201096, 0.0137791941, 0.0319921225, 0.0398795418, 0.0385802351, 0.0506162234, 0.0432152525, 0.0145420628, 0.031380631, 0.0336283632, 0.0339737944, 0.0434542075, 0.0356972553, 0.0111774933, 0.0284706764, 0.0344319195, 0.0356901661, 0.0437503681, 0.0432286784, 0.0134452973, 0.0300413538, 0.0291364752, 0.0320250578, 0.041824583, 0.0360465795, 0.013651601, 0.032392513, 0.0398529693, 0.0391213149, 0.0503418483, 0.0433476008, 0.0144133605, 0.031828437, 0.0335152857, 0.0344284512, 0.0434075929, 0.0358613729, 0.0109868301, 0.0290897954, 0.0343692936, 0.0360103324, 0.0434344746, 0.0429432616, 0.0133686326, 0.02994092, 0.0283829626, 0.0322093964, 0.0415100455, 0.0356475823, 0.0136786141, 0.0317884497, 0.0391206704, 0.039039243, 0.0503069311, 0.0427556932, 0.0143359927, 0.0308411438, 0.0328204185, 0.0342642553, 0.0429370925, 0.0350937508, 0.0109884348, 0.0278870221, 0.0335916579, 0.035817638, 0.0432835631, 0.0420105532, 0.0134340683, 0.0292365663, 0.0283119418, 0.0324361064, 0.0415309332, 0.0351082459, 0.0135764852, 0.0309215914, 0.0392708071, 0.0391563289, 0.0504440293, 0.0424432494, 0.0144161303, 0.0306707956, 0.0330508836, 0.0343184508, 0.0432840027, 0.0348521434, 0.0110296942, 0.0276443083, 0.0341804102, 0.03590139, 0.0432849452, 0.042461507, 0.0133465193, 0.0292599928, 0.028842669, 0.0323758051, 0.0415291265, 0.0353470072, 0.0135955978, 0.0311336648, 0.0395086445, 0.0389130674, 0.050340414, 0.0426723249, 0.0142891854, 0.0303882677, 0.0331869796, 0.0342197642, 0.0432362966, 0.0350033157, 0.0111272587, 0.0273724012, 0.0340135731, 0.0354408734, 0.0432889909, 0.0419798754, 0.01341148, 0.0289549436, 0.02868939, 0.0319082998, 0.041534707, 0.035190098, 0.013630108, 0.0308827981, 0.0393683575, 0.0389031768, 0.050600227, 0.0429974832, 0.0145482207, 0.0305977482, 0.0331123024, 0.0342230983, 0.0436290652, 0.0352219082, 0.0111672739, 0.0272789188, 0.0338742994, 0.0354394801, 0.0437729619, 0.0424855165, 0.0135807507, 0.0290821157, 0.0286743473, 0.0323596485, 0.0418941826, 0.0355191119, 0.0136960391, 0.0307711102, 0.0394910425, 0.038803786, 0.0508664325, 0.0429563858, 0.0145161115, 0.0303753708, 0.0332757272, 0.0341298953, 0.0437781662, 0.035072539, 0.0110915639, 0.0274800826, 0.0338839665, 0.035460297, 0.0439972058, 0.042585969, 0.013440433, 0.0289747585, 0.0285140444, 0.0323203132, 0.0420034565, 0.0354468301, 0.0136044519, 0.0305844117, 0.0393906161, 0.0385272913, 0.0508235134, 0.0427210853, 0.0144593716, 0.0305347554, 0.0329979844, 0.0339919142, 0.0434217751, 0.0355478115, 0.0110464562, 0.0274374858, 0.0338895321, 0.0353649892, 0.0435607396, 0.0427904874, 0.0134342192, 0.0290100574, 0.0283970572, 0.0322831236, 0.0419225767, 0.0352847576, 0.0136043997, 0.0307561848, 0.038959723, 0.0385870636, 0.0506858341, 0.0426694565, 0.014387981, 0.0302073397, 0.032916218, 0.0340718515, 0.0436599664, 0.0349211954, 0.0111430148, 0.0273053441, 0.0337767228, 0.0354966335, 0.0437509604, 0.0420246013, 0.0134873725, 0.0288966801, 0.0283341557, 0.0322146118, 0.0420371592, 0.0351709537, 0.0136303268, 0.0307216458, 0.0395973101, 0.0387472957, 0.0506168678, 0.0424523093, 0.0146536604, 0.0305223949, 0.0332355276, 0.0342182554, 0.0435188711, 0.0348553248, 0.011282769, 0.0277115256, 0.0339813083, 0.0357086025, 0.0437876098, 0.0423916094, 0.0135753984, 0.0294183102, 0.0287845712, 0.0324511379, 0.0420389809, 0.0355753228, 0.0136814723, 0.0309905447, 0.0395553522, 0.0389225632, 0.0507204719, 0.0429720171, 0.0144833056, 0.0306520369, 0.0327844955, 0.0341286249, 0.0436840653, 0.0350139029, 0.0113165015, 0.0278640948, 0.0334838778, 0.0353560112, 0.0434442796, 0.0424639918, 0.0136389127, 0.0293079577, 0.0283524655, 0.0323166996, 0.0419125445, 0.0353065245, 0.0137390392, 0.0308712292, 0.0392264649, 0.0383532122, 0.0503247306, 0.0428533889, 0.0146216871, 0.0303060021, 0.0331393741, 0.0338791423, 0.0434358008, 0.0348264016, 0.0115185957, 0.0275272448, 0.0340325311, 0.0346857235, 0.0429246873, 0.041663561, 0.013921937, 0.02926814, 0.0287847873, 0.0316347182, 0.0417197645, 0.0350122079, 0.0142378975, 0.0311031025, 0.0396666415, 0.0380499959, 0.0502851047, 0.041872181, 0.0152363749, 0.0306365862, 0.0334782079, 0.0336669832, 0.0432260893, 0.0342799388, 0.011758904, 0.0278397482, 0.0342408158, 0.0349434018, 0.0434675664, 0.0415103473, 0.0140500935, 0.0293871257, 0.0288517419, 0.0316308588, 0.0418233275, 0.0347570032, 0.0143364714, 0.0315459482, 0.0396371335, 0.0382707454, 0.0499155708, 0.041881226, 0.0151333008, 0.0307942741, 0.0332466252, 0.0336938575, 0.0429692157, 0.0341837183, 0.0116563495, 0.0281338412, 0.0343260355, 0.0350876264, 0.0432438515, 0.0414727367, 0.0139940893, 0.0297137573, 0.0287418514, 0.0316339023, 0.0415193252, 0.0347831324, 0.0142152142, 0.0315612778, 0.0398143418, 0.038262289, 0.0496573634, 0.0417246148, 0.0150748938, 0.0308059454, 0.03344642, 0.0336312465, 0.0429781005, 0.034057945, 0.0116544887, 0.0280745123, 0.0340759456, 0.0350781754, 0.0428263396, 0.041139923, 0.0139125604, 0.0296823028, 0.0287560467, 0.031870015, 0.0413493812, 0.0343553722, 0.0139016211, 0.0316074118, 0.0394230038, 0.0383607782, 0.0495036431, 0.0413673334, 0.0148329604, 0.0311133116, 0.0331445001, 0.0340146422, 0.0426463261, 0.0337328836, 0.0115119042, 0.0282828175, 0.0344273224, 0.0353971981, 0.0431915969, 0.0408614688, 0.0141207613, 0.0300920084, 0.0292000044, 0.0318431221, 0.0418832488, 0.0342732184, 0.0141955679, 0.0316941328, 0.0408326201, 0.0389797315, 0.0497062691, 0.041112978, 0.0150576346, 0.0309643317, 0.0342599154, 0.0341042541, 0.0426325873, 0.0336637273, 0.0116026979, 0.0280437227, 0.0350309983, 0.035741996, 0.0428944007, 0.0406380072, 0.013953073, 0.0296282005, 0.0291209612, 0.0321102366, 0.0416341163, 0.0341841914, 0.0142012695, 0.0313426778, 0.0407185517, 0.0388312861, 0.0498369262, 0.0409521796, 0.0152137186, 0.0312407389, 0.0338634811, 0.0340801589, 0.043034859, 0.0339289568, 0.0115727745, 0.0281033479, 0.0345013887, 0.0360348485, 0.0433250889, 0.0411950946, 0.0139631936, 0.0296440274, 0.0293079577, 0.0323982537, 0.0417107083, 0.0345219597, 0.0140077751, 0.03130823, 0.0396203585, 0.0388976969, 0.0499799773, 0.0413997993, 0.0150630185, 0.0306121036, 0.0333897136, 0.0342892334, 0.0431186333, 0.0339259394, 0.0116208065, 0.0279506166, 0.0340828411, 0.0354046263, 0.0430284813, 0.0410643779, 0.0140322167, 0.0295671988, 0.0292096175, 0.0319877267, 0.0415144004, 0.0344023816, 0.0140554393, 0.0316937976, 0.0395724438, 0.0387887023, 0.0496039726, 0.0410659797, 0.0149526754, 0.0308966562, 0.0330799222, 0.033670675, 0.0429193415, 0.0339250453, 0.0116954735, 0.0283185225, 0.0339050926, 0.0351882949, 0.0432798117, 0.0408190452, 0.0141514558, 0.0299699493, 0.0288223773, 0.0315735526, 0.041597534, 0.0343222916, 0.0141923269, 0.0319960974, 0.0397229865, 0.0380654745, 0.0500387959, 0.0413033627, 0.015292936, 0.0310063772, 0.0330944397, 0.0333813019, 0.0431142226, 0.0340730138, 0.011714912, 0.0281751379, 0.0340898409, 0.0350516811, 0.0430320315, 0.0407915078, 0.0141251693, 0.0296217445, 0.0289029572, 0.0318092965, 0.0415529348, 0.0343934856, 0.0141520752, 0.0315312557, 0.0400654562, 0.0381947011, 0.0500665866, 0.0412636101, 0.0154514331, 0.0308052264, 0.0337018967, 0.0338436961, 0.0431853123, 0.0340704806, 0.0118495813, 0.0278432742, 0.0343261771, 0.0351405032, 0.0432935022, 0.0408388898, 0.0142476242, 0.02927134, 0.0289090257, 0.0315663815, 0.0417725332, 0.0344382003, 0.0141279856, 0.0311659891, 0.0396540128, 0.0378490016, 0.0497759059, 0.0410167985, 0.0151643809, 0.0304254573, 0.0339541174, 0.0334859602, 0.0431795791, 0.0338749699, 0.0116948113, 0.0276174061, 0.0341637582, 0.0349382572, 0.0430457965, 0.040931385, 0.0140176369, 0.0290417336, 0.0290678628, 0.0313798785, 0.0413398333, 0.0342324898, 0.0141375316, 0.0309189372, 0.0397252627, 0.0377509147, 0.0498993136, 0.0408514701, 0.0152268633, 0.0304601304, 0.0333373174, 0.0333969891, 0.0432245396, 0.034055911, 0.0117550269, 0.0278005581, 0.0340508632, 0.0348088183, 0.0428850166, 0.0408604927, 0.0140214935, 0.0292064082, 0.028778268, 0.0309755187, 0.0410787389, 0.0342850424, 0.0140124848, 0.0312993042, 0.0390664004, 0.037661694, 0.0493436754, 0.0413048677, 0.0153007358, 0.0303818751, 0.0325572863, 0.0332107581, 0.0426778756, 0.0340811759, 0.0117137581, 0.0274619404, 0.0337844491, 0.0346636847, 0.0427355468, 0.0409207493, 0.0142014483, 0.0290891808, 0.0286691971, 0.0310942288, 0.0409081206, 0.0345195271, 0.0140859, 0.0312018432, 0.0393293239, 0.0380984619, 0.0494019203, 0.0413430184, 0.0152394455, 0.0304079354, 0.0333271846, 0.0337981135, 0.0427915752, 0.0343093798, 0.011654214, 0.0281892251, 0.0342786461, 0.0351997837, 0.0425801836, 0.0414506011, 0.0142370332, 0.0293015838, 0.0285533965, 0.0312197264, 0.040925093, 0.0346845686, 0.0140852118, 0.0311583374, 0.0388261415, 0.0374166109, 0.0489314646, 0.0415746421, 0.0152958063, 0.0301289782, 0.0325650163, 0.0331654698, 0.0419294126, 0.0343412422, 0.0115953181, 0.0272431485, 0.033565864, 0.0353616327, 0.0425307751, 0.0413824692, 0.0140372636, 0.0290807933, 0.0283981822, 0.0318091884, 0.0406777672, 0.0346321166, 0.013680744, 0.0305379853, 0.0396844633, 0.0382571183, 0.0494024418, 0.0418576188, 0.0148813454, 0.0295770802, 0.0343294293, 0.0341775753, 0.0424778834, 0.0351770818, 0.0111884028, 0.0269521661, 0.0347343199, 0.0354130901, 0.0423318483, 0.0415517464, 0.0136024626, 0.0288458336, 0.0298248157, 0.0318752751, 0.0412544832, 0.034859594, 0.0136343734, 0.0304978527, 0.0410813168, 0.0382857136, 0.0498917326, 0.0423505157, 0.0145873064, 0.0301668942, 0.0340456553, 0.0338210613, 0.043601729, 0.0354422256, 0.0115808221, 0.0278646257, 0.0358151682, 0.0353606828, 0.0434668995, 0.0427306518, 0.0140396068, 0.0294749402, 0.0300193243, 0.0315919146, 0.04174098, 0.0353930518, 0.0141569041, 0.0314195789, 0.0415739454, 0.0380717739, 0.0500975102, 0.0425028615, 0.0152124679, 0.0311626662, 0.0345241055, 0.0337425917, 0.0437262766, 0.0348914191, 0.0119636403, 0.0284187607, 0.0355677977, 0.0350301936, 0.0432382077, 0.041754432, 0.0145650618, 0.0301728602, 0.0301315226, 0.0312538743, 0.0417962, 0.034828715, 0.0144816637, 0.0319219679, 0.0413466543, 0.0376660265, 0.0509822369, 0.0420527756, 0.0156162679, 0.0305454787, 0.0344426706, 0.0335484184, 0.0437841341, 0.0346991196, 0.0119556785, 0.0277931746, 0.035410814, 0.0349577479, 0.043612197, 0.0417657495, 0.0143245822, 0.0292581208, 0.030058736, 0.0312218945, 0.0416779555, 0.0347774029, 0.0142663829, 0.0314828604, 0.0409673788, 0.0376824737, 0.0506647304, 0.0417146534, 0.0154372007, 0.030888021, 0.0345507301, 0.033547014, 0.0437191427, 0.0351260304, 0.0117900604, 0.02767873, 0.0355070643, 0.0349711776, 0.0441046432, 0.0421242677, 0.0143171996, 0.0293423515, 0.0297833234, 0.0314251222, 0.0420635305, 0.0348808393, 0.0145858824, 0.0317128003, 0.041306641, 0.0376858748, 0.051261913, 0.0423757248, 0.0157807991, 0.030561626, 0.0346180387, 0.0333319157, 0.0442171767, 0.035056442, 0.0122408839, 0.0281817019, 0.0357238911, 0.0346608572, 0.0442470387, 0.0420264825, 0.0146674737, 0.0292597972, 0.0293858498, 0.0312000159, 0.0418899581, 0.0350172222, 0.014482663, 0.0310955588, 0.0410609245, 0.0377431214, 0.0515897758, 0.0426623113, 0.0155162662, 0.0297615528, 0.0344153233, 0.0335624591, 0.0437910669, 0.0352422521, 0.0117682563, 0.0269920062, 0.035011895, 0.0349423401, 0.0437510461, 0.0422003567, 0.014165747, 0.0289937221, 0.0293872431, 0.0315971076, 0.0415274464, 0.0355251133, 0.0134292841, 0.0301446095, 0.0398133397, 0.0377706811, 0.0518775284, 0.043405164, 0.0152686834, 0.0297262743, 0.0346514694, 0.0335054658, 0.0446188562, 0.0355906896, 0.0118052028, 0.027067611, 0.0356423929, 0.0350956134, 0.0443977341, 0.0426039286, 0.0144154197, 0.0291789826, 0.0297611337, 0.0310071334, 0.042432256, 0.0356379673, 0.0141194593, 0.0311158858, 0.0399468578, 0.0375023447, 0.0520980135, 0.0436764173, 0.0152627202, 0.030097574, 0.0327724479, 0.033124242, 0.0451206565, 0.0365250073, 0.0118930805, 0.0278049279, 0.0341293029, 0.0342921019, 0.045327425, 0.0433594175, 0.0145760439, 0.0295765474, 0.0287946649, 0.03069425, 0.0432117954, 0.0360724591, 0.0142288776, 0.0314290933, 0.0398438796, 0.0366860963, 0.0533822142, 0.0440988615, 0.0151761305, 0.0307308193, 0.0332685746, 0.0328064226, 0.0455831848, 0.0366098173, 0.01180912, 0.0282347463, 0.0349555574, 0.0342318602, 0.0455218442, 0.0441710167, 0.0139504746, 0.0296967402, 0.0295570511, 0.0305769164, 0.0431385227, 0.0364033952, 0.0141426781, 0.031157475, 0.0406115204, 0.0368677303, 0.0531841107, 0.0440793373, 0.0151019199, 0.0302634034, 0.0348088667, 0.0327235833, 0.0452290624, 0.03702626, 0.011713895, 0.0280416962, 0.0358446054, 0.0338887535, 0.0449389182, 0.0439319499, 0.0138877956, 0.0294279382, 0.0304850079, 0.0306036305, 0.043098785, 0.0367455259, 0.0139231365, 0.0311216656, 0.0417152643, 0.03703795, 0.0529571734, 0.0441961326, 0.0151401255, 0.030019287, 0.035139326, 0.0328748859, 0.0453494452, 0.0366761088, 0.0118474709, 0.0274795648, 0.0357327275, 0.0345192812, 0.0450849868, 0.0440981388, 0.0143180676, 0.02912963, 0.0301425196, 0.0309835784, 0.0430502817, 0.0365863368, 0.014180962, 0.0309386421, 0.0420166701, 0.0373521373, 0.0534876026, 0.0444553904, 0.0156682003, 0.0301140249, 0.0352454446, 0.0334310867, 0.0453199111, 0.0369091518, 0.0117636165, 0.0276071765, 0.0359788723, 0.0346818939, 0.0449257493, 0.0446585044, 0.0141268428, 0.0293211229, 0.0299795587, 0.0305414349, 0.0434034429, 0.0369151719, 0.014089522, 0.0310806353, 0.0412047394, 0.0373131521, 0.0539583191, 0.0447260663, 0.0152217802, 0.0302687064, 0.0339787193, 0.0335354507, 0.0452200957, 0.0369345099, 0.0116169462, 0.0273252428, 0.0350249074, 0.0341182686, 0.045511689, 0.0440761521, 0.0138856219, 0.0302799195, 0.0287215337, 0.0310439486, 0.042928528, 0.0373627692, 0.0143886227, 0.0315045007, 0.0381229669, 0.0376754701, 0.0536543094, 0.0444501825, 0.0147575587, 0.0306903739, 0.0321625024, 0.033958666, 0.0449521132, 0.0372942612, 0.0118075395, 0.028992733, 0.032782305, 0.0345790684, 0.046323467, 0.0447718352, 0.013917801, 0.0306804311, 0.0285742097, 0.0311060119, 0.0435568132, 0.0371657684, 0.0141764982, 0.0330261998, 0.0372183584, 0.0362288766, 0.0526611917, 0.0454490855, 0.0156070367, 0.0313161798, 0.0302355308, 0.0315134972, 0.0464633144, 0.0381873064, 0.0116894729, 0.0296390206, 0.0321334042, 0.0333340205, 0.0466286764, 0.046112515, 0.0145605654, 0.0315535702, 0.0273288656, 0.0300490167, 0.0449374132, 0.0391337648, 0.0140352519, 0.0332661718, 0.033365678, 0.0354997702, 0.0543109626, 0.0474430993, 0.0134725347, 0.0306763817, 0.0276680961, 0.0311000496, 0.0463815629, 0.038623374, 0.0110957762, 0.0282894615, 0.029222697, 0.0322624817, 0.0456506349, 0.0461848043, 0.0127763897, 0.0299455039, 0.024622757, 0.0292155575, 0.0435924493, 0.0385764316, 0.0135527616, 0.0323017761, 0.0330609158, 0.0352565199, 0.0539346449, 0.047343906, 0.0137343481, 0.0308294948, 0.02764754, 0.0313545614, 0.0463423766, 0.0395880491, 0.0111417603, 0.0284478124, 0.0292580444, 0.0321820043, 0.0452623256, 0.0463545956, 0.0127957119, 0.0298047345, 0.0256541129, 0.0295492951, 0.0435641669, 0.0392396934, 0.0132152587, 0.0326091833, 0.0329371579, 0.0352231972, 0.0538154282, 0.0475447215, 0.0134744607, 0.0308608599, 0.0274881292, 0.0308785904, 0.0458482094, 0.0390408672, 0.0109199844, 0.0284032747, 0.0291770305, 0.0320317708, 0.0453680828, 0.046175763, 0.0125590153, 0.0299161393, 0.0244460627, 0.0291737001, 0.0435983688, 0.0390736721, 0.013097113, 0.0324767008, 0.0326191634, 0.0349273086, 0.0541926883, 0.0470985509, 0.0134511935, 0.0303935185, 0.0271938574, 0.0304139592, 0.0462064445, 0.0388852581, 0.0110377437, 0.0285751894, 0.0290424004, 0.0321965329, 0.0457207263, 0.0461459197, 0.0126850549, 0.0303118993, 0.0245341603, 0.0293484628, 0.0445020199, 0.0387105122, 0.0132272337, 0.0327589661, 0.0331653468, 0.0353890583, 0.0543128438, 0.0472489856, 0.013667644, 0.0309945215, 0.0278274212, 0.0312197171, 0.046407707, 0.0391816497, 0.0111691384, 0.0284648184, 0.0299330149, 0.0323214233, 0.0461823493, 0.0460304096, 0.0126301451, 0.0300116371, 0.0254458543, 0.0290697254, 0.0441550985, 0.0389208607, 0.0133030796, 0.0325875618, 0.0346332639, 0.0347911157, 0.054105293, 0.0475245528, 0.013560676, 0.0310825296, 0.0287188999, 0.0308176074, 0.046044305, 0.0389182456, 0.0111722881, 0.0283876341, 0.0304637421, 0.0329555273, 0.0453860611, 0.045520328, 0.0128451046, 0.030058274, 0.0262099393, 0.0296566356, 0.044413615, 0.0380543433, 0.0135914106, 0.0334856585, 0.0342676006, 0.0352826081, 0.0543201491, 0.0460080616, 0.0136673469, 0.0308891255, 0.0282318108, 0.0308487397, 0.0466854163, 0.0379050821, 0.011020082, 0.028507933, 0.0303083267, 0.0322276354, 0.045311559, 0.0452450812, 0.0128154997, 0.0299229622, 0.0258553773, 0.0287679695, 0.0434426554, 0.0370820053, 0.0131580243, 0.0311817359, 0.0340821818, 0.0344914347, 0.053737469, 0.0457368642, 0.0138784871, 0.0297735054, 0.0276909526, 0.0302445926, 0.0455993265, 0.0367102474, 0.0110481801, 0.0268065128, 0.0297540817, 0.0314173214, 0.0447610095, 0.0442681685, 0.0127541609, 0.0290986784, 0.0247081444, 0.0288247894, 0.0439810418, 0.0376743414, 0.0138664842, 0.0326567404, 0.0337348059, 0.0343402959, 0.0540198162, 0.0467056781, 0.0141393347, 0.0308080353, 0.0280399639, 0.0305826012, 0.0459871255, 0.038599927, 0.011381126, 0.0282503851, 0.0292677078, 0.0316548087, 0.0453059636, 0.0472674929, 0.013089017, 0.0288536903, 0.0249544941, 0.0291934181, 0.0447901525, 0.0410183445, 0.0138095533, 0.0312297028, 0.033317361, 0.0355413668, 0.0545640923, 0.0497332513, 0.0144898668, 0.0306309666, 0.0283812471, 0.0318259709, 0.0487280041, 0.0426276661, 0.0120590385, 0.0294215251, 0.0304033607, 0.033206258, 0.0482656248, 0.0487979986, 0.0137997121, 0.0310137533, 0.0253784806, 0.0301865228, 0.0456201136, 0.0416106544, 0.0147361374, 0.0338049196, 0.0338801146, 0.0362515152, 0.056727916, 0.0504291132, 0.0147762634, 0.032075692, 0.028560631, 0.0318264291, 0.0477501377, 0.0423028134, 0.0123830978, 0.0301669221, 0.0299632493, 0.0328072719, 0.0463700369, 0.0498637035, 0.013715798, 0.0310606305, 0.0252983496, 0.0298859738, 0.0448418073, 0.0414140671, 0.0146653149, 0.0331206098, 0.0333184525, 0.0354181007, 0.0561176986, 0.0491999686, 0.014638274, 0.0316439755, 0.0287833121, 0.0313294865, 0.0481385216, 0.040506117, 0.0121322293, 0.0289534274, 0.0303742979, 0.0326743461, 0.0463886932, 0.0485088639, 0.0135572767, 0.0310579706, 0.0256940518, 0.0297792945, 0.0443190224, 0.0405124389, 0.0148345614, 0.0336980373, 0.0343891904, 0.0352034904, 0.0551264398, 0.0488108695, 0.014585847, 0.0320436731, 0.029073678, 0.0318021886, 0.0459271856, 0.0407289751, 0.0121066915, 0.0300983861, 0.0306375399, 0.0332226343, 0.0470197797, 0.0473051481, 0.0140213361, 0.031039929, 0.0260380395, 0.0301709548, 0.0464205965, 0.0396956243, 0.0146498121, 0.0339744687, 0.0353835523, 0.0359132141, 0.0564230531, 0.0481105223, 0.0148654226, 0.0312722251, 0.0291281287, 0.0316931605, 0.0490376204, 0.0397749394, 0.0122037642, 0.0295482278, 0.0312673301, 0.0332765356, 0.0477521345, 0.0478232652, 0.0140316095, 0.0310499072, 0.0265217181, 0.0299389008, 0.0440393202, 0.0401711129, 0.0150069222, 0.0342895389, 0.0352972113, 0.036248032, 0.0548885092, 0.0481481254, 0.0145016788, 0.0314517021, 0.0291373469, 0.0314817652, 0.0461620428, 0.0373542644, 0.0117337201, 0.0298839118, 0.0305559486, 0.0327295847, 0.0470503084, 0.0439513847, 0.013585262, 0.0314016864, 0.0258608125, 0.0298089013, 0.0458833948, 0.0368830971, 0.0142652625, 0.0345573574, 0.0348525159, 0.0351474658, 0.0562962256, 0.0447634198, 0.0146474047, 0.0323336162, 0.0288624056, 0.031247288, 0.048185695, 0.0370889381, 0.0119316559, 0.0304407738, 0.0307594351, 0.0325929783, 0.0481895842, 0.0445654094, 0.0135604078, 0.0314514711, 0.0255668871, 0.0301174261, 0.0458643995, 0.0374856032, 0.0140277697, 0.0346103497, 0.0348064415, 0.0352580436, 0.0560918115, 0.0453760177, 0.0143446745, 0.0323441476, 0.0285599232, 0.0310220793, 0.0474555865, 0.0372976139, 0.0118476879, 0.0303808097, 0.0304378606, 0.0323211327, 0.046907682, 0.0443382561, 0.0135615757, 0.0315868407, 0.0256733596, 0.0298623089, 0.0446099006, 0.0373854451, 0.0142537747, 0.0346178673, 0.0346730612, 0.0353592522, 0.0548357256, 0.0458239317, 0.0144521315, 0.0321012959, 0.0287353173, 0.0311011691, 0.0473791547, 0.0375557728, 0.0118945939, 0.0301688705, 0.0306010507, 0.0325858407, 0.0462540053, 0.0448413901, 0.0134128304, 0.031203147, 0.0255483165, 0.0298024062, 0.0449226424, 0.0378330871, 0.0142034916, 0.0345067121, 0.0349051207, 0.0355979204, 0.0553128198, 0.0456817821, 0.0144647965, 0.0323540606, 0.0288829543, 0.0312662311, 0.0469880104, 0.037515156, 0.0120923799, 0.0305031203, 0.030824272, 0.0327004828, 0.0466169715, 0.0443751439, 0.0136893224, 0.031297598, 0.0256259777, 0.0296409745, 0.0445639044, 0.0375856236, 0.01445919, 0.0344150625, 0.034583576, 0.034867309, 0.0549992621, 0.046102114, 0.0144972978, 0.0325907283, 0.0286906175, 0.0305358972, 0.0471476056, 0.0379791334, 0.0121160029, 0.0303309485, 0.0304425228, 0.032164529, 0.0456993096, 0.0444952287, 0.0135028996, 0.0313640125, 0.0252853036, 0.0291585382, 0.0436246134, 0.0375158079, 0.014148795, 0.0343120359, 0.0342170857, 0.0345053598, 0.0540319532, 0.0443093926, 0.0142540028, 0.0318928808, 0.0286990572, 0.0304373987, 0.0457835868, 0.0366882868, 0.0118474085, 0.0304662958, 0.0302099921, 0.031629324, 0.0462761186, 0.0431766696, 0.0132812653, 0.0312661417, 0.0251367874, 0.0291849393, 0.0442855731, 0.0360351168, 0.0140220076, 0.0340596586, 0.0340624489, 0.0342611298, 0.0533583798, 0.0432579406, 0.0140945241, 0.0316338092, 0.027992364, 0.0303183459, 0.0454175584, 0.0353761688, 0.0116617521, 0.0298863631, 0.0299920142, 0.0318100974, 0.0456606969, 0.042173706, 0.0132238055, 0.031393446, 0.0250891726, 0.0293363295, 0.0440337658, 0.0361920521, 0.0141266976, 0.0347428434, 0.0339868031, 0.0340683572, 0.0526704416, 0.0438798629, 0.0143665336, 0.0316119939, 0.0279906504, 0.029845424, 0.0453739949, 0.0341781117, 0.0117931208, 0.0302047729, 0.0303570926, 0.0317908078, 0.0449606478, 0.042251382, 0.0133280763, 0.0307438392, 0.0249513127, 0.0287992768, 0.0438073054, 0.035770569, 0.0143944062, 0.033971034, 0.0335994586, 0.0339928009, 0.054102011, 0.0431092046, 0.0140436739, 0.0318337567, 0.0278659873, 0.02940844, 0.0456334241, 0.0353575759, 0.0114231687, 0.0291745253, 0.0292715989, 0.0314187296, 0.0436534397, 0.0418734811, 0.0125613641, 0.0302415788, 0.0243218467, 0.0294631794, 0.0433670729, 0.0351514742, 0.0135126272, 0.0330568701, 0.0328048244, 0.0353359357, 0.0521190092, 0.0423985831, 0.0135374898, 0.0316168889, 0.0275567695, 0.031395521, 0.0452449284, 0.0348004922, 0.0113448184, 0.0297594871, 0.0291886944, 0.0326400064, 0.0452806167, 0.0416730456, 0.0127090514, 0.0306879245, 0.024222346, 0.0298320837, 0.0435628146, 0.0351389423, 0.0138004581, 0.0338071585, 0.0329447649, 0.0358624421, 0.0532728322, 0.0428729206, 0.0136127779, 0.0314869508, 0.0276569333, 0.031356927, 0.0461252145, 0.0348494463, 0.0114220046, 0.0303531457, 0.0288383886, 0.0322924517, 0.0465740003, 0.0417839251, 0.0123914964, 0.0306323376, 0.0238989834, 0.0293491837, 0.0448562801, 0.0355997905, 0.0140910922, 0.0326071866, 0.0319695696, 0.0346732847, 0.0590211079, 0.0433365218, 0.0143355485, 0.0330387503, 0.027681049, 0.0309586283, 0.0511936806, 0.0362414531, 0.0121340277, 0.0306874849, 0.0293085147, 0.0319321044, 0.0476032645, 0.0431179218, 0.0133026969, 0.0313014463, 0.0244830009, 0.0290422719, 0.0457456671, 0.0370488316, 0.0145991426, 0.0351028778, 0.0332133621, 0.0343138799, 0.0583807975, 0.0436945781, 0.0142323179, 0.0315887369, 0.0272464585, 0.0303771291, 0.0472661182, 0.0360337161, 0.0122499457, 0.0301335584, 0.0293133203, 0.0314184055, 0.0466833711, 0.0433140211, 0.0135258352, 0.030341696, 0.0241600461, 0.0291831829, 0.0453454144, 0.0362872556, 0.0142228128, 0.0333691053, 0.0325522684, 0.0337428935, 0.0546872653, 0.0434086062, 0.0141297849, 0.0313511714, 0.0273623839, 0.0307453163, 0.0483969338, 0.036289908, 0.0120446803, 0.0301372763, 0.029250605, 0.0321153998, 0.0477495305, 0.0427070297, 0.0129973581, 0.0310966335, 0.024113873, 0.0302990507, 0.0460592881, 0.0361507498, 0.0138395345, 0.03465138, 0.0329333432, 0.0341899544, 0.0548866615, 0.0425148942, 0.0135706877, 0.0325733908, 0.0272211991, 0.0301640369, 0.0474835746, 0.035588637, 0.0117360363, 0.0305979028, 0.0287770629, 0.0312695689, 0.0473010615, 0.0431689806, 0.0128501058, 0.0310167484, 0.0234237034, 0.0290347002, 0.0455639362, 0.0356957316, 0.0136112291, 0.0336484686, 0.0314477459, 0.0344171152, 0.0540443733, 0.0429543257, 0.0135951871, 0.0312120579, 0.0261377711, 0.0303150341, 0.0471759699, 0.0356408693, 0.0116538014, 0.0297592282, 0.0281233713, 0.0314130001, 0.0451013781, 0.0417558663, 0.0130314128, 0.03105467, 0.0233214926, 0.0292855818, 0.0457194671, 0.0359085016, 0.0142838741, 0.0346223749, 0.0315788426, 0.0341673419, 0.0555991307, 0.0437572747, 0.013662219, 0.0319920927, 0.0260101352, 0.0300483201, 0.0468558222, 0.0365199633, 0.0116450666, 0.03023744, 0.027643783, 0.0311653987, 0.0462762304, 0.043731302, 0.0128076114, 0.0310377516, 0.0228883028, 0.028433606, 0.0461827889, 0.037948411, 0.0141482027, 0.0346564539, 0.0313485824, 0.0338430032, 0.0556181259, 0.044866249, 0.0138619458, 0.0320712961, 0.0259234421, 0.0299367439, 0.0491019823, 0.0380235612, 0.0119490623, 0.0300988257, 0.0278351959, 0.0315626338, 0.0476061851, 0.0444907881, 0.0131091187, 0.0312743895, 0.022940008, 0.0288406089, 0.0466951951, 0.0381858125, 0.0140027637, 0.0345300809, 0.0310623385, 0.0340465792, 0.0561624654, 0.0449423194, 0.0133933658, 0.0315708406, 0.026071744, 0.029812526, 0.0492934398, 0.0375935882, 0.0114457514, 0.0299577173, 0.0279951654, 0.0311720558, 0.0468340181, 0.0442790352, 0.0128268637, 0.0311204623, 0.0229046382, 0.0284757614, 0.0457686894, 0.0381931216, 0.0137985954, 0.0344590098, 0.0312985107, 0.0341909342, 0.0553612411, 0.0451299883, 0.0141175808, 0.0324282683, 0.0258586686, 0.0303232577, 0.0495675988, 0.0391458608, 0.0120390747, 0.0308533628, 0.0281717908, 0.0325837322, 0.0473940112, 0.0450546406, 0.0133999148, 0.0322944932, 0.0225712471, 0.0293738358, 0.0461664908, 0.0380107723, 0.0142066972, 0.0346297994, 0.0301164202, 0.0348553434, 0.0544662587, 0.0453303941, 0.0139001375, 0.0333530717, 0.0246685538, 0.0313503519, 0.0478214286, 0.0385237932, 0.0120558022, 0.031716045, 0.027129557, 0.0322289318, 0.047960218, 0.0456380583, 0.0142462775, 0.0326479226, 0.0224463474, 0.0294212587, 0.0468804426, 0.0391634852, 0.014520308, 0.0359139219, 0.0298583116, 0.0356212482, 0.0549645536, 0.0459850803, 0.0139686232, 0.0339542553, 0.0245288014, 0.031993825, 0.0456044041, 0.0386104882, 0.0117676258, 0.0321845002, 0.0261994787, 0.0336978547, 0.0443043076, 0.0436903276, 0.0130141312, 0.0333921053, 0.0215728804, 0.0305994228, 0.0445500016, 0.0381747, 0.014777679, 0.0362622738, 0.0290452633, 0.037284039, 0.054237362, 0.0458912253, 0.0147787547, 0.0335621648, 0.0248866584, 0.0329271331, 0.0490929, 0.040366713, 0.012783994, 0.0316324532, 0.0274084583, 0.0333205946, 0.046071589, 0.0448535196, 0.0134589402, 0.0330523886, 0.0225461759, 0.0305516236, 0.045924861, 0.0376020521, 0.0151335867, 0.03458241, 0.0300695524, 0.0366995409, 0.0539385825, 0.0458121672, 0.013774775, 0.0341947228, 0.0242721066, 0.0333438776, 0.0476584062, 0.039578259, 0.0121884141, 0.0315236524, 0.0269955266, 0.0331289396, 0.0433419459, 0.0447548218, 0.0132830665, 0.0322403759, 0.0221735034, 0.0300432723, 0.044921156, 0.0385302864, 0.0147224981, 0.0355446637, 0.0299458709, 0.0365236588, 0.0523199029, 0.0471128859, 0.0143070491, 0.033173956, 0.0240514167, 0.0323304087, 0.047422003, 0.0414518975, 0.0111450544, 0.0321313478, 0.0265568923, 0.03460842, 0.045011498, 0.0471108183, 0.0131534226, 0.0337961987, 0.0216547456, 0.0311452691, 0.0456926376, 0.0409463383, 0.0141262123, 0.0387627818, 0.0305969156, 0.0377548151, 0.0536200814, 0.0481442772, 0.0140637187, 0.0364564173, 0.0249266569, 0.033934664, 0.0469504781, 0.0423856713, 0.0116966749, 0.0338477269, 0.0275712404, 0.0338250212, 0.0437924527, 0.0472695529, 0.0128962547, 0.0348067544, 0.0223300848, 0.0306565966, 0.0470944606, 0.0401853845, 0.0143827759, 0.0379776172, 0.0293632541, 0.0366457254, 0.05446136, 0.0491105467, 0.013900646, 0.0357400291, 0.024236666, 0.0343286134, 0.0498997606, 0.0433473401, 0.0121140508, 0.033810623, 0.0287918262, 0.0343411453, 0.044286631, 0.0481607988, 0.013881756, 0.0352381021, 0.0231184028, 0.0318016671, 0.0460525751, 0.0406484716, 0.0152873928, 0.03782795, 0.0323624685, 0.0382252112, 0.0547038168, 0.0494898967, 0.0158140119, 0.0368280746, 0.0258752853, 0.0349897258, 0.0482726209, 0.0418144614, 0.0127613256, 0.0336139984, 0.0279599447, 0.035253875, 0.0429746695, 0.0475198887, 0.014251926, 0.0355457887, 0.0237566065, 0.0318403281, 0.0442361012, 0.0396274962, 0.0156719293, 0.0387214832, 0.031630028, 0.0390350558, 0.0543360189, 0.0507831126, 0.0153568238, 0.0354644544, 0.0253464039, 0.0351398438, 0.0477597527, 0.0432739891, 0.012592731, 0.0329339989, 0.0276896171, 0.0369814597, 0.0430554599, 0.0492563546, 0.0140895545, 0.0350357108, 0.0237930845, 0.0333417095, 0.0470775887, 0.0439901687, 0.0146019952, 0.0372979268, 0.0320264921, 0.0409459062, 0.0562402643, 0.0532903448, 0.0146149686, 0.0349518545, 0.0270494539, 0.0370178521, 0.0500459187, 0.044809062, 0.0120300045, 0.0313639529, 0.0291986018, 0.0377908982, 0.046597071, 0.0481891483, 0.0135628693, 0.0329309776, 0.0236607175, 0.0330902487, 0.0465480424, 0.0415626802, 0.0144067639, 0.0361289233, 0.03217889, 0.0404050983, 0.0560120568, 0.0513918139, 0.0143809086, 0.0345706157, 0.0266236197, 0.0367916301, 0.0501534007, 0.0440206788, 0.012677962, 0.0320550986, 0.0287060365, 0.036830809, 0.0471191816, 0.0496996157, 0.0138342595, 0.0328408368, 0.0234008171, 0.0325411148, 0.0469434261, 0.0421639234, 0.0150397616, 0.0346939862, 0.030445382, 0.0385206901, 0.0562001877, 0.0507892072, 0.0147187151, 0.0331686512, 0.0248595495, 0.035744559, 0.0519801863, 0.043866396, 0.0127893155, 0.0323187932, 0.0276005976, 0.0362499654, 0.0476207584, 0.0498085953, 0.0140128462, 0.0323613212, 0.0230916608, 0.0323728174, 0.0467605181, 0.0422278829, 0.0153253116, 0.0351623707, 0.0299428385, 0.0386974551, 0.055544816, 0.0508236066, 0.0148143582, 0.0322604254, 0.0247064196, 0.0365018211, 0.0497643799, 0.0436532609, 0.0129442178, 0.0304239746, 0.027304545, 0.0361802168, 0.046286501, 0.0493057519, 0.0141633749, 0.0322609507, 0.0229760446, 0.0327263996, 0.0471500233, 0.0426100343, 0.0156397801, 0.0353062302, 0.0304690003, 0.0392000005, 0.0567906164, 0.0518702455, 0.0153637258, 0.0329896621, 0.0256303083, 0.0360666811, 0.0521864519, 0.045196712, 0.0130243944, 0.0313194357, 0.02755096, 0.0362018496, 0.0478738397, 0.0500381365, 0.0139537482, 0.0328476429, 0.0223849118, 0.0321261771, 0.0487352386, 0.0426527597, 0.0156050064, 0.0353971273, 0.0300467033, 0.0391599536, 0.0576304756, 0.0514518283, 0.0151185961, 0.0337812565, 0.0247890856, 0.035440769, 0.0513471067, 0.0451014601, 0.0133386152, 0.0316236317, 0.0267830025, 0.0353298225, 0.0473065153, 0.0506590195, 0.0142093478, 0.033421427, 0.0221862551, 0.0319399536, 0.0488968864, 0.0440925732, 0.0156297758, 0.035646867, 0.0293314494, 0.038407661, 0.058433868, 0.0535993986, 0.0151120927, 0.0331946425, 0.0239291601, 0.0358378328, 0.0528390519, 0.0454882905, 0.01283265, 0.0316183567, 0.0268018097, 0.0359163992, 0.0499485508, 0.0527150929, 0.0140266623, 0.0331408791, 0.0231773015, 0.0321386158, 0.0488552265, 0.0435764417, 0.0150330886, 0.0354262218, 0.030037269, 0.0383979529, 0.0576977208, 0.0514034182, 0.0146514103, 0.0341336168, 0.0258840472, 0.0358481482, 0.0519058369, 0.0453774668, 0.0127401315, 0.032515008, 0.028433146, 0.036345955, 0.0488551669, 0.0508356169, 0.0136822704, 0.034853369, 0.0234886948, 0.0331488848, 0.0511514768, 0.0442632958, 0.0151552912, 0.0382090919, 0.0298635028, 0.0389807671, 0.0592373647, 0.0535070524, 0.014764349, 0.0348808207, 0.0255551562, 0.0357361473, 0.0536104739, 0.0461281836, 0.0130501576, 0.0333631709, 0.0286476333, 0.0349128805, 0.0496498011, 0.0517860316, 0.0138417613, 0.0345957875, 0.023487078, 0.0320742652, 0.0486292057, 0.0441538282, 0.0154324919, 0.0377738588, 0.0300421044, 0.0381796733, 0.0577730797, 0.0520600565, 0.0147687951, 0.0344593152, 0.0249980763, 0.0352651961, 0.050703641, 0.0454529487, 0.0126973009, 0.0319733098, 0.0271541197, 0.0356849767, 0.0468151718, 0.0506087318, 0.0139059369, 0.0344404317, 0.0224753376, 0.0327684917, 0.0472222976, 0.0435006581, 0.0148678245, 0.0376513749, 0.0293897726, 0.0384108387, 0.0568987653, 0.0520072132, 0.0143563561, 0.034472689, 0.0246545915, 0.0352071822, 0.0503099747, 0.0447624363, 0.0123357922, 0.032772053, 0.0273182727, 0.0358668938, 0.0457051732, 0.0497093089, 0.0135320332, 0.0334374458, 0.0225685667, 0.0320473276, 0.0455105305, 0.0424103551, 0.0146576269, 0.0358301885, 0.030416321, 0.0389835015, 0.0541617312, 0.0518337004, 0.014388361, 0.033802148, 0.0251036417, 0.0351242125, 0.0480236337, 0.0443659276, 0.0123131042, 0.0320361294, 0.0276618898, 0.035538964, 0.0438138731, 0.0504915565, 0.0133039504, 0.032888215, 0.0227173492, 0.031869594, 0.0457297899, 0.0436328836, 0.0146626756, 0.0358630009, 0.0300314501, 0.0381683111, 0.0543530285, 0.0521847084, 0.014233334, 0.0324678794, 0.0248637646, 0.034721829, 0.048605103, 0.0451642573, 0.012155435, 0.0313788317, 0.026931705, 0.0359957293, 0.0465704836, 0.050733123, 0.0132597424, 0.0323304459, 0.0223585516, 0.0328653008, 0.0467026271, 0.0435197204, 0.0146020921, 0.0351482406, 0.0299456436, 0.0387083665, 0.055382248, 0.0517970361, 0.014108127, 0.0338492095, 0.0252386127, 0.0359832682, 0.0495395362, 0.0456287414, 0.0121217221, 0.0320902094, 0.0278746579, 0.0359869972, 0.0454639941, 0.050363943, 0.0132179335, 0.0339058563, 0.0231289621, 0.0327557139, 0.0470369309, 0.0436527804, 0.0146149956, 0.0371766724, 0.0307554137, 0.0391583368, 0.0553977564, 0.0512688234, 0.0143841607, 0.0346047729, 0.0248038303, 0.0350704454, 0.0490562171, 0.0444541983, 0.0123607926, 0.0320548564, 0.0265486967, 0.0351929516, 0.0452115126, 0.0479115769, 0.0132593373, 0.0326095037, 0.0217649024, 0.0312537402, 0.0459303409, 0.0413182192, 0.0145855937, 0.0361537747, 0.0290745068, 0.0376350507, 0.0557991229, 0.048973348, 0.0141122267, 0.033864513, 0.0240299795, 0.0341978073, 0.0490098335, 0.042674914, 0.0121513028, 0.0324533097, 0.0267462283, 0.0344774164, 0.0454033352, 0.0460976698, 0.0128708212, 0.0334726684, 0.0223906785, 0.0315687768, 0.0462713055, 0.0405646712, 0.0144585641, 0.0369404331, 0.0298642237, 0.0373097733, 0.0549286529, 0.0473908074, 0.0139556313, 0.0345203541, 0.0245487988, 0.0346655473, 0.0487947762, 0.0420007296, 0.0117970398, 0.0331611075, 0.0271375775, 0.034642145, 0.0464028679, 0.0455614924, 0.0130725075, 0.0334321372, 0.0226278342, 0.0318118744, 0.0460274071, 0.0403176211, 0.0143388025, 0.0363145843, 0.0293122567, 0.0368676446, 0.0536425635, 0.0463824868, 0.0137503557, 0.0331199691, 0.0240878854, 0.0341514088, 0.0491703898, 0.0415788218, 0.0117375078, 0.0306043793, 0.0262729861, 0.0337957479, 0.0456132777, 0.044697661, 0.0126531487, 0.0316683166, 0.0214358605, 0.0311134867, 0.0478588194, 0.0395591743, 0.0139011629, 0.0342715941, 0.028256759, 0.03653837, 0.0565344393, 0.0451608635, 0.0138545111, 0.0333481021, 0.024014106, 0.034449853, 0.0515691712, 0.0404401831, 0.0113947606, 0.0313844793, 0.0264073815, 0.0341511443, 0.046847485, 0.0431060903, 0.0124564739, 0.0313427933, 0.021572439, 0.0311686769, 0.0478022695, 0.0385167859, 0.0139033804, 0.0351802409, 0.0287208501, 0.0370899178, 0.0550708659, 0.0450759642, 0.0134926382, 0.0330368094, 0.0246177819, 0.0339253731, 0.0458572693, 0.0374123119, 0.0107571725, 0.0303161331, 0.0261280723, 0.0328340605, 0.0408023596, 0.0409600884, 0.0120735504, 0.032206744, 0.022055814, 0.0307786316, 0.0441948213, 0.0368456915, 0.0140535142, 0.0347071737, 0.0281978641, 0.0355341807, 0.0520341061, 0.0455536991, 0.0140690431, 0.032500416, 0.0250938945, 0.0331545919, 0.0477095023, 0.0379329324, 0.011413685, 0.0291947443, 0.027309455, 0.0328778401, 0.043723397, 0.0400618538, 0.0119842822, 0.0306447763, 0.0224939287, 0.0308432598, 0.0464620218, 0.0358288065, 0.0142202936, 0.0352458023, 0.0291824508, 0.036327865, 0.052978918, 0.042857606, 0.0131790675, 0.0312931724, 0.0243864767, 0.0334163569, 0.0473664328, 0.0356745645, 0.0111295739, 0.0280197002, 0.0255848579, 0.0335288979, 0.0432453342, 0.038500838, 0.0121415751, 0.028455155, 0.0198784769, 0.030580733, 0.0457610115, 0.0337599367, 0.0136405807, 0.0308749024, 0.0257331338, 0.0345400274, 0.0497519933, 0.0374991931, 0.0124851493, 0.030037187, 0.0218451917, 0.0331298485, 0.043739859, 0.0337116942, 0.0104152868, 0.028960228, 0.0238901861, 0.0328970104, 0.0411910154, 0.0367608368, 0.012017373, 0.0322722942, 0.0197758283, 0.030519167, 0.0430794731, 0.033609651, 0.0131608294, 0.0362720862, 0.0260542706, 0.0355360769, 0.049484659, 0.0390364155, 0.0119726844, 0.0329681449, 0.0218448117, 0.0324406251, 0.0436835252, 0.0339031629, 0.0110660633, 0.0303419977, 0.0231922064, 0.0338965803, 0.0425150618, 0.0368109681, 0.0122264838, 0.0329047926, 0.0185230616, 0.0316418633, 0.0473092347, 0.0358488262, 0.0150763402, 0.0373992138, 0.0260214042, 0.0373931751, 0.0564503744, 0.0407100879, 0.0138495807, 0.0364867672, 0.0214105938, 0.0348922946, 0.0517200865, 0.0360802002, 0.0123796919, 0.032544788, 0.0231315605, 0.0356574543, 0.0479866378, 0.040210966, 0.0130275628, 0.0354358517, 0.0201599337, 0.0348535739, 0.0506565608, 0.0373720303, 0.0162815228, 0.039810691, 0.0256592836, 0.0377575345, 0.0595275238, 0.0417488627, 0.0142459506, 0.0390443131, 0.0212207232, 0.0351261906, 0.0530675575, 0.0376035571, 0.0126712713, 0.0344407819, 0.022494087, 0.0357334875, 0.0506751239, 0.0383142605, 0.0140623311, 0.0369197465, 0.0189546775, 0.0326282904, 0.0527710058, 0.0351949446, 0.0154895727, 0.0385246463, 0.0234132614, 0.0366375931, 0.0623778328, 0.0414800122, 0.0143251289, 0.0398182273, 0.0207527522, 0.0347999223, 0.0559084006, 0.0359838158, 0.0129139256, 0.0340632461, 0.0237210337, 0.0360067375, 0.0518517494, 0.0381141379, 0.0133321211, 0.0347097442, 0.0189492591, 0.0334771574, 0.0524277538, 0.0347064063, 0.015380499, 0.0369135328, 0.0236450676, 0.0366243832, 0.0580070764, 0.0406295471, 0.0136591736, 0.0351363756, 0.0191606637, 0.0345028192, 0.0553054214, 0.0345299952, 0.0118308458, 0.033822123, 0.0214169063, 0.0375590995, 0.0549326539, 0.0382240452, 0.0128764696, 0.0354976766, 0.0180913247, 0.0326713398, 0.053403955, 0.0357118472, 0.014638192, 0.0386772491, 0.0248338766, 0.03737792, 0.061004594, 0.0404438116, 0.013680391, 0.0358358622, 0.0214442238, 0.0356510766, 0.0542896613, 0.0359217487, 0.0124934129, 0.0363873541, 0.0221121628, 0.0355146639, 0.0591929853, 0.0386977419, 0.0137017556, 0.0376054421, 0.017939033, 0.0314937495, 0.0551113933, 0.0331700444, 0.0156518463, 0.0415864848, 0.024388656, 0.0367373936, 0.0664987937, 0.0387159772, 0.0150519293, 0.039758794, 0.0208627712, 0.0336195379, 0.0609380454, 0.0353828035, 0.0129979523, 0.0377599224, 0.0217892937, 0.0339693166, 0.058900971, 0.037902005, 0.0148644522, 0.0398030765, 0.0169680882, 0.0305623654, 0.0542747714, 0.0348242596, 0.016895324, 0.0415037312, 0.0222268216, 0.0360675268, 0.0655802041, 0.0423409827, 0.015054008, 0.0410217717, 0.0206467398, 0.0347436555, 0.0593694374, 0.0370421149, 0.0136919171, 0.036517676, 0.0219962616, 0.0350313373, 0.0590144508, 0.0381021127, 0.0156948082, 0.0403657518, 0.0178536698, 0.0306455009, 0.0538216606, 0.0332933478, 0.0174169242, 0.0408580825, 0.0237473194, 0.03454208, 0.0638527721, 0.0397250243, 0.0166442916, 0.0386601686, 0.0197434034, 0.0326223895, 0.0543246306, 0.0373585857, 0.014953237, 0.032850761, 0.019965997, 0.0341079384, 0.0609330647, 0.038305074, 0.0151430117, 0.0372165516, 0.017464187, 0.0306370165, 0.0565182567, 0.0351226181, 0.0185186658, 0.0391043872, 0.0226152744, 0.0309508368, 0.0630814955, 0.0433904938, 0.0161914211, 0.0404801778, 0.0192939918, 0.0311474539, 0.0571734048, 0.0390521809, 0.0161321964, 0.038301941, 0.0214737523, 0.0299280435, 0.0572433993, 0.0388183445, 0.016276788, 0.0401198901, 0.0157509055, 0.0274005011, 0.0529416651, 0.0359501131, 0.019450888, 0.0390162468, 0.0211646296, 0.0308012292, 0.0633569211, 0.0405844525, 0.0175951067, 0.0419448093, 0.0200859252, 0.0309436638, 0.0628559887, 0.0379192941, 0.0167996529, 0.0396053419, 0.0225061756, 0.0282867402, 0.0600931756, 0.0379935242, 0.0169015974, 0.0439912751, 0.0170571692, 0.0285628922, 0.0577888601, 0.0353681333, 0.0191873796, 0.0452320427, 0.0212065596, 0.0306641664, 0.0702190176, 0.0423910208, 0.0187577419, 0.046285484, 0.0183654875, 0.0300073456, 0.0636340901, 0.0381586403, 0.0173988994, 0.0412075259, 0.0211951453, 0.0286337361, 0.06024139, 0.0380572416, 0.0177055821, 0.0428111739, 0.0164609626, 0.0281033963, 0.0542945303, 0.0351079889, 0.0196785182, 0.041825369, 0.0217815395, 0.0295485314, 0.0664565638, 0.0398668572, 0.0190956593, 0.0419174954, 0.0182685461, 0.0288641565, 0.0588496588, 0.0377585366, 0.0170835722, 0.0387573689, 0.0205151159, 0.0272888169, 0.0518943407, 0.0381214619, 0.0177813154, 0.0401633643, 0.0173860416, 0.0282187015, 0.0521577597, 0.0366376527, 0.0216510184, 0.041349452, 0.0250298753, 0.031243002, 0.0604721755, 0.0392752662, 0.0193798207, 0.0411297493, 0.0191060286, 0.0317310169, 0.0563231632, 0.0356234685, 0.016601095, 0.0381501652, 0.0222976152, 0.0281699654, 0.0555236824, 0.0373285189, 0.0158983245, 0.0393261947, 0.0202423278, 0.0275683757, 0.0550017953, 0.0322552994, 0.017600812, 0.0430433042, 0.0279444568, 0.0291685779, 0.0655721352, 0.0406462364, 0.0175642241, 0.0402102508, 0.0187395643, 0.0310671479, 0.0677347556, 0.0390120335, 0.0168438796, 0.0391693972, 0.0218327306, 0.0274453666, 0.0623989888, 0.0369755849, 0.0168856308, 0.0422679782, 0.0174642932, 0.0267830994, 0.0644716248, 0.0356068611, 0.0187036656, 0.0434598215, 0.0213195719, 0.0281714331, 0.0797806978, 0.0397504345, 0.017154282, 0.0423596278, 0.0191271771, 0.0304186158, 0.0714586377, 0.0375193954, 0.0191974957, 0.0407517403, 0.0215830375, 0.026951611, 0.0631758347, 0.0356656499, 0.0171548277, 0.0407348573, 0.0175690614, 0.0280521642, 0.0649586394, 0.0350351371, 0.0184221528, 0.0411549471, 0.0223763008, 0.0290589351, 0.0836365968, 0.0392749235, 0.0164582767, 0.0396968722, 0.0190612748, 0.0298177674, 0.0707787946, 0.035467077, 0.0162710156, 0.0388181508, 0.0222019237, 0.0266550798, 0.0634872094, 0.0362878032, 0.0167015791, 0.0408385769, 0.0170169156, 0.0255887937, 0.0595746636, 0.0326840281, 0.0178074855, 0.0393329933, 0.0214641802, 0.0291732345, 0.0726407617, 0.0373785347, 0.0171667058, 0.039186459, 0.0186339002, 0.0308503192, 0.0646262467, 0.0367045701, 0.0160483681, 0.0368204527, 0.0199618451, 0.0270101409, 0.0597205088, 0.0364155136, 0.0166850947, 0.0377128534, 0.0167705994, 0.0276254211, 0.0592964776, 0.0343139544, 0.0173661429, 0.0382539555, 0.0220507961, 0.0319914259, 0.0734565407, 0.0402049795, 0.0172908083, 0.038086839, 0.0184364896, 0.0314858966, 0.0656065941, 0.0370272696, 0.0161220822, 0.0387590192, 0.0219304506, 0.0303876158, 0.0598813221, 0.0376364551, 0.016552275, 0.0391641967, 0.0165276024, 0.0286643077, 0.0576233715, 0.0365959108, 0.0197026003, 0.0357991494, 0.0225031134, 0.0296796504, 0.0708067939, 0.0423974283, 0.0204762127, 0.0387570411, 0.0200467389, 0.0262497552, 0.0541237406, 0.0378133804, 0.0181413572, 0.0310619473, 0.0241906513, 0.0240944102, 0.0502943397, 0.0370070748, 0.0193855949, 0.0310403183, 0.0192943681, 0.02295921, 0.0489735454, 0.0352094807, 0.0198691823, 0.0323535763, 0.025270218, 0.0247665849, 0.0590959042, 0.0381212533, 0.0202979706, 0.03492878, 0.0218139365, 0.0267924666, 0.0555279404, 0.0379403122, 0.0187992007, 0.0307341442, 0.026787119, 0.0223028548, 0.053538017, 0.0356078185, 0.0195228215, 0.0304664001, 0.0210041013, 0.0216099843, 0.0504200459, 0.0356035121, 0.0205594804, 0.0350437351, 0.0279515889, 0.024392575, 0.0587892644, 0.0309039466, 0.0200126469, 0.0227231048, 0.0267288387, 0.0229810849, 0.0561534055, 0.0304094758, 0.0190819707, 0.0191030931, 0.0250865631, 0.0203065146, 0.0524089374, 0.0262705944, 0.0193384923, 0.020654764, 0.0216441993, 0.0186314154, 0.0500866026, 0.0268066861, 0.0197753776, 0.0177672971, 0.0225550998, 0.0214245189, 0.0589201488, 0.0312675312, 0.019994298, 0.0197913367, 0.0250579976, 0.021644393, 0.0542604625, 0.0304783005, 0.0191955399, 0.0194592141, 0.0225902013, 0.0201978236, 0.0504593328, 0.0265551321, 0.0204800609, 0.019621551, 0.0217258949, 0.0214045048, 0.0509683192, 0.0271543525, 0.0210762415, 0.0142744053, 0.0251187086, 0.0232119914, 0.0600640588, 0.0319023915, 0.0230730716, 0.022416912, 0.024873497, 0.023716284, 0.057727363, 0.0324804634, 0.0217635501, 0.0193359591, 0.0247813426, 0.0234962553, 0.0533823855, 0.0305716638, 0.0229875278, 0.0206079874, 0.0216480661, 0.024446303, 0.0505574346, 0.0268084444, 0.0227957163, 0.0194087774, 0.0250162017, 0.0241195951, 0.0580531918, 0.0291329566, 0.0231774617, 0.0201849826, 0.0242375378, 0.0237877853, 0.0536251925, 0.0288958121, 0.0214923155, 0.0199900921, 0.0250442363, 0.0249477476, 0.0518016592, 0.028021697, 0.022304697, 0.0201394185, 0.0223932974, 0.025192691, 0.0509957336, 0.026151089, 0.0217674281, 0.0200704709, 0.0255566631, 0.0265448466, 0.0630439445, 0.0307297166, 0.0229277946, 0.0205747131, 0.0235939771, 0.0265043788, 0.0622339845, 0.0295355041, 0.0219015107, 0.020059824, 0.0244232919, 0.0262553971, 0.0559967458, 0.028104594, 0.0216340329, 0.0200736728, 0.020820532, 0.0261106584, 0.0559692904, 0.0283481702, 0.022110505, 0.0211474635, 0.0257033128, 0.0301135425, 0.061125759, 0.0304585788, 0.0223932415, 0.0236019436, 0.0239577647, 0.0264238864, 0.0587119572, 0.0272756908, 0.0219340753, 0.022231102, 0.0256013758, 0.0253586695, 0.0550335944, 0.0249831956, 0.0216972064, 0.0197435971, 0.023116922, 0.024057759, 0.0538046695, 0.0263362862, 0.0226905234, 0.0197778083, 0.0254186504, 0.0260438975, 0.063557215, 0.0284569226, 0.0208299737, 0.0176743027, 0.0238093473, 0.0239067897, 0.0551929809, 0.0269709267, 0.021563245, 0.0162059069, 0.0243130494, 0.0228776932, 0.0517269373, 0.0223607831, 0.020215638, 0.0153940953, 0.0200862885, 0.0220642891, 0.059022177, 0.0235429779, 0.0217999537, 0.0158128403, 0.0245084241, 0.0230448768, 0.0639660135, 0.0267686602, 0.022901535, 0.0137788774, 0.0218994506, 0.0243525915, 0.0518557131, 0.0264682099, 0.0179420132, 0.0144099947, 0.0244788006, 0.0241608545, 0.0474671647, 0.0267736688, 0.0213940069, 0.0145489592, 0.0220367461, 0.0248502567, 0.0492474698, 0.0264676027, 0.0231448449, 0.0158348959, 0.0252316706, 0.0291935056, 0.0613700561, 0.0315628648, 0.0195482764, 0.0151012251, 0.0223893858, 0.0290963855, 0.0604611076, 0.0287764296, 0.0192984007, 0.0158922095, 0.0233216938, 0.0292390157, 0.0568569712, 0.0258334577, 0.0190561023, 0.0151799712, 0.022598939, 0.0283383299, 0.053734459, 0.0251117349, 0.0187850203, 0.0151718976, 0.0221490618, 0.0282878876, 0.0654017627, 0.0268684886, 0.016367605, 0.0131695941, 0.0210007168, 0.0288731512, 0.0626316294, 0.0263211392, 0.0157498121, 0.0140292868, 0.0233466588, 0.0277748276, 0.0631114542, 0.0248855446, 0.0162744671, 0.0132598048, 0.0213430971, 0.0291813463, 0.0578993931, 0.0242060348, 0.015815407, 0.0147363534, 0.0238876473, 0.0342870802, 0.0684634, 0.030518759, 0.0160163082, 0.0140844556, 0.022850072, 0.0336235762, 0.0669883639, 0.028132733, 0.0160315167, 0.0149325533, 0.0286992621, 0.0322056003, 0.0635777265, 0.029219944, 0.0172162931, 0.0166139044, 0.0239451695, 0.0329825506, 0.0599605404, 0.0277342647, 0.0187201966, 0.0156765934, 0.0290575773, 0.0348443165, 0.0636856779, 0.0281343032, 0.0186485741, 0.0135484664, 0.0271858424, 0.0388031043, 0.0654781163, 0.0303227212, 0.0170177594, 0.0143076275, 0.0278107524, 0.028827114, 0.0572073758, 0.0283856168, 0.0156592689, 0.0109156584, 0.0274106432, 0.0284034424, 0.0510532334, 0.0277818441, 0.0150395641, 0.0131539125, 0.0324370451, 0.0260388386, 0.0454404466, 0.0236392338, 0.0147093618, 0.0102958772, 0.0291277226, 0.0270483624, 0.0539027303, 0.0307437889, 0.0156886354, 0.0159293227, 0.0288734399, 0.0204667859, 0.0397646613, 0.0303449873, 0.0156419873, 0.0168614406, 0.0298301838, 0.023277849, 0.0450138524, 0.0295545477, 0.0152020371, 0.0166792925, 0.0302791502, 0.0249571614, 0.0459109321, 0.0305534471, 0.0171822477, 0.0135578504, 0.0293330383, 0.0274367109, 0.0488726348, 0.0307380259, 0.015533247, 0.0140545582, 0.030161839, 0.0222462285, 0.0468630232, 0.0277967826, 0.0160965901, 0.0139512606, 0.0259447135, 0.0210489575, 0.0432380997, 0.026681276, 0.0136826932, 0.0135708228, 0.0305380877, 0.0213447399, 0.0407440066, 0.0335293189, 0.0137678841, 0.0114150783, 0.028037034, 0.0246338509, 0.0478593633, 0.0328215472, 0.0139199663, 0.0112538794, 0.0312083922, 0.0207245629, 0.0466458648, 0.028670419, 0.0130318198, 0.0119691361, 0.0270008128, 0.027079165, 0.03575176, 0.0238507967, 0.0125314714, 0.0107110441, 0.0211205669, 0.0114526274, 0.0189168938, 0.0191663541, 0.0134959659, 0.0105383452, 0.0274347328, 0.0153348837, 0.0223848242, 0.00978223234, 0.00716740824, 0.00833396148, 0.0287460331, 0.00830510445, 0.0160814039, 0.00976728275, 0.00785496738, 0.0082821222, 0.0247184895, 0.0089160772, 0.0175192561, 0.00921930932, 0.00628493307, 0.00634641666, 0.0169668104, 0.00712072756, 0.0196404215, 0.00921218097, 0.00694487058, 0.00660469336, 0.0161456447, 0.00868700445, 0.017089773, 0.00904307794, 0.00616840133, 0.00544806803, 0.0114664128, 0.00662420969, 0.0198606886, 0.00979069248, 0.00726112444, 0.00540666096, 0.0130699612, 0.00878335908, 0.0160698108, 0.0121339364, 0.00639484636, 0.00524550769, 0.0187091082, 0.00949025713, 0.0225157067, 0.00904896855, 0.00668091932, 0.00609238818, 0.0164049864, 0.0127816945, 0.027200643, 0.0113932304, 0.00631806348, 0.00503029209, 0.011495051, 0.0113299694, 0.0262090713, 0.0107555697, 0.00745386025, 0.00581620261, 0.018985549, 0.0142306974, 0.0288322214, 0.0120061627, 0.00750629604, 0.00590974931, 0.0200237129, 0.0145137468, 0.0308464728, 0.0115496004, 0.00813309755, 0.00728825666, 0.0270206053, 0.0158607457, 0.0346846208, 0.0122495284, 0.00716869719, 0.00615299772, 0.012667736, 0.0105891973, 0.0272652172, 0.0118824951, 0.00717483647, 0.00690835761, 0.017410852, 0.0123463357, 0.023487065, 0.0125934128, 0.00745712779, 0.00726114865, 0.0173460804, 0.0118990606, 0.0255922638, 0.0120661575, 0.0073465188, 0.00688664289, 0.0139653189, 0.0117982179, 0.0265540555, 0.0132963527, 0.00797444861, 0.00688605616, 0.0149143822, 0.0097152777, 0.042037867, 0.0158660393, 0.00851592422, 0.0093194861, 0.0119495522, 0.0106509626, 0.0254770909, 0.0154341646, 0.00731227966, 0.0078844307, 0.0143704172, 0.00777841546, 0.0252275299, 0.0134275788, 0.00694021536, 0.00761578791, 0.00902787782, 0.00769461645, 0.0302554555, 0.0153968111, 0.00788317807, 0.00642582541, 0.0093951812, 0.00719199656, 0.0231464468, 0.0126125021, 0.0076426072, 0.00641617877, 0.00881219283, 0.00704387343, 0.0204140954, 0.0129232462, 0.00822367426, 0.00736765983, 0.00757628726, 0.00696090749, 0.0233093835, 0.0111886039, 0.00904718973, 0.00587212062, 0.00654454203, 0.00787658431, 0.0306492187, 0.0108600287, 0.00646691956, 0.00524805207, 0.0109287007, 0.00750451628, 0.025622759, 0.0106336521, 0.0063807345, 0.00637017423, 0.0108017754, 0.00823580194, 0.0257705897, 0.0121227279, 0.00812463183, 0.00691729737, 0.011631947, 0.010259714, 0.0308780205, 0.0116933668, 0.00852009561, 0.00618405454, 0.0103246924, 0.00897614844, 0.0341681056, 0.0122133894, 0.00855391659, 0.00587994792, 0.0123445857, 0.0110997157, 0.0323427729, 0.0113875661, 0.00762202172, 0.00765438471, 0.0099592153, 0.00907245558, 0.0336819291, 0.0151004521, 0.00820634793, 0.00631954614, 0.0101223774, 0.00877682772, 0.0321039371, 0.0123120248, 0.00912297331, 0.00753685134, 0.0103415167, 0.0100854021, 0.031939622, 0.0167289153, 0.00880392361, 0.0070977, 0.00739918, 0.00618792698, 0.0186947007, 0.013567158, 0.0087974444, 0.00716138538, 0.00842577964, 0.00902207009, 0.02641044, 0.0128883915, 0.00954044703, 0.00738011254, 0.0070769242, 0.00778497383, 0.0230948459, 0.0137146739, 0.00980745535, 0.00835030433, 0.00784500688, 0.010629639, 0.0265491754, 0.014455663, 0.0106864767, 0.00923510175, 0.00868032593, 0.00750107877, 0.0208101366, 0.0133311115, 0.00911731087, 0.00927537, 0.00671998, 0.00938208494, 0.0253626332, 0.0122689698, 0.00814255141, 0.007115, 0.00831182, 0.00900908466, 0.0236508418, 0.0110652605, 0.00897033419, 0.00817883853, 0.00872319005, 0.0102863098, 0.0241867248, 0.0137457857, 0.00864428002, 0.00747139938, 0.0100492956, 0.00790351722, 0.0211938377, 0.0137782218, 0.00965054892, 0.00794055, 0.00901043, 0.00863316841, 0.0202904791, 0.0112673901, 0.00662267953, 0.00679746317, 0.00714346161, 0.00685979659, 0.0156388339, 0.0114360517, 0.00719505502, 0.00677480269, 0.00912738033, 0.00848098285, 0.0173242055, 0.0106636826, 0.00645447755, 0.00492007751, 0.00811286643, 0.00667830044, 0.0125187505, 0.0111298664, 0.00721506681, 0.00590121, 0.00598764, 0.00605327124, 0.0120208617, 0.0091459332, 0.00708815455, 0.0067218, 0.00492648, 0.00460255425, 0.00958427973, 0.0100538014, 0.0101233944, 0.00746871, 0.0056162, 0.0061050225, 0.0120904939, 0.0086879367, 0.00797631219, 0.008225495, 0.00558482762, 0.00500605488, 0.00876866654, 0.00784268416, 0.00908865221, 0.00884697, 0.00729529, 0.00741395494, 0.00971153472, 0.0109291961, 0.011425226, 0.0101756211, 0.00953484792, 0.0091171125, 0.00863631908, 0.008931241, 0.0101198927, 0.0049096, 0.00620797, 0.00442124438, 0.0067196493, 0.00722144591, 0.00614538649, 0.0040148953, 0.00414665882, 0.00305999047, 0.00401710998, 0.00794151705, 0.00600143895, 0.00294144, 0.00272688, 0.0033475582, 0.00438921154, 0.00624619704, 0.00561120128, 0.00478552, 0.00358783, 0.00268868869, 0.00633652508, 0.00656233449, 0.00269017322, 0.00405032, 0.00959766, 0.0095012011, 0.0186054427, 0.00133466977]
enhancer_Tissue_specific=[0.3134019, 0.30663612, 0.3844084, 0.21315493, 0.23000313, 0.35143247, 0.28121594, 0.30116308, 0.40149283, 0.2451286, 0.21404095, 0.3074493, 0.26595035, 0.23970832, 0.32896927, 0.16371758, 0.16295487, 0.26337013, 0.16825804, 0.15107085, 0.2585023, 0.1168436, 0.14856692, 0.26913428, 0.1627659, 0.2015246, 0.22977458, 0.10494334, 0.16402362, 0.20365691, 0.16604245, 0.21794526, 0.28075275, 0.12078824, 0.1575681, 0.18212166, 0.21387517, 0.24983023, 0.28608692, 0.12822148, 0.16771264, 0.18764351, 0.2582846, 0.2605441, 0.31000838, 0.13602765, 0.14201385, 0.18676293, 0.1987348, 0.24486735, 0.3012706, 0.13822918, 0.12520269, 0.1934686, 0.21351267, 0.25711837, 0.32628727, 0.13777307, 0.13816923, 0.22789824, 0.25769702, 0.23157175, 0.33722243, 0.1300125, 0.12053073, 0.22341835, 0.2520581, 0.21251194, 0.30834633, 0.1482015, 0.15210749, 0.2641547, 0.28367037, 0.22701943, 0.29277998, 0.13743718, 0.12660864, 0.2604391, 0.25385904, 0.20249528, 0.29474452, 0.1402814, 0.12937202, 0.23082483, 0.19250345, 0.17741673, 0.31237113, 0.09702571, 0.09516318, 0.19880204, 0.16224125, 0.19597746, 0.31909132, 0.10244232, 0.09800107, 0.20876306, 0.1369414, 0.1814009, 0.3071023, 0.0942261, 0.11642354, 0.2251495, 0.19146232, 0.17711979, 0.26360422, 0.09354118, 0.11069251, 0.19756894, 0.20237666, 0.1605318, 0.25933024, 0.08756689, 0.08723491, 0.1908222, 0.18155158, 0.16882677, 0.2605332, 0.10733469, 0.09770543, 0.21945462, 0.21744695, 0.19407661, 0.2609968, 0.11001482, 0.08773953, 0.18487732, 0.18515986, 0.17465095, 0.24567166, 0.10529242, 0.10013524, 0.17411447, 0.21487516, 0.16535544, 0.25134465, 0.10801163, 0.08428253, 0.17279217, 0.1957082, 0.15931742, 0.25330025, 0.10963383, 0.07451822, 0.19246419, 0.23344617, 0.18740728, 0.2773953, 0.10545445, 0.07021768, 0.18929213, 0.19748683, 0.19184339, 0.27461585, 0.10692538, 0.06707991, 0.17527694, 0.21833931, 0.18315208, 0.24050668, 0.10047718, 0.05744963, 0.1579711, 0.2220777, 0.18523748, 0.2589845, 0.10229995, 0.06602266, 0.14585386, 0.21504568, 0.1494436, 0.23586662, 0.09994929, 0.06115151, 0.13333534, 0.19813621, 0.14194974, 0.20172566, 0.10702847, 0.06324356, 0.12151325, 0.18048167, 0.13395914, 0.1870544, 0.08984976, 0.05194285, 0.10797705, 0.18565674, 0.14016612, 0.19947961, 0.0901598, 0.05757314, 0.11520384, 0.1954344, 0.13655467, 0.21730182, 0.09122796, 0.06440014, 0.12698126, 0.24615864, 0.15170991, 0.23472433, 0.09284817, 0.06477761, 0.1211578, 0.23733595, 0.13302156, 0.22218928, 0.08980981, 0.05674308, 0.11026669, 0.23422907, 0.13520847, 0.20194979, 0.09496632, 0.07317346, 0.12069645, 0.22359814, 0.14322078, 0.20881808, 0.09966967, 0.07385277, 0.1292188, 0.23138262, 0.14650628, 0.19735523, 0.10369561, 0.06783516, 0.1209835, 0.21992543, 0.15904254, 0.21153632, 0.09139451, 0.05876747, 0.11418033, 0.20093958, 0.14749238, 0.21031132, 0.0882042, 0.05974664, 0.11065018, 0.22607926, 0.14896803, 0.2132462, 0.07795867, 0.05294609, 0.10064748, 0.22253457, 0.1349687, 0.18007688, 0.06903767, 0.04887981, 0.0959935, 0.23622626, 0.12561674, 0.18847974, 0.05991203, 0.04157611, 0.08554526, 0.23434897, 0.12208099, 0.20743927, 0.07284454, 0.05298655, 0.10116205, 0.2674848, 0.14501166, 0.21090432, 0.07177929, 0.04797113, 0.09799567, 0.24210434, 0.1358511, 0.18931693, 0.06814641, 0.04582386, 0.09962451, 0.23269753, 0.13652627, 0.19404145, 0.06258646, 0.04017705, 0.08957714, 0.20607884, 0.11859272, 0.17838417, 0.06673632, 0.0448862, 0.08869935, 0.21498726, 0.12286336, 0.17624357, 0.06239536, 0.04072964, 0.07896472, 0.19311963, 0.12224852, 0.16485044, 0.06410756, 0.04116027, 0.07770159, 0.1993923, 0.12165263, 0.17673402, 0.06443996, 0.03755796, 0.08040826, 0.21540613, 0.13580489, 0.19749013, 0.0712835, 0.04421468, 0.08671226, 0.23662205, 0.14037994, 0.20872186, 0.06465814, 0.03870529, 0.07979647, 0.19043449, 0.12883145, 0.19424868, 0.06137288, 0.04053419, 0.08487952, 0.1755957, 0.11681774, 0.19885229, 0.05870014, 0.03539676, 0.07589319, 0.16208683, 0.1092145, 0.16288508, 0.0520085, 0.03611093, 0.0709023, 0.15051016, 0.08976163, 0.13571693, 0.05912448, 0.04800631, 0.06938237, 0.1538409, 0.12147525, 0.14167269, 0.05208119, 0.0513571, 0.08144877, 0.22349945, 0.17762251, 0.17638847, 0.06784865, 0.0507976, 0.07861467, 0.18492728, 0.21964388, 0.2197727, 0.087468, 0.06770428, 0.12838961, 0.26354623, 0.20871636, 0.27902597, 0.0765218, 0.05096217, 0.0989184, 0.3609138, 0.24726953, 0.29359272, 0.07849172, 0.04589441, 0.11460859, 0.39703584, 0.29158255, 0.34191725, 0.07997849, 0.04633805, 0.0917294, 0.30434975, 0.24479796, 0.27855605, 0.06439402, 0.03706739, 0.07333167, 0.31085312, 0.18297444, 0.2732933, 0.0540221, 0.03315434, 0.06544929, 0.28581348, 0.17068456, 0.19356982, 0.05182827, 0.03531526, 0.07481792, 0.19083892, 0.05656501, 0.10359382, 0.02861903, 0.02308832, 0.04261783, 0.06596395, 0.04594342, 0.15632302, 0.03552016, 0.0289139, 0.05098899, 0.09040872, 0.04878413, 0.15783809, 0.03991676, 0.03083197, 0.06160415, 0.13835044, 0.05982207, 0.1887438, 0.04587262, 0.03735733, 0.07201616, 0.16381416, 0.07255504, 0.19360416, 0.04721502, 0.03593155, 0.06623518, 0.16242976, 0.08544714, 0.19646546, 0.05572601, 0.04147958, 0.07220311, 0.15366565, 0.09313712, 0.18027791, 0.04936782, 0.03699418, 0.06866445, 0.1617655, 0.08601199, 0.16840461, 0.04810362, 0.0411444, 0.07834323, 0.17415003, 0.09508815, 0.19476137, 0.04003037, 0.03683676, 0.07112075, 0.13277651, 0.09724177, 0.20450789, 0.04053099, 0.04133378, 0.07492991, 0.14402625, 0.10196604, 0.16712515, 0.03807954, 0.03468503, 0.06899216, 0.1084724, 0.09112216, 0.11468279, 0.03639399, 0.03057331, 0.05403284, 0.08389316, 0.06849243, 0.10485556, 0.03213269, 0.02699658, 0.05343122, 0.08451206, 0.07644057, 0.10615647, 0.03620546, 0.03206391, 0.06010807, 0.0962922, 0.07713377, 0.10610974, 0.03809096, 0.03027926, 0.05712053, 0.08824422, 0.0733797, 0.0920182, 0.03481577, 0.02837214, 0.05651497, 0.08326168, 0.06512589, 0.09020562, 0.03159187, 0.02409351, 0.04917374, 0.06123767, 0.05810053, 0.09506764, 0.0342906, 0.02459994, 0.05200515, 0.08267475, 0.06583636, 0.09528795, 0.03738714, 0.02439574, 0.04724802, 0.08083099, 0.06190867, 0.08149751, 0.03462352, 0.02633676, 0.04928827, 0.08781009, 0.06935544, 0.09247806, 0.03384192, 0.02441297, 0.04587571, 0.06956399, 0.06679648, 0.07398598, 0.03201962, 0.0248117, 0.04926382, 0.08912598, 0.06882758, 0.0766389, 0.03344765, 0.02368122, 0.04451102, 0.07052709, 0.05905789, 0.0662927, 0.03084448, 0.02353761, 0.04563564, 0.06939667, 0.06012036, 0.07823304, 0.02828355, 0.02257768, 0.04299077, 0.06416237, 0.05989173, 0.07322945, 0.03233533, 0.02582231, 0.0486808, 0.07203209, 0.05663629, 0.06260318, 0.03028325, 0.02324489, 0.04400314, 0.07091226, 0.05714422, 0.06044984, 0.02611283, 0.02228118, 0.04191555, 0.07811575, 0.05412909, 0.06995102, 0.02424324, 0.02100049, 0.03911188, 0.06433854, 0.05727994, 0.0728659, 0.02676273, 0.02235218, 0.04257827, 0.07214133, 0.05397579, 0.07672255, 0.02771361, 0.02054273, 0.03838468, 0.06403235, 0.05394149, 0.06645512, 0.02515047, 0.02095102, 0.0379542, 0.06762993, 0.05559899, 0.07531523, 0.02326624, 0.01935164, 0.03515586, 0.05793896, 0.0503369, 0.06937887, 0.02674544, 0.02285142, 0.04025732, 0.06769541, 0.05170501, 0.07083058, 0.02592118, 0.0206538, 0.03879501, 0.05397687, 0.04818539, 0.06064051, 0.02517581, 0.02151487, 0.03999528, 0.06298404, 0.04908343, 0.06418645, 0.02297585, 0.01961225, 0.03618322, 0.05538614, 0.04819816, 0.06152465, 0.02649766, 0.02139022, 0.03952292, 0.06106198, 0.04723095, 0.06096297, 0.0271481, 0.02072848, 0.03559507, 0.05667154, 0.0445382, 0.05533679, 0.02730691, 0.0209176, 0.03814233, 0.06121695, 0.04341958, 0.05323204, 0.02310278, 0.01890514, 0.0363276, 0.05600258, 0.04323686, 0.05942857, 0.02762142, 0.023042, 0.04530082, 0.06584639, 0.04930242, 0.06950211, 0.02779363, 0.02156469, 0.04346919, 0.05607422, 0.04614867, 0.05633912, 0.02673469, 0.02182674, 0.04660007, 0.05644227, 0.04670308, 0.06791002, 0.0243238, 0.02046063, 0.0410134, 0.05322549, 0.04895327, 0.08107419, 0.02688441, 0.02207286, 0.03970088, 0.06026216, 0.05135663, 0.08228306, 0.02569477, 0.01993335, 0.03919783, 0.05425218, 0.04673754, 0.07809872, 0.02336681, 0.01924464, 0.03918368, 0.05126163, 0.04647756, 0.0804228, 0.02097665, 0.01672728, 0.03691589, 0.04504623, 0.04778127, 0.09200256, 0.02361505, 0.01962437, 0.04233827, 0.04958981, 0.05108364, 0.08969299, 0.02514943, 0.01884301, 0.03909903, 0.04356162, 0.05015967, 0.07419823, 0.02510061, 0.02017594, 0.04121646, 0.0522272, 0.05247295, 0.08922429, 0.02270962, 0.0178436, 0.03583648, 0.04909819, 0.05365833, 0.10051735, 0.02468592, 0.02038848, 0.03906533, 0.05802537, 0.05670457, 0.09722753, 0.02370604, 0.01860116, 0.03586134, 0.05236942, 0.05331099, 0.08020215, 0.02278421, 0.01836112, 0.03675939, 0.05603097, 0.05509738, 0.09166408, 0.02155009, 0.01608678, 0.0335927, 0.05141951, 0.05181018, 0.08795658, 0.02265483, 0.01838744, 0.03528558, 0.0514994, 0.04972987, 0.09139413, 0.0226633, 0.0173067, 0.03289892, 0.04752098, 0.04683823, 0.07744809, 0.02158952, 0.01683541, 0.03365575, 0.0502113, 0.04825445, 0.07805441, 0.01960045, 0.01469067, 0.0311899, 0.041515, 0.04799178, 0.08448561, 0.02147179, 0.01698482, 0.03340016, 0.04545306, 0.05107953, 0.08539265, 0.02201943, 0.01583007, 0.03170401, 0.04081909, 0.04785766, 0.07275046, 0.02138831, 0.01657927, 0.03192736, 0.04498368, 0.04943086, 0.07543991, 0.01994391, 0.01460259, 0.02965447, 0.04307695, 0.05127763, 0.07805452, 0.0230244, 0.01671831, 0.03359548, 0.04956269, 0.05357866, 0.08696818, 0.02350716, 0.0161642, 0.03196005, 0.04208703, 0.04861841, 0.07141743, 0.02198845, 0.01698424, 0.03211578, 0.04209371, 0.04863607, 0.08932965, 0.02100201, 0.01516822, 0.03043144, 0.04102502, 0.05181373, 0.08947401, 0.02375863, 0.01850823, 0.03312713, 0.0493778, 0.05177824, 0.08520067, 0.02228744, 0.01640118, 0.03014619, 0.0456292, 0.04809218, 0.07631785, 0.02150177, 0.0177396, 0.03110152, 0.04916928, 0.05087537, 0.08588278, 0.01988543, 0.01593454, 0.03072069, 0.0471548, 0.05166368, 0.0927368, 0.02243043, 0.01744791, 0.0321185, 0.05351518, 0.05426094, 0.0944728, 0.02290388, 0.01669543, 0.03015561, 0.04636696, 0.05189899, 0.07768257, 0.02195721, 0.01656283, 0.0302885, 0.05429673, 0.04243439, 0.05729661, 0.01735121, 0.01238672, 0.02004068, 0.04448096, 0.03232124, 0.05271025, 0.02082859, 0.01417724, 0.02872881, 0.07943062, 0.06772729, 0.09097359, 0.02020201, 0.01305575, 0.02412512, 0.05989085, 0.05227537, 0.05383826, 0.01864851, 0.01288108, 0.02765028, 0.0609102, 0.04397897, 0.05503965, 0.01602749, 0.01140065, 0.02500449, 0.05070645, 0.05605501, 0.06593169, 0.01883435, 0.01386787, 0.02805647, 0.06038554, 0.06112837, 0.0695257, 0.01973659, 0.01256466, 0.02622494, 0.05372374, 0.06549802, 0.0616625, 0.01838092, 0.01220656, 0.02994585, 0.06381544, 0.05616961, 0.05710222, 0.0154564, 0.00988588, 0.02684393, 0.05186676, 0.06126533, 0.06286861, 0.01755835, 0.01238782, 0.03555883, 0.08692682, 0.07123752, 0.06726101, 0.01737058, 0.01174565, 0.03508513, 0.0923624, 0.0712215, 0.0580859, 0.01735192, 0.01279291, 0.03883892, 0.07560375, 0.07371854, 0.06221512, 0.01768667, 0.01208235, 0.03587756, 0.06997225, 0.07450771, 0.06683072, 0.0186481, 0.01363144, 0.03234676, 0.07139518, 0.06528743, 0.06656317, 0.01700577, 0.01220095, 0.02672469, 0.06466024, 0.06441414, 0.06395396, 0.01587275, 0.0122864, 0.02775676, 0.06662441, 0.05699285, 0.06323825, 0.01392322, 0.01055471, 0.0280861, 0.06563373, 0.05481657, 0.05812906, 0.01598143, 0.01368564, 0.03346082, 0.07071866, 0.05492403, 0.05774788, 0.01645355, 0.01237123, 0.0284113, 0.0642388, 0.0518832, 0.04571841, 0.0155332, 0.0122362, 0.02914269, 0.06131506, 0.04927628, 0.05021521, 0.01386044, 0.01047014, 0.02495722, 0.052708, 0.04243598, 0.04911483, 0.01587077, 0.01188564, 0.0263269, 0.05991265, 0.04347064, 0.05356777, 0.01607407, 0.0110541, 0.02518921, 0.05633056, 0.04751725, 0.04947034, 0.01625452, 0.0116388, 0.02665591, 0.06179869, 0.04789774, 0.05148929, 0.01491119, 0.01008948, 0.02492981, 0.06111643, 0.04534866, 0.04924482, 0.0172993, 0.01186958, 0.02761413, 0.06898341, 0.04935154, 0.05091171, 0.01647351, 0.01079047, 0.0255809, 0.05598127, 0.04766653, 0.04661343, 0.01624209, 0.01123289, 0.027868, 0.06432591, 0.04998593, 0.04842012, 0.01416664, 0.00984239, 0.02598636, 0.05427331, 0.04953717, 0.04933932, 0.01641417, 0.01208231, 0.0281082, 0.06118274, 0.05164652, 0.05299577, 0.01698001, 0.01169533, 0.02592852, 0.05709936, 0.04781618, 0.04579679, 0.01687682, 0.01208012, 0.02725317, 0.06367844, 0.04817504, 0.04910628, 0.01498306, 0.01082399, 0.02452115, 0.05755375, 0.04591466, 0.04825237, 0.01783175, 0.01270792, 0.02709641, 0.06460559, 0.05037691, 0.04909874, 0.01772856, 0.01194835, 0.02560525, 0.05571527, 0.05314122, 0.04197211, 0.01757744, 0.01210865, 0.02757916, 0.06303524, 0.0521965, 0.04568075, 0.01566156, 0.0104411, 0.02515477, 0.05831359, 0.0512594, 0.04581014, 0.01786612, 0.01245364, 0.02820049, 0.06476183, 0.05344099, 0.04906224, 0.01774213, 0.01234945, 0.02686157, 0.05806745, 0.05151365, 0.04405404, 0.01740262, 0.01269941, 0.02977265, 0.06904651, 0.05522485, 0.04970237, 0.01583475, 0.01094759, 0.02896281, 0.05862674, 0.05077445, 0.04749688, 0.01759674, 0.01248755, 0.03166891, 0.06203824, 0.05139874, 0.04870778, 0.0185267, 0.01183045, 0.03007905, 0.05722396, 0.04911887, 0.04432767, 0.01824205, 0.01194856, 0.03107905, 0.06142648, 0.05001211, 0.04559613, 0.01575967, 0.01075895, 0.02750035, 0.05588003, 0.0473406, 0.04508949, 0.01809813, 0.01289685, 0.02982733, 0.06156073, 0.0481586, 0.04879196, 0.0176857, 0.01217022, 0.02801902, 0.05503008, 0.04831532, 0.04440099, 0.01808065, 0.01276244, 0.03162627, 0.06604756, 0.05002286, 0.04949438, 0.01620721, 0.01117159, 0.02923102, 0.05857062, 0.04980009, 0.05162814, 0.01903767, 0.01343605, 0.03334628, 0.0690238, 0.05263239, 0.05569657, 0.01934634, 0.01269819, 0.03023501, 0.06574048, 0.05202458, 0.04852402, 0.01916605, 0.01295796, 0.03224672, 0.07549092, 0.05235877, 0.05057813, 0.01661909, 0.01114766, 0.03052194, 0.06613462, 0.04973427, 0.04890901, 0.01839728, 0.01268421, 0.03304887, 0.07280156, 0.05185628, 0.05348492, 0.01840671, 0.01205234, 0.03091921, 0.06899779, 0.05273401, 0.04863511, 0.01854551, 0.01242073, 0.0326042, 0.08105394, 0.05308671, 0.05274751, 0.01694211, 0.01125352, 0.03112217, 0.07693774, 0.05479912, 0.05504435, 0.0190749, 0.0136589, 0.03421723, 0.08866812, 0.05505759, 0.05573342, 0.01848157, 0.0122012, 0.03261176, 0.09048484, 0.06097594, 0.05035345, 0.01888873, 0.01260001, 0.03507251, 0.10547055, 0.06070001, 0.05175102, 0.01655093, 0.01040991, 0.03109097, 0.0842742, 0.05337398, 0.0512411, 0.01822882, 0.01240972, 0.03451655, 0.08474009, 0.0565719, 0.05385355, 0.01781956, 0.01135126, 0.03055555, 0.07242494, 0.05154146, 0.04751995, 0.01787333, 0.0119364, 0.03202969, 0.09217744, 0.05869417, 0.05085945, 0.01572733, 0.010674, 0.03067767, 0.08408841, 0.05903085, 0.05464402, 0.01770213, 0.0126541, 0.03240132, 0.08938367, 0.05416613, 0.05278995, 0.01746705, 0.01095267, 0.03204091, 0.07776465, 0.05172639, 0.04925955, 0.01742317, 0.01107805, 0.03340058, 0.07752084, 0.05211905, 0.05156203, 0.01571229, 0.00959978, 0.0307264, 0.06960248, 0.04865403, 0.05136123, 0.01818905, 0.01182742, 0.0317228, 0.07079281, 0.04940687, 0.05284278, 0.0186809, 0.01118886, 0.02961225, 0.06635121, 0.05249691, 0.04967014, 0.01850977, 0.01161904, 0.03133919, 0.0719349, 0.05392848, 0.05248618, 0.01626247, 0.00979838, 0.02874424, 0.06244883, 0.05171881, 0.0526715, 0.01802286, 0.01179211, 0.03162228, 0.06526264, 0.05377322, 0.05536212, 0.01830394, 0.01099642, 0.02904923, 0.06170791, 0.05478874, 0.0500135, 0.01883712, 0.01158557, 0.03066134, 0.0713681, 0.05454478, 0.05102193, 0.01621332, 0.00956747, 0.02729281, 0.06079213, 0.05391971, 0.05194445, 0.01832495, 0.01150338, 0.03022739, 0.06472745, 0.05298024, 0.05268224, 0.01732968, 0.01042923, 0.02845324, 0.05749028, 0.05242093, 0.04556327, 0.01717211, 0.01058357, 0.02981962, 0.06296242, 0.0512846, 0.04610515, 0.01513951, 0.00899356, 0.02639463, 0.05508366, 0.04931697, 0.04764025, 0.01740307, 0.01090675, 0.02860903, 0.05964159, 0.04920471, 0.04916068, 0.01681797, 0.01044846, 0.02761332, 0.05304159, 0.04853337, 0.04400587, 0.01736143, 0.0108824, 0.02878481, 0.0609407, 0.05104466, 0.04716677, 0.01534638, 0.0094395, 0.02736335, 0.05134838, 0.04953526, 0.04649449, 0.01751417, 0.01090784, 0.02980627, 0.05708917, 0.05312409, 0.04826495, 0.01811838, 0.01049118, 0.02826042, 0.05776113, 0.04789829, 0.0449681, 0.0192766, 0.01059965, 0.03020672, 0.05540204, 0.0405894, 0.04351038, 0.01443412, 0.00842409, 0.0279926, 0.04719827, 0.03912815, 0.04168594, 0.01558752, 0.01002475, 0.0296372, 0.05411926, 0.04411343, 0.04259781, 0.01523195, 0.00960116, 0.02850162, 0.04854256, 0.04555331, 0.04073687, 0.01523623, 0.01012257, 0.03140943, 0.05618456, 0.04683651, 0.0425851, 0.01326075, 0.00841956, 0.02890011, 0.0486597, 0.04514579, 0.0430164, 0.01553027, 0.0101723, 0.02975053, 0.04867021, 0.04201009, 0.04163642, 0.01519564, 0.00953394, 0.02703795, 0.03975465, 0.04226805, 0.03620717, 0.01486919, 0.00986393, 0.02818108, 0.0460316, 0.04244167, 0.04009408, 0.01265466, 0.00771346, 0.0245181, 0.03614366, 0.03831834, 0.03711912, 0.01389731, 0.00916905, 0.02689148, 0.0440915, 0.04212374, 0.04136093, 0.01384077, 0.00883556, 0.02549486, 0.03825159, 0.04256358, 0.03719212, 0.01463465, 0.00945775, 0.02793054, 0.04027861, 0.04275214, 0.03946819, 0.01301805, 0.00797348, 0.02585195, 0.03617517, 0.04068217, 0.03784843, 0.01458536, 0.00942586, 0.02752714, 0.04036836, 0.04164793, 0.03901244, 0.01452266, 0.00861461, 0.02609739, 0.03591728, 0.04394051, 0.03473775, 0.01454385, 0.0091443, 0.02901923, 0.039763, 0.04572294, 0.03694938, 0.01363786, 0.00785588, 0.02786166, 0.03420069, 0.04533343, 0.03698317, 0.01616525, 0.00975576, 0.02988832, 0.03908155, 0.04533585, 0.03956329, 0.01577273, 0.00863871, 0.02717248, 0.03413353, 0.04338776, 0.03452864, 0.01573171, 0.00940678, 0.02805625, 0.03789981, 0.04165869, 0.03500876, 0.0134594, 0.00794988, 0.02548463, 0.03300632, 0.04097474, 0.03497345, 0.01557894, 0.00953686, 0.02882558, 0.04065695, 0.04290564, 0.0390881, 0.01538265, 0.00883701, 0.02841908, 0.03715285, 0.04398961, 0.03586135, 0.01564192, 0.00949615, 0.02965533, 0.04042438, 0.04290912, 0.03652847, 0.01401414, 0.00790224, 0.02613674, 0.0354655, 0.040999, 0.03687368, 0.01618039, 0.00938017, 0.02708011, 0.04096933, 0.04161251, 0.0379684, 0.01566419, 0.00848674, 0.02575204, 0.03655148, 0.04092138, 0.03172416, 0.01528637, 0.00882346, 0.02699899, 0.04311959, 0.03985296, 0.03352985, 0.01337584, 0.00755601, 0.02493292, 0.03690778, 0.04085905, 0.03597706, 0.01581511, 0.00922036, 0.02688931, 0.04394717, 0.04158163, 0.03898115, 0.01560391, 0.00852191, 0.02591036, 0.04006764, 0.04009927, 0.03357323, 0.01541437, 0.00890249, 0.0273308, 0.04788285, 0.03836522, 0.03388533, 0.01407774, 0.0075472, 0.02548906, 0.04004627, 0.03710369, 0.03340155, 0.01569063, 0.00879419, 0.02695442, 0.0419929, 0.040879, 0.03764312, 0.01536409, 0.00844431, 0.02502235, 0.03921692, 0.04318657, 0.0341531, 0.0152212, 0.00909234, 0.02706408, 0.04348329, 0.04314746, 0.03432474, 0.01373313, 0.00752895, 0.02433642, 0.03639938, 0.04065963, 0.03635663, 0.01572733, 0.00912691, 0.02640095, 0.04242253, 0.04314978, 0.03834009, 0.01551263, 0.00846535, 0.02491632, 0.03819926, 0.04513776, 0.03160618, 0.01511066, 0.00907844, 0.02600595, 0.04258009, 0.04512278, 0.03367151, 0.01312504, 0.00757384, 0.02396003, 0.03715889, 0.04475687, 0.03635239, 0.01498423, 0.00915088, 0.02639651, 0.04390294, 0.04853201, 0.04092855, 0.01541954, 0.00851699, 0.02490549, 0.03801185, 0.04521014, 0.03519247, 0.01522192, 0.00971126, 0.02725986, 0.0424442, 0.04532241, 0.03295638, 0.01346816, 0.00804319, 0.02420351, 0.03776883, 0.04350589, 0.03542344, 0.0145818, 0.01021228, 0.02656324, 0.04436674, 0.04509405, 0.03883493, 0.01507193, 0.00892963, 0.02490303, 0.03750666, 0.04433306, 0.03297476, 0.01482511, 0.0092891, 0.02695463, 0.04296793, 0.04585989, 0.03457792, 0.01365723, 0.00775927, 0.02309434, 0.03712536, 0.04490158, 0.03578737, 0.01513432, 0.00915044, 0.02563347, 0.04246228, 0.04593975, 0.03778921, 0.01481606, 0.00861188, 0.02353473, 0.03717634, 0.04520237, 0.03234212, 0.0146271, 0.00917667, 0.02537038, 0.04072897, 0.04460218, 0.03351418, 0.01328075, 0.00765396, 0.02281445, 0.03562566, 0.04365147, 0.03538925, 0.01472062, 0.00932854, 0.02627539, 0.04066928, 0.04577107, 0.03857724, 0.01497397, 0.00882839, 0.02514456, 0.03707, 0.04661104, 0.03529864, 0.01496245, 0.00947035, 0.02637763, 0.0416992, 0.04409837, 0.03423411, 0.01341176, 0.00790677, 0.02398735, 0.03612423, 0.04188396, 0.03443834, 0.01491211, 0.00957168, 0.02628467, 0.04197607, 0.04422586, 0.03687065, 0.01470091, 0.00874211, 0.02482496, 0.0373298, 0.04349778, 0.03280238, 0.01459367, 0.00931817, 0.02647236, 0.04068045, 0.04318319, 0.03421212, 0.01309497, 0.00754795, 0.02350506, 0.03618744, 0.04386469, 0.03696195, 0.01529373, 0.00927298, 0.02702237, 0.04228987, 0.04623941, 0.03882125, 0.014897, 0.00867944, 0.02523407, 0.03921362, 0.0448636, 0.03452256, 0.01495138, 0.00921977, 0.02620041, 0.04352004, 0.04611497, 0.03506334, 0.01361836, 0.00756699, 0.02297554, 0.03563331, 0.04488899, 0.03723589, 0.01508614, 0.00891533, 0.02566309, 0.04261548, 0.0472555, 0.04062507, 0.01471829, 0.00815303, 0.02420869, 0.03761934, 0.04849603, 0.03866401, 0.01493078, 0.00869685, 0.02604766, 0.04422135, 0.04692777, 0.04027151, 0.01347202, 0.00720543, 0.02343601, 0.03911225, 0.04575332, 0.04158055, 0.01525318, 0.00869536, 0.02559279, 0.04447994, 0.04723754, 0.04352413, 0.01473033, 0.00808628, 0.02331276, 0.03807879, 0.0456775, 0.03807215, 0.01469451, 0.0089222, 0.02492797, 0.04387687, 0.04590043, 0.03931898, 0.01342297, 0.00746989, 0.02300285, 0.03878932, 0.04600114, 0.04200305, 0.01545109, 0.00900541, 0.02535926, 0.04589951, 0.04948587, 0.04599411, 0.01527485, 0.00819677, 0.02412525, 0.04029597, 0.04969113, 0.04244272, 0.01541126, 0.00884243, 0.02617747, 0.04499251, 0.04881803, 0.04241235, 0.01374707, 0.00737073, 0.02343848, 0.03818261, 0.04607026, 0.04445269, 0.01575786, 0.00886731, 0.02670806, 0.04610591, 0.04800189, 0.04513108, 0.01525118, 0.00826259, 0.0248394, 0.0400076, 0.04803691, 0.04127437, 0.01519569, 0.00904376, 0.02703561, 0.04571684, 0.04875549, 0.04347819, 0.01400442, 0.00767857, 0.02442499, 0.03794946, 0.04721481, 0.04528875, 0.01574718, 0.00888366, 0.02693221, 0.04402241, 0.04807211, 0.04688059, 0.01544238, 0.00837528, 0.02523309, 0.03913094, 0.04571535, 0.04168444, 0.01501614, 0.00896418, 0.02650383, 0.04324569, 0.04501978, 0.04339469, 0.0131911, 0.0071989, 0.02356547, 0.03680861, 0.04288555, 0.04379861, 0.0149647, 0.00870115, 0.02705341, 0.04376416, 0.04655899, 0.04716467, 0.0152151, 0.00823537, 0.0254181, 0.03855522, 0.04489135, 0.04117709, 0.01486216, 0.00869752, 0.0270846, 0.04087271, 0.04352941, 0.04172713, 0.0131198, 0.0072503, 0.02416758, 0.03585977, 0.04149321, 0.04377538, 0.01466585, 0.00871455, 0.02700276, 0.04329012, 0.04375544, 0.04478167, 0.01449215, 0.00816301, 0.02487214, 0.03871516, 0.04254349, 0.04114176, 0.01408167, 0.00836473, 0.02618504, 0.04318518, 0.04255549, 0.04193019, 0.01263317, 0.00694128, 0.02391652, 0.03719554, 0.0405359, 0.04322562, 0.01421459, 0.00831985, 0.02724086, 0.0441299, 0.04195367, 0.04543242, 0.01370324, 0.00788061, 0.02467472, 0.03778299, 0.03990865, 0.04025073, 0.01375041, 0.00838127, 0.02659976, 0.04237613, 0.04021546, 0.04176797, 0.01217018, 0.00688782, 0.02351763, 0.03446001, 0.03935106, 0.04211932, 0.01403851, 0.00814822, 0.02604323, 0.0408303, 0.0415809, 0.04460579, 0.01404117, 0.00758985, 0.02389084, 0.03635729, 0.04231875, 0.0390541, 0.01431312, 0.00849831, 0.02732182, 0.04112243, 0.04375039, 0.04056115, 0.01288786, 0.00684266, 0.02440006, 0.03324893, 0.03951485, 0.04115861, 0.01434539, 0.00815981, 0.02664832, 0.03941444, 0.04182596, 0.04226007, 0.01417367, 0.00759988, 0.02469552, 0.0364892, 0.04244453, 0.03850685, 0.01416633, 0.00785773, 0.0257994, 0.04344557, 0.04242504, 0.03912371, 0.01273832, 0.00666872, 0.02341013, 0.03697843, 0.04055408, 0.03958473, 0.01457282, 0.00814465, 0.02636926, 0.04452571, 0.0429121, 0.04195131, 0.01482619, 0.00777214, 0.02475923, 0.03852511, 0.04191557, 0.03876164, 0.01468208, 0.00843364, 0.02619655, 0.04114107, 0.04165843, 0.03870026, 0.01277542, 0.00694936, 0.02363115, 0.03529909, 0.03936675, 0.04076837, 0.01456421, 0.0082156, 0.02699484, 0.04431358, 0.04121475, 0.0422021, 0.01456081, 0.00772561, 0.02496172, 0.04037567, 0.04143077, 0.03785543, 0.01496866, 0.00851973, 0.02726283, 0.04267195, 0.04276466, 0.04058282, 0.01354612, 0.00752624, 0.0251363, 0.03765604, 0.0403515, 0.04120963, 0.01507929, 0.00863998, 0.02817797, 0.04179752, 0.04190883, 0.04219802, 0.01491814, 0.00814565, 0.0245409, 0.03743614, 0.04127688, 0.03853863, 0.01436699, 0.00854657, 0.02665712, 0.04307149, 0.04159466, 0.0407518, 0.01275472, 0.00704002, 0.02392895, 0.03770956, 0.03964282, 0.04276357, 0.01453796, 0.0083535, 0.02725671, 0.04442033, 0.04261559, 0.04458497, 0.01472075, 0.00779837, 0.02444342, 0.03958556, 0.04071205, 0.03849193, 0.01407404, 0.00831926, 0.02532863, 0.04224736, 0.03995137, 0.04134644, 0.01254812, 0.00703766, 0.02326754, 0.03431404, 0.03826111, 0.0433027, 0.01393698, 0.00835766, 0.02651242, 0.04175135, 0.04189784, 0.04442927, 0.01411146, 0.00782649, 0.02464029, 0.03756087, 0.04141375, 0.04004984, 0.01415778, 0.00840441, 0.02652805, 0.04335441, 0.0425159, 0.04169184, 0.01275463, 0.00709126, 0.02334805, 0.03641163, 0.03924752, 0.04196144, 0.01411147, 0.00842322, 0.02604796, 0.04205346, 0.04160765, 0.04421319, 0.01459689, 0.0079995, 0.0240587, 0.0366456, 0.04040083, 0.04063774, 0.0143553, 0.00830141, 0.02538929, 0.04054061, 0.04201723, 0.04407429, 0.0129775, 0.00705543, 0.02340553, 0.0354844, 0.04027162, 0.04456053, 0.01461088, 0.00830938, 0.02663152, 0.04133974, 0.04300763, 0.04647889, 0.01471974, 0.00789413, 0.0247436, 0.03662852, 0.04185689, 0.04129989, 0.01465667, 0.00836243, 0.02534497, 0.03888889, 0.04078809, 0.04223821, 0.01325601, 0.00725708, 0.0231598, 0.03270469, 0.03902249, 0.04323205, 0.01485051, 0.00856239, 0.02570488, 0.03853006, 0.04228987, 0.04586244, 0.0147146, 0.00795026, 0.024267, 0.03439569, 0.04050537, 0.04013658, 0.01414973, 0.00835473, 0.02570259, 0.03951291, 0.04044037, 0.04138573, 0.0129982, 0.00701038, 0.02300869, 0.03413097, 0.03923554, 0.04191417, 0.01483773, 0.00832114, 0.02566328, 0.03974437, 0.03995209, 0.04359217, 0.01442225, 0.0077902, 0.0235264, 0.03474992, 0.03964877, 0.04041424, 0.0148073, 0.00849188, 0.02426499, 0.03844486, 0.04013148, 0.04267096, 0.01317701, 0.00707067, 0.02223591, 0.03273322, 0.03775688, 0.04376801, 0.0148116, 0.00838432, 0.02512195, 0.03890883, 0.04138241, 0.04646471, 0.01477837, 0.0078099, 0.02327083, 0.03536337, 0.04150975, 0.04213718, 0.0150165, 0.00852921, 0.02472694, 0.03868052, 0.04077882, 0.0424244, 0.01347971, 0.00713208, 0.0220756, 0.03151341, 0.03838262, 0.04272957, 0.01518659, 0.00840114, 0.02453902, 0.03814967, 0.04113122, 0.04492661, 0.01487494, 0.00781624, 0.02289541, 0.03267359, 0.03965829, 0.03965239, 0.01457066, 0.00831974, 0.02419516, 0.03648964, 0.04038691, 0.04142044, 0.01319785, 0.00692266, 0.02182424, 0.03135173, 0.03811898, 0.04274593, 0.01469596, 0.00817868, 0.02463167, 0.03767219, 0.04110834, 0.04476029, 0.01509947, 0.00794331, 0.02321459, 0.03431732, 0.0412283, 0.03977375, 0.01498647, 0.00846418, 0.02441993, 0.0397688, 0.0403928, 0.04293007, 0.01324782, 0.00706169, 0.02213943, 0.03459746, 0.0418157, 0.04431382, 0.01494275, 0.00845489, 0.02480554, 0.04022844, 0.04432407, 0.04716796, 0.01508992, 0.00769861, 0.02349173, 0.03829841, 0.04537913, 0.04187562, 0.01524825, 0.00808173, 0.02477172, 0.04156645, 0.04399579, 0.04343639, 0.01365373, 0.00680284, 0.02195375, 0.03517694, 0.0416276, 0.04402076, 0.01557097, 0.00835814, 0.02542742, 0.04290673, 0.04624816, 0.04832602, 0.0155194, 0.00799945, 0.02355572, 0.03907872, 0.04488166, 0.04514123, 0.01586697, 0.00880859, 0.02451507, 0.04470365, 0.04603068, 0.04605604, 0.01393768, 0.00745862, 0.02238497, 0.03732495, 0.04229161, 0.04695486, 0.01551186, 0.00870461, 0.02558303, 0.04397279, 0.04439187, 0.04885869, 0.01555143, 0.00841655, 0.02379698, 0.03994099, 0.0438808, 0.04377016, 0.01586127, 0.00897615, 0.02516646, 0.04422563, 0.04444339, 0.04537704, 0.01404412, 0.00771774, 0.02336632, 0.03658117, 0.04214764, 0.04538625, 0.01577358, 0.00913006, 0.02664404, 0.04480338, 0.04530341, 0.04760616, 0.01536319, 0.00828738, 0.02445942, 0.04090417, 0.04537764, 0.0435996, 0.01555793, 0.00938621, 0.02633128, 0.0477582, 0.04440352, 0.04477597, 0.01461741, 0.00814331, 0.02371184, 0.04047556, 0.04031914, 0.04573513, 0.01657299, 0.00918656, 0.02832671, 0.04766485, 0.04532496, 0.04762686, 0.0162624, 0.00826345, 0.02539177, 0.04245003, 0.04400448, 0.04204524, 0.01616542, 0.00917104, 0.02690294, 0.04679449, 0.04283523, 0.04057748, 0.01399655, 0.00780425, 0.02393469, 0.0389717, 0.04214794, 0.04128689, 0.01573932, 0.00998054, 0.0280593, 0.04567578, 0.04682912, 0.04324507, 0.01583584, 0.00948448, 0.02462237, 0.03969511, 0.0451606, 0.03873683, 0.01570465, 0.01011861, 0.02680663, 0.04407509, 0.04463221, 0.0391189, 0.01384933, 0.00871321, 0.02400425, 0.03733589, 0.04102603, 0.03916985, 0.01531977, 0.01026662, 0.02682938, 0.04359588, 0.04337386, 0.04145346, 0.01508172, 0.00913845, 0.02476674, 0.03885191, 0.04265033, 0.03739312, 0.01516772, 0.00973361, 0.02589663, 0.0436972, 0.04384732, 0.03775212, 0.01366236, 0.00808814, 0.02323485, 0.03757364, 0.04174288, 0.03917436, 0.01547844, 0.00938102, 0.02677941, 0.04374943, 0.04584114, 0.04131971, 0.01518983, 0.00876433, 0.02400712, 0.04097848, 0.04958346, 0.03786285, 0.01467143, 0.00961219, 0.02617067, 0.04560793, 0.05144803, 0.04080286, 0.01300423, 0.00870154, 0.02421928, 0.03982029, 0.04793015, 0.0408007, 0.01450184, 0.01004707, 0.027295, 0.04507419, 0.05075354, 0.04187206, 0.01447908, 0.00883425, 0.02413279, 0.03962398, 0.05095445, 0.03781041, 0.0143187, 0.00932796, 0.02583905, 0.04439862, 0.0484123, 0.03857302, 0.01290234, 0.00814612, 0.02296929, 0.03787013, 0.04579852, 0.03931671, 0.01436065, 0.00970664, 0.02605661, 0.04553267, 0.04899717, 0.04334459, 0.01423908, 0.00914189, 0.02391356, 0.04102105, 0.04801079, 0.03804133, 0.01417081, 0.00979441, 0.02531381, 0.04542682, 0.04556689, 0.03958454, 0.01271714, 0.00844296, 0.02244731, 0.03835905, 0.0436566, 0.04024982, 0.01470357, 0.01012913, 0.02631382, 0.04492908, 0.04605364, 0.04265583, 0.01493502, 0.00922843, 0.02445179, 0.03996398, 0.04615771, 0.03854898, 0.0143058, 0.00968431, 0.02669554, 0.04538523, 0.04514341, 0.03826891, 0.01243077, 0.00808701, 0.02377953, 0.03825945, 0.04262886, 0.03967356, 0.01351846, 0.00940171, 0.02784181, 0.04580038, 0.04573387, 0.04133876, 0.01363518, 0.00855986, 0.02526603, 0.04054877, 0.04338727, 0.03705785, 0.01341151, 0.00861898, 0.02623132, 0.04505752, 0.04484238, 0.03969362, 0.01271478, 0.00742592, 0.02335135, 0.03862361, 0.04195434, 0.04116699, 0.01429993, 0.00903383, 0.02696883, 0.045119, 0.04597258, 0.04356468, 0.0143598, 0.00857473, 0.02465636, 0.04123704, 0.04540458, 0.03887095, 0.01364915, 0.00895391, 0.02564701, 0.04622052, 0.04464618, 0.0400878, 0.01289959, 0.00774319, 0.02303742, 0.03967449, 0.04167794, 0.04028065, 0.01439384, 0.00907297, 0.02655323, 0.04650657, 0.04575697, 0.04329915, 0.01450309, 0.00822072, 0.02381776, 0.0404088, 0.0442686, 0.03711375, 0.01412223, 0.00894942, 0.02473161, 0.04402517, 0.04489107, 0.03942766, 0.01290658, 0.00778798, 0.02263902, 0.03745659, 0.04331464, 0.03999474, 0.0142615, 0.00921651, 0.0261247, 0.04537468, 0.04862268, 0.04259423, 0.01459861, 0.00864984, 0.02429448, 0.03980378, 0.04747896, 0.03746467, 0.01427813, 0.0091031, 0.02560839, 0.044138, 0.04838597, 0.04108687, 0.01311979, 0.00763236, 0.02289225, 0.03760405, 0.04598208, 0.04233477, 0.01503019, 0.00914513, 0.02549428, 0.0439578, 0.04995495, 0.04472659, 0.01495583, 0.00852372, 0.02402951, 0.03983784, 0.04859942, 0.03925215, 0.01471508, 0.00896487, 0.02484004, 0.04384232, 0.04598838, 0.04095408, 0.01291292, 0.00748362, 0.02226253, 0.03717288, 0.04456496, 0.04222868, 0.01511449, 0.0089928, 0.02502285, 0.0440976, 0.04767821, 0.04450136, 0.01515754, 0.00827241, 0.02242867, 0.03896601, 0.04537307, 0.03913781, 0.01488829, 0.00895769, 0.02378719, 0.04292239, 0.04549374, 0.03989453, 0.01347085, 0.00750949, 0.02066788, 0.03257295, 0.04263435, 0.04014898, 0.01497861, 0.00899711, 0.02445493, 0.04307045, 0.04784035, 0.04305269, 0.01491301, 0.00814105, 0.02268906, 0.03876169, 0.04698171, 0.03908163, 0.01461338, 0.00867648, 0.02400068, 0.04436005, 0.04806366, 0.04056944, 0.01315603, 0.0072713, 0.02144862, 0.03676667, 0.04572717, 0.04101356, 0.01526892, 0.0089453, 0.02470777, 0.04457745, 0.04907282, 0.04388433, 0.01513346, 0.00833555, 0.02293868, 0.03979754, 0.04826028, 0.0393094, 0.01506846, 0.00890682, 0.02441565, 0.04400675, 0.04901531, 0.04086755, 0.0131093, 0.00755012, 0.02236171, 0.03665607, 0.04634989, 0.04175252, 0.01505592, 0.00891753, 0.02612795, 0.04544754, 0.05004293, 0.04454578, 0.01527813, 0.00817007, 0.023903, 0.04008587, 0.04952069, 0.03896372, 0.01532567, 0.0088851, 0.02541134, 0.0453511, 0.05038798, 0.04046103, 0.01367092, 0.00774179, 0.02333367, 0.03858887, 0.04692664, 0.04066474, 0.01587693, 0.00919531, 0.02657434, 0.04507187, 0.05061964, 0.0435922, 0.01551304, 0.00836551, 0.02396679, 0.03939122, 0.04787744, 0.0391243, 0.0156584, 0.00896371, 0.02562604, 0.04760458, 0.04958212, 0.04167967, 0.01367904, 0.00741295, 0.02290273, 0.03933044, 0.04718863, 0.04202958, 0.01592648, 0.00891973, 0.02655997, 0.04827937, 0.05225085, 0.04517272, 0.01586742, 0.00831668, 0.02446741, 0.04189745, 0.05014032, 0.0397356, 0.01593198, 0.00884852, 0.02576355, 0.04757515, 0.04951942, 0.04076465, 0.01405563, 0.00747451, 0.0231228, 0.03951662, 0.0480439, 0.04147592, 0.01624982, 0.00884409, 0.02631204, 0.04759431, 0.0515009, 0.04450665, 0.01593616, 0.00821798, 0.02431247, 0.04154352, 0.05045349, 0.03986074, 0.01598805, 0.00878835, 0.02556232, 0.04695716, 0.05046764, 0.04087583, 0.01400989, 0.00749352, 0.02296258, 0.03947333, 0.04822428, 0.04172773, 0.01614171, 0.00899709, 0.02665765, 0.04745087, 0.05158887, 0.04410378, 0.01579504, 0.00824351, 0.02417319, 0.04269926, 0.05108466, 0.03903935, 0.0157514, 0.0087306, 0.02560464, 0.04703243, 0.05069506, 0.03975472, 0.01372859, 0.00723481, 0.02336022, 0.03896959, 0.04797245, 0.04043803, 0.01604067, 0.00855449, 0.02632897, 0.04700191, 0.05124965, 0.04330912, 0.01555931, 0.00776421, 0.02376544, 0.04109701, 0.05047629, 0.03888556, 0.01586085, 0.00850176, 0.02512179, 0.04502698, 0.0506966, 0.04038268, 0.0139246, 0.00727281, 0.0228806, 0.03727798, 0.04837801, 0.04063703, 0.01605704, 0.00868904, 0.02669159, 0.04568655, 0.0511704, 0.04338315, 0.01589771, 0.00810505, 0.02437736, 0.04060779, 0.0511381, 0.03970395, 0.01602556, 0.00849338, 0.02598109, 0.04559846, 0.05120257, 0.04126627, 0.01411321, 0.00718386, 0.02344554, 0.03862162, 0.0485142, 0.04116661, 0.01601842, 0.008454, 0.0261815, 0.04583488, 0.05239839, 0.04265871, 0.01559881, 0.00799652, 0.02377032, 0.03965273, 0.0509339, 0.03782664, 0.01575902, 0.00840791, 0.02472642, 0.04273169, 0.05098619, 0.03975733, 0.01379165, 0.0070628, 0.02216239, 0.03644992, 0.04801132, 0.04049946, 0.01607361, 0.00830138, 0.0252285, 0.0453253, 0.05255709, 0.04333625, 0.01582956, 0.00776256, 0.02298933, 0.03853912, 0.05171701, 0.03954615, 0.01624643, 0.00840457, 0.02428721, 0.04265476, 0.0511738, 0.03971899, 0.01399899, 0.00701533, 0.02200096, 0.03543678, 0.0486664, 0.03990246, 0.01613565, 0.00827752, 0.02532292, 0.04283861, 0.0519802, 0.04272764, 0.01565464, 0.00773613, 0.02352999, 0.03821323, 0.05112344, 0.03893423, 0.01593385, 0.00824723, 0.02510361, 0.04337412, 0.0509831, 0.04039558, 0.01393599, 0.00692668, 0.02290039, 0.03588676, 0.04891348, 0.03979267, 0.01610041, 0.00823726, 0.0258771, 0.04305642, 0.05238019, 0.04235466, 0.01583078, 0.00781655, 0.02355482, 0.038403, 0.05239644, 0.03831551, 0.01603518, 0.00833576, 0.02489603, 0.0436969, 0.0520753, 0.0399275, 0.01386587, 0.00693886, 0.02254812, 0.03625864, 0.04989565, 0.04123465, 0.01612078, 0.00815552, 0.02627512, 0.04408172, 0.05327475, 0.04391824, 0.01579084, 0.00762443, 0.02385677, 0.03823059, 0.05287184, 0.03950137, 0.01627087, 0.00812001, 0.02519237, 0.04258876, 0.05246622, 0.04015221, 0.01401653, 0.00682408, 0.02293645, 0.03529552, 0.04932992, 0.04001584, 0.01601366, 0.00807013, 0.02633349, 0.04330977, 0.05295145, 0.04266825, 0.0157754, 0.00768745, 0.0240895, 0.03811824, 0.05271611, 0.03827794, 0.01609714, 0.00821361, 0.02534875, 0.04238898, 0.05282841, 0.040007, 0.01409998, 0.00689397, 0.02295356, 0.03518649, 0.04989525, 0.04054423, 0.01627546, 0.00816289, 0.02621415, 0.0427067, 0.05299596, 0.04323351, 0.01601055, 0.00773406, 0.02415919, 0.03768155, 0.05254819, 0.0388957, 0.0165094, 0.00824325, 0.02526865, 0.04223517, 0.0527004, 0.03976488, 0.01417327, 0.00689304, 0.02288067, 0.03553395, 0.04976368, 0.04013366, 0.01630468, 0.00811483, 0.02649169, 0.04263258, 0.05281729, 0.04223341, 0.01596308, 0.00776123, 0.02451416, 0.03763312, 0.05248677, 0.03846671, 0.01644667, 0.00836455, 0.02548201, 0.0417916, 0.05234644, 0.03959573, 0.01427679, 0.00708386, 0.02342691, 0.03457601, 0.0510016, 0.04059128, 0.01648347, 0.00841913, 0.02702368, 0.04184971, 0.05399244, 0.043551, 0.01604552, 0.00790473, 0.02437438, 0.03666243, 0.05387898, 0.03897001, 0.01617467, 0.00827187, 0.02556285, 0.04144767, 0.05254496, 0.03865962, 0.014113, 0.00694554, 0.02313831, 0.03420154, 0.04950955, 0.03909555, 0.01614001, 0.0082078, 0.02631911, 0.04102239, 0.05279822, 0.04148306, 0.01579708, 0.00783335, 0.02454235, 0.03673597, 0.05233264, 0.03769977, 0.01621463, 0.00820999, 0.0254632, 0.0406049, 0.05255151, 0.03936774, 0.01400411, 0.00688424, 0.02324986, 0.03450659, 0.05141712, 0.04077053, 0.01612882, 0.00822415, 0.02690044, 0.04211321, 0.05421927, 0.04293185, 0.0158363, 0.00763704, 0.02465532, 0.03754262, 0.05341297, 0.03888259, 0.01612884, 0.00806899, 0.02527141, 0.04135121, 0.05281245, 0.04009482, 0.01398439, 0.00685949, 0.02349146, 0.03493457, 0.05144177, 0.03924217, 0.01613544, 0.00804614, 0.02691298, 0.04327302, 0.05441931, 0.04219546, 0.01579743, 0.00764726, 0.0247411, 0.03827249, 0.05356438, 0.03801909, 0.0158176, 0.00801266, 0.02569765, 0.04292588, 0.05385808, 0.0394994, 0.01379537, 0.00682289, 0.02347889, 0.03559023, 0.05168663, 0.03905364, 0.01567648, 0.00814868, 0.02688835, 0.04362335, 0.05507691, 0.04182779, 0.01560463, 0.0074851, 0.02482851, 0.03781404, 0.05369706, 0.03780372, 0.01571784, 0.00792045, 0.02589914, 0.04419393, 0.05199654, 0.03886177, 0.01372316, 0.0066143, 0.02400567, 0.03658371, 0.04900059, 0.03898441, 0.01558911, 0.00777299, 0.02710643, 0.04409179, 0.05284752, 0.04162766, 0.01530956, 0.00732689, 0.02514608, 0.03821532, 0.05061783, 0.03710432, 0.01527365, 0.00770001, 0.0262505, 0.04330774, 0.0512273, 0.03852829, 0.01357055, 0.0065987, 0.02427227, 0.03588273, 0.04882342, 0.03863707, 0.01540871, 0.00784676, 0.02762527, 0.04316864, 0.05126834, 0.04165378, 0.01534661, 0.00739463, 0.02577011, 0.03806871, 0.05212875, 0.03788732, 0.01522741, 0.0077828, 0.0263063, 0.04266309, 0.05191815, 0.03900185, 0.01350133, 0.00660208, 0.02435719, 0.0354545, 0.04977534, 0.03886658, 0.01542955, 0.00781241, 0.02743562, 0.04325647, 0.05220919, 0.04126054, 0.01541255, 0.00744296, 0.02508307, 0.03850417, 0.05200846, 0.0373977, 0.01551863, 0.00775631, 0.02596367, 0.04290575, 0.05188198, 0.03878534, 0.01372081, 0.00665229, 0.02364884, 0.0356495, 0.04947092, 0.0390663, 0.01567235, 0.00796782, 0.02735457, 0.04365993, 0.05320578, 0.04173937, 0.01546914, 0.00748029, 0.02514189, 0.03809726, 0.05272283, 0.03745511, 0.01541336, 0.00789372, 0.02611403, 0.04296395, 0.05256478, 0.03853233, 0.01365321, 0.00665826, 0.02403472, 0.03594834, 0.0494066, 0.03820355, 0.01567613, 0.00798083, 0.02760687, 0.04370987, 0.05266867, 0.04045327, 0.01553893, 0.00747392, 0.02562172, 0.03850687, 0.05167722, 0.03678453, 0.01554938, 0.00785463, 0.02642309, 0.04336698, 0.0528187, 0.03886523, 0.01359759, 0.00652572, 0.02395453, 0.03561605, 0.05031134, 0.03910887, 0.01534569, 0.0077311, 0.02701346, 0.0428521, 0.05298541, 0.04209877, 0.01526734, 0.00728134, 0.02544165, 0.03711154, 0.05284836, 0.03794517, 0.01540139, 0.00776334, 0.02634794, 0.04220099, 0.05328508, 0.0399018, 0.01372932, 0.00663428, 0.02447363, 0.03549039, 0.04982834, 0.03904245, 0.01559446, 0.00788728, 0.0280267, 0.04245815, 0.05265793, 0.04231434, 0.01532414, 0.00741503, 0.0255845, 0.03699497, 0.0524953, 0.03828145, 0.01558722, 0.00779185, 0.02681112, 0.04205944, 0.05202832, 0.03906209, 0.01357107, 0.00677232, 0.02473694, 0.0357847, 0.04982097, 0.03930549, 0.01530865, 0.00801453, 0.02803497, 0.04249234, 0.05305183, 0.04211893, 0.01557845, 0.0076329, 0.02589215, 0.03755873, 0.05269543, 0.03804059, 0.01575468, 0.0080816, 0.02719363, 0.04117638, 0.05275224, 0.03940207, 0.013645, 0.00683577, 0.02492486, 0.03477825, 0.05136381, 0.03900862, 0.01539987, 0.0080561, 0.02825378, 0.04189732, 0.05453043, 0.04235865, 0.01520803, 0.00749807, 0.02567355, 0.03688431, 0.05392061, 0.03781096, 0.01532296, 0.00788446, 0.02641819, 0.04261053, 0.05434372, 0.03950992, 0.01363091, 0.00675573, 0.02446814, 0.03632322, 0.051114, 0.03911631, 0.01566949, 0.0080068, 0.028322, 0.04360783, 0.05508832, 0.04230994, 0.01546932, 0.0075833, 0.02621486, 0.03849242, 0.05565634, 0.03808962, 0.01551982, 0.00797449, 0.02750547, 0.04290985, 0.05584653, 0.03931991, 0.01381907, 0.00686111, 0.02468145, 0.03510299, 0.05137033, 0.03940199, 0.01566708, 0.00817767, 0.02812684, 0.04243689, 0.05457889, 0.04213239, 0.0156147, 0.00761661, 0.02548175, 0.03700354, 0.05331498, 0.0376254, 0.01552812, 0.00810901, 0.02687942, 0.04276224, 0.05358522, 0.03836627, 0.01389563, 0.00690199, 0.02462989, 0.03543313, 0.05053893, 0.03815033, 0.01572496, 0.00816445, 0.02837791, 0.04259219, 0.05364607, 0.04117815, 0.01551055, 0.00766192, 0.02607865, 0.03724864, 0.05342812, 0.03713657, 0.01559037, 0.00804591, 0.02691863, 0.04218758, 0.05308168, 0.03834236, 0.01367757, 0.00682195, 0.02478569, 0.03518388, 0.05047608, 0.0376697, 0.01559104, 0.00813385, 0.0281726, 0.0426355, 0.0540925, 0.04050789, 0.01553396, 0.00761689, 0.02595436, 0.03759195, 0.05401136, 0.03685769, 0.01539463, 0.00806908, 0.02748468, 0.04198908, 0.05352242, 0.03776394, 0.01353505, 0.00668777, 0.02526356, 0.03491612, 0.05122048, 0.03767733, 0.01528616, 0.00794028, 0.02872337, 0.04236754, 0.05396078, 0.03981292, 0.01532809, 0.00753934, 0.02651106, 0.03842401, 0.05346826, 0.03639429, 0.01538526, 0.00799741, 0.02725873, 0.04346884, 0.05361869, 0.0372421, 0.01364622, 0.00676089, 0.02532113, 0.03625843, 0.05154058, 0.037225, 0.01536034, 0.00807378, 0.02880552, 0.04565125, 0.05509843, 0.04023264, 0.01519087, 0.00757279, 0.02652801, 0.03928228, 0.05478693, 0.03667311, 0.01506229, 0.00797368, 0.02784073, 0.04540499, 0.05551276, 0.0379619, 0.01334057, 0.00673591, 0.02559582, 0.03710313, 0.05281254, 0.03773034, 0.01530252, 0.00802748, 0.02944329, 0.045527, 0.05625415, 0.04031549, 0.0153271, 0.00752689, 0.02755795, 0.04058914, 0.05520367, 0.03686608, 0.0153469, 0.00797654, 0.02823898, 0.04484859, 0.05487474, 0.03775764, 0.01350883, 0.00666105, 0.02621216, 0.03742383, 0.0526703, 0.03754569, 0.01525977, 0.00796134, 0.02893552, 0.04452342, 0.0554843, 0.039946, 0.01527507, 0.00748079, 0.02668749, 0.03884298, 0.05542076, 0.03734985, 0.01564204, 0.00802149, 0.02863861, 0.04385419, 0.05539841, 0.03796815, 0.0136254, 0.00666565, 0.0259549, 0.03583114, 0.05140278, 0.03746355, 0.01514303, 0.00789851, 0.02845833, 0.04331339, 0.05452592, 0.03974886, 0.01498356, 0.00740547, 0.02637347, 0.03792107, 0.05398441, 0.03625011, 0.01499968, 0.0078252, 0.02768567, 0.04274016, 0.05491769, 0.03751214, 0.01324407, 0.0065629, 0.02518, 0.03533022, 0.05189171, 0.0376963, 0.01512145, 0.00782342, 0.02878751, 0.04333509, 0.05515877, 0.03991198, 0.01511537, 0.00745355, 0.02697068, 0.03839127, 0.05465961, 0.03683813, 0.0152288, 0.0078902, 0.02833479, 0.04399872, 0.05607028, 0.03809498, 0.01350657, 0.00662079, 0.02574561, 0.03694122, 0.05349329, 0.03778359, 0.01507584, 0.00788706, 0.02929891, 0.04383195, 0.05662717, 0.0404187, 0.01510341, 0.00749108, 0.0267579, 0.03813206, 0.05498204, 0.03663493, 0.01520398, 0.00793332, 0.02763955, 0.04295519, 0.05520495, 0.03784205, 0.01332386, 0.00660785, 0.02521065, 0.03570548, 0.05226812, 0.03724902, 0.01502045, 0.00781052, 0.02856499, 0.04425161, 0.05644509, 0.04039523, 0.01504659, 0.00738764, 0.0265845, 0.03817587, 0.05526985, 0.03666396, 0.01501279, 0.00788492, 0.02774411, 0.04432008, 0.05507746, 0.03815223, 0.01324295, 0.00652432, 0.0253006, 0.03626015, 0.05241701, 0.03800917, 0.01510094, 0.0077817, 0.02885872, 0.04318985, 0.05544878, 0.0404437, 0.01519277, 0.0073143, 0.02657255, 0.03841453, 0.05501793, 0.03713119, 0.01517482, 0.00781495, 0.02787846, 0.04339667, 0.05514848, 0.0382556, 0.01331588, 0.00658568, 0.02577768, 0.03652412, 0.05255901, 0.03824996, 0.01515237, 0.00787123, 0.02907811, 0.04427282, 0.05562564, 0.04094711, 0.01505762, 0.00738866, 0.02681014, 0.03850068, 0.05560304, 0.03792616, 0.01519493, 0.00787169, 0.02795678, 0.04399797, 0.05545981, 0.0393835, 0.01335656, 0.00656546, 0.02539444, 0.03618407, 0.05278761, 0.03863999, 0.01509798, 0.00783237, 0.02858385, 0.04364048, 0.05541951, 0.04084016, 0.01499413, 0.00740185, 0.02630051, 0.03823263, 0.05462007, 0.03724424, 0.0150653, 0.00791449, 0.0276228, 0.04376546, 0.05512612, 0.03839689, 0.0131439, 0.00656594, 0.02537558, 0.03612576, 0.05210515, 0.03812115, 0.01488311, 0.00774771, 0.02857433, 0.04331223, 0.05520844, 0.04048492, 0.0147332, 0.0072563, 0.02628677, 0.03809532, 0.05450195, 0.03659277, 0.01511385, 0.00782408, 0.02715891, 0.04327418, 0.05424416, 0.03788358, 0.01317993, 0.00653082, 0.02502295, 0.03556455, 0.05127083, 0.03756896, 0.01502426, 0.00777666, 0.02860921, 0.04333351, 0.05427497, 0.04030901, 0.01486521, 0.00732472, 0.02609821, 0.03806642, 0.05360915, 0.03697116, 0.01502563, 0.00781617, 0.02736382, 0.04291005, 0.05355863, 0.0380554, 0.01308424, 0.00648598, 0.02513552, 0.03553777, 0.05131108, 0.0377287, 0.0150803, 0.00775018, 0.02863931, 0.0429592, 0.05511123, 0.03984346, 0.01496664, 0.00731438, 0.02634499, 0.03746143, 0.05392979, 0.03681756, 0.0150898, 0.00787563, 0.02756261, 0.04272208, 0.05405705, 0.03806406, 0.01308025, 0.00656921, 0.02537219, 0.03576331, 0.05159949, 0.03727499, 0.01497269, 0.007789, 0.02883161, 0.04379496, 0.05484776, 0.03991226, 0.01488578, 0.00737185, 0.02628352, 0.03821682, 0.0548944, 0.03644429, 0.01518921, 0.00796495, 0.02783042, 0.04286925, 0.05444209, 0.03753183, 0.0132731, 0.00663973, 0.02567841, 0.03517707, 0.0517914, 0.03720923, 0.01523877, 0.00795291, 0.02892136, 0.04255082, 0.05492984, 0.03984288, 0.01487793, 0.00748853, 0.02661288, 0.03748278, 0.05458717, 0.03674635, 0.01509007, 0.00802052, 0.02792826, 0.04289709, 0.05497922, 0.0383751, 0.01313568, 0.00667699, 0.025979, 0.03583202, 0.05246554, 0.03773201, 0.01498199, 0.00790658, 0.02886028, 0.04278551, 0.05543823, 0.04035412, 0.01478657, 0.00746676, 0.02617255, 0.03687666, 0.05531773, 0.03787899, 0.01481346, 0.00815312, 0.02795075, 0.04260212, 0.05840356, 0.03913833, 0.01297027, 0.00673795, 0.0261199, 0.03644181, 0.05551787, 0.03822519, 0.01469012, 0.00789462, 0.02924513, 0.04376923, 0.0561225, 0.03997554, 0.01431445, 0.00737611, 0.02633334, 0.03774639, 0.05569784, 0.0372433, 0.01465283, 0.00802843, 0.02744113, 0.04224963, 0.05464149, 0.0381997, 0.01264426, 0.00657284, 0.02479161, 0.03399216, 0.05132709, 0.03736424, 0.01446457, 0.0078305, 0.02778723, 0.04084665, 0.05259671, 0.03948093, 0.01387809, 0.00732229, 0.02525645, 0.03539209, 0.05043245, 0.03499006, 0.01399422, 0.00781068, 0.02593111, 0.04038115, 0.05145295, 0.03650702, 0.01211437, 0.00646796, 0.02376768, 0.03342649, 0.04910196, 0.03559719, 0.01358492, 0.00766618, 0.02638289, 0.03953364, 0.05142321, 0.03741727, 0.01326511, 0.00714981, 0.0243596, 0.03432471, 0.05081365, 0.03422092, 0.01372624, 0.00777192, 0.02580441, 0.03909576, 0.04996362, 0.03518442, 0.01186483, 0.00638125, 0.02351078, 0.03256575, 0.04828253, 0.03493501, 0.01343069, 0.00758793, 0.02654906, 0.03918892, 0.05131927, 0.0379593, 0.01326014, 0.00708873, 0.02446832, 0.03425913, 0.05170655, 0.03520804, 0.0136809, 0.00766831, 0.02591823, 0.03934975, 0.05143471, 0.03621886, 0.01191851, 0.00632454, 0.02371747, 0.03261003, 0.04902286, 0.03533774, 0.01345487, 0.00762817, 0.02637742, 0.03893287, 0.05152582, 0.03777415, 0.01318812, 0.00717788, 0.02442476, 0.03397103, 0.05134845, 0.035262, 0.01370933, 0.00771512, 0.02552702, 0.03842255, 0.0508989, 0.0365127, 0.01171793, 0.00636207, 0.02347839, 0.03211902, 0.04873163, 0.0362584, 0.01327744, 0.0075559, 0.02633247, 0.03876326, 0.05088925, 0.0381284, 0.01310832, 0.0071356, 0.02434249, 0.03405442, 0.05098157, 0.03552004, 0.01372834, 0.00774114, 0.02565946, 0.03913965, 0.05063068, 0.03671543, 0.01181264, 0.00634412, 0.02362677, 0.03195594, 0.04816314, 0.03593071, 0.01344649, 0.00756281, 0.02631157, 0.03831285, 0.05046979, 0.03810868, 0.01319331, 0.0070891, 0.02457679, 0.03355628, 0.0506716, 0.03553206, 0.01364873, 0.00775408, 0.02586362, 0.03806747, 0.05033084, 0.03620955, 0.01172904, 0.00636664, 0.02365486, 0.03171896, 0.04831502, 0.03545719, 0.01339129, 0.00758555, 0.02624662, 0.03867476, 0.05029079, 0.03781248, 0.01316033, 0.00716393, 0.02449539, 0.03396396, 0.05065196, 0.03522319, 0.01361562, 0.00782068, 0.02572931, 0.03887978, 0.05026918, 0.03639653, 0.01176273, 0.00643664, 0.02362756, 0.03198634, 0.04819197, 0.0355134, 0.01343586, 0.00763036, 0.02633643, 0.03862399, 0.05077526, 0.03820602, 0.01318451, 0.00722345, 0.02455967, 0.03352427, 0.05075151, 0.03559439, 0.01368385, 0.00779025, 0.02589009, 0.03882612, 0.05083607, 0.03622239, 0.01172784, 0.00632521, 0.02374753, 0.03214287, 0.04796863, 0.03560671, 0.01355211, 0.00750671, 0.02700892, 0.03860424, 0.04999976, 0.03795671, 0.01320162, 0.00705476, 0.02501954, 0.03373281, 0.05015022, 0.03520893, 0.013745, 0.00759582, 0.0263492, 0.03817733, 0.05059842, 0.03622886, 0.0119287, 0.00629643, 0.02411697, 0.03159767, 0.04814372, 0.03576829, 0.01356568, 0.00750942, 0.02687788, 0.03788594, 0.05034721, 0.03799584, 0.01329054, 0.00703212, 0.02488038, 0.03310492, 0.05028585, 0.0349788, 0.0137512, 0.007619, 0.02594411, 0.03815137, 0.050104, 0.03607858, 0.01188103, 0.00627876, 0.0239267, 0.03147238, 0.04792327, 0.03549378, 0.01358969, 0.00751546, 0.02675298, 0.03794333, 0.05029551, 0.03779976, 0.01334753, 0.00705673, 0.02504465, 0.03341653, 0.05085771, 0.03503382, 0.01394153, 0.00770807, 0.02619176, 0.03822749, 0.05067562, 0.03572552, 0.01194086, 0.00639016, 0.0241257, 0.03153117, 0.04865719, 0.03527881, 0.01370995, 0.00763652, 0.0271355, 0.0385595, 0.05118131, 0.03823575, 0.01367122, 0.00718488, 0.02515292, 0.03352146, 0.05143149, 0.03511678, 0.01405466, 0.00778746, 0.02619633, 0.03800283, 0.050627, 0.03574123, 0.01203736, 0.00643722, 0.02423216, 0.03177658, 0.04818121, 0.03503222, 0.01353095, 0.00762046, 0.02692056, 0.03813244, 0.0501428, 0.03700421, 0.01340973, 0.00716936, 0.0250452, 0.03323337, 0.04963949, 0.03460942, 0.01391852, 0.00784968, 0.02599916, 0.0382531, 0.04937826, 0.03523092, 0.01192213, 0.00647064, 0.02398304, 0.03164818, 0.04693785, 0.03461964, 0.01359834, 0.00763261, 0.02677874, 0.03836224, 0.0496087, 0.03705864, 0.0132706, 0.00716872, 0.02500793, 0.03392416, 0.05045974, 0.03438205, 0.0138143, 0.00782589, 0.02609292, 0.03879067, 0.05008955, 0.03481565, 0.01183279, 0.00641446, 0.02385067, 0.03227443, 0.04818988, 0.03428755, 0.01351605, 0.00758601, 0.0266596, 0.03832041, 0.04989209, 0.03648433, 0.01329366, 0.00713415, 0.02495721, 0.03339783, 0.05029371, 0.03410114, 0.01389621, 0.00773456, 0.02625619, 0.03863101, 0.04970045, 0.03483373, 0.01189556, 0.00633312, 0.02405994, 0.03210831, 0.04801255, 0.03409352, 0.01355344, 0.00754567, 0.02688237, 0.03917905, 0.05006859, 0.03634107, 0.01331668, 0.0071176, 0.02513428, 0.03409665, 0.05068857, 0.03384575, 0.01385664, 0.00777212, 0.02619416, 0.03904882, 0.05025064, 0.03470226, 0.01194949, 0.00643039, 0.02417002, 0.03258626, 0.04804446, 0.034111, 0.01367544, 0.00762671, 0.02698906, 0.03984184, 0.05062965, 0.03642885, 0.01349536, 0.00718135, 0.02532344, 0.03455824, 0.05074609, 0.0340341, 0.01401157, 0.00784242, 0.02635478, 0.03972674, 0.0506793, 0.03465294, 0.01198331, 0.0064483, 0.02434911, 0.03289645, 0.04858765, 0.0341595, 0.01355319, 0.00759783, 0.02700104, 0.03992853, 0.05063831, 0.03634575, 0.01329861, 0.00710858, 0.02507471, 0.03445325, 0.05054363, 0.03357903, 0.01381402, 0.00770567, 0.02607442, 0.03935119, 0.0504718, 0.03437524, 0.01184268, 0.0063585, 0.02389648, 0.0321835, 0.04783185, 0.03368623, 0.01346028, 0.00750845, 0.0266109, 0.0388133, 0.04936241, 0.0359368, 0.01330808, 0.00709889, 0.0249504, 0.03409502, 0.05029782, 0.03360916, 0.01388849, 0.00768044, 0.02594133, 0.03879003, 0.04982876, 0.03419026, 0.01185004, 0.00637527, 0.02387961, 0.03238019, 0.04778331, 0.03382354, 0.01350365, 0.00750151, 0.02672163, 0.03910952, 0.04972056, 0.03612839, 0.01329164, 0.00705931, 0.02492519, 0.03429065, 0.05014723, 0.03347638, 0.01371532, 0.00766159, 0.02616667, 0.03850508, 0.05032017, 0.0339098, 0.01183299, 0.00632194, 0.02420584, 0.03241757, 0.04859304, 0.03358815, 0.01360349, 0.00748565, 0.02695386, 0.03910566, 0.05026194, 0.03603066, 0.01343551, 0.00706588, 0.02519534, 0.03388983, 0.0507052, 0.03340279, 0.01386395, 0.00773188, 0.02643661, 0.03809361, 0.05005312, 0.03419368, 0.01188606, 0.00641658, 0.02434188, 0.03151642, 0.04766523, 0.03348055, 0.01350577, 0.00758974, 0.02719839, 0.03820343, 0.04977725, 0.035871, 0.01337457, 0.00724485, 0.02539611, 0.03379109, 0.04997954, 0.03359367, 0.0137802, 0.00785536, 0.02662485, 0.03853406, 0.05048989, 0.03449763, 0.01192811, 0.0065373, 0.02467796, 0.03176941, 0.04877006, 0.03384971, 0.01354234, 0.00760257, 0.02759163, 0.03786767, 0.05045316, 0.03629406, 0.01358966, 0.00718769, 0.02586966, 0.03346564, 0.05096298, 0.03375878, 0.01401409, 0.00783321, 0.02714034, 0.0384685, 0.05019265, 0.03442341, 0.01189937, 0.00642815, 0.02513492, 0.03205762, 0.04745833, 0.03383534, 0.01362397, 0.00757075, 0.02761851, 0.03812913, 0.04929601, 0.03552175, 0.01324321, 0.00719209, 0.02557558, 0.034066, 0.04948162, 0.03310798, 0.01379892, 0.00782904, 0.02658525, 0.0386938, 0.0491679, 0.03376316, 0.01183228, 0.00645597, 0.02478755, 0.03159716, 0.04650861, 0.03304188, 0.0134371, 0.00758189, 0.02802346, 0.03826816, 0.04877934, 0.03520524, 0.0133017, 0.00718106, 0.02597174, 0.03394913, 0.04887591, 0.03300205, 0.01376702, 0.0078374, 0.02695001, 0.03877435, 0.04843126, 0.03361191, 0.01183823, 0.00646331, 0.02462289, 0.03250787, 0.04604038, 0.03304386, 0.01353964, 0.00761816, 0.02768063, 0.03883443, 0.0477098, 0.03526621, 0.01330891, 0.00716481, 0.0258882, 0.03411349, 0.04805602, 0.03377704, 0.01396865, 0.00781828, 0.02684762, 0.03892941, 0.04745037, 0.0343124, 0.01204937, 0.00640539, 0.02460726, 0.03242131, 0.04527546, 0.03323289, 0.01362128, 0.00748933, 0.02775783, 0.03860081, 0.04656282, 0.0354791, 0.01378884, 0.00713995, 0.02555347, 0.03399365, 0.04762413, 0.03322854, 0.01445244, 0.00771666, 0.02640345, 0.03812534, 0.04659951, 0.03380638, 0.01233818, 0.00635881, 0.02412331, 0.03116962, 0.04429824, 0.0329817, 0.01399454, 0.00749043, 0.02674242, 0.03750667, 0.04627696, 0.03519625, 0.01371954, 0.00705806, 0.02480766, 0.0330187, 0.04743076, 0.0326744, 0.01426745, 0.00771889, 0.02551015, 0.03758974, 0.04668156, 0.03341604, 0.01209727, 0.00638729, 0.02366471, 0.03112332, 0.04478875, 0.03253475, 0.01386326, 0.00750066, 0.02637381, 0.03750247, 0.04651719, 0.03474464, 0.01338269, 0.00710207, 0.02433001, 0.03304264, 0.04669071, 0.03230244, 0.01381071, 0.00770949, 0.02539631, 0.0370541, 0.04638026, 0.03298259, 0.01167771, 0.0063139, 0.02382462, 0.03103666, 0.04442399, 0.03228983, 0.01344246, 0.00743144, 0.02653099, 0.0374216, 0.0465399, 0.0347837, 0.01330461, 0.00707371, 0.02494474, 0.03275228, 0.04735547, 0.03272091, 0.01394053, 0.00775342, 0.02599996, 0.03754785, 0.04679161, 0.03306831, 0.01197995, 0.00635685, 0.02402243, 0.03076074, 0.04447329, 0.03207432, 0.01366945, 0.00744563, 0.02661627, 0.03711359, 0.04618188, 0.03392227, 0.01346273, 0.00711369, 0.0248632, 0.03260275, 0.04701933, 0.03202206, 0.01412531, 0.00777854, 0.02589851, 0.03691583, 0.04700441, 0.03250022, 0.0119375, 0.00634472, 0.02400508, 0.03053135, 0.04476064, 0.03119557, 0.01347776, 0.0074495, 0.02645914, 0.03676891, 0.04626859, 0.03337181, 0.01328853, 0.00704375, 0.02483125, 0.03202753, 0.04626372, 0.03118577, 0.01381275, 0.00767963, 0.02579747, 0.03642204, 0.0459931, 0.03216542, 0.01166398, 0.00625222, 0.02355241, 0.029981, 0.04413766, 0.03131649, 0.0132693, 0.00730567, 0.02642614, 0.03622718, 0.04618225, 0.03365878, 0.01310218, 0.00692667, 0.02442116, 0.03175908, 0.0464933, 0.03157081, 0.01383784, 0.00760077, 0.02532161, 0.0365543, 0.04583, 0.03213108, 0.01179117, 0.00622679, 0.02320741, 0.02994206, 0.04388123, 0.03126509, 0.01360121, 0.00735502, 0.02580909, 0.03619563, 0.04600017, 0.03406755, 0.01333516, 0.00692878, 0.02416909, 0.03185222, 0.04689104, 0.0319245, 0.01395976, 0.00753885, 0.02514489, 0.03613898, 0.04649543, 0.03263197, 0.01182979, 0.00622117, 0.023059, 0.02998604, 0.04427039, 0.03188695, 0.01364478, 0.00734644, 0.02554174, 0.03632173, 0.04645848, 0.03421487, 0.0134613, 0.0069727, 0.02393073, 0.0318948, 0.04726508, 0.03213916, 0.01409336, 0.00764032, 0.02499018, 0.03638058, 0.04630474, 0.03276066, 0.01198333, 0.0062955, 0.0230818, 0.03043139, 0.04430423, 0.0319555, 0.01359917, 0.00739413, 0.02578061, 0.0364494, 0.04613769, 0.03441695, 0.01345575, 0.00699587, 0.024236, 0.03271175, 0.04714588, 0.03184917, 0.01442131, 0.00765836, 0.02572304, 0.03735163, 0.04734872, 0.03263113, 0.0122151, 0.00626317, 0.02379096, 0.03108515, 0.04484545, 0.03166029, 0.01373491, 0.00739814, 0.02634031, 0.03745387, 0.04696724, 0.03434347, 0.01360423, 0.00700277, 0.02491829, 0.03324032, 0.04748568, 0.03227729, 0.01414586, 0.00766019, 0.0260153, 0.03836466, 0.04711939, 0.03283255, 0.01218379, 0.00629475, 0.02406854, 0.03133183, 0.04502199, 0.03217891, 0.01385084, 0.00741143, 0.0270764, 0.03805989, 0.04702859, 0.03473669, 0.01381201, 0.00706815, 0.02530821, 0.03331942, 0.04812306, 0.03251684, 0.01432102, 0.00769122, 0.02632686, 0.03819293, 0.04731338, 0.03297957, 0.01213942, 0.00629926, 0.02405258, 0.03137841, 0.04503633, 0.03238868, 0.01382877, 0.00741557, 0.02669084, 0.03833488, 0.04669996, 0.03502769, 0.01358319, 0.0070808, 0.02488038, 0.0336346, 0.04778455, 0.03270144, 0.01412279, 0.00767223, 0.0260515, 0.03835951, 0.04689188, 0.03338958, 0.01221489, 0.00635878, 0.02408995, 0.03182762, 0.04493582, 0.03283105, 0.01406006, 0.00748498, 0.02673723, 0.03847346, 0.04668747, 0.03563394, 0.01403038, 0.00707491, 0.0248625, 0.03386344, 0.04794849, 0.03290188, 0.01436734, 0.00770986, 0.02605445, 0.03807976, 0.04691461, 0.03317759, 0.01220204, 0.00630486, 0.02406813, 0.03155777, 0.04431927, 0.03252527, 0.0138467, 0.00741384, 0.02670455, 0.03761781, 0.04624193, 0.0348305, 0.01368344, 0.00702906, 0.02487063, 0.03260994, 0.04706752, 0.03265982, 0.01402641, 0.00765757, 0.02600907, 0.03699746, 0.04706279, 0.03332237, 0.01201599, 0.00627528, 0.02391854, 0.03080792, 0.04459132, 0.03240745, 0.01360706, 0.0073155, 0.02653408, 0.03675522, 0.04647018, 0.03485163, 0.01348654, 0.00697055, 0.0247453, 0.03211865, 0.04728496, 0.03261278, 0.01411634, 0.0076866, 0.02593721, 0.03667917, 0.04704248, 0.03340886, 0.01215024, 0.00632092, 0.02398734, 0.03067712, 0.04503594, 0.03264264, 0.01389371, 0.00741351, 0.02652242, 0.03706218, 0.04708124, 0.03522813, 0.0136584, 0.007049, 0.02504526, 0.03294555, 0.04806582, 0.03315297, 0.01428325, 0.00769155, 0.02601302, 0.03761575, 0.04694463, 0.0339661, 0.01219675, 0.00630962, 0.02409959, 0.03118542, 0.04477323, 0.03311235, 0.01396526, 0.00743114, 0.0267025, 0.03734181, 0.04659174, 0.035777, 0.01382271, 0.00702944, 0.02505335, 0.03273053, 0.04759712, 0.03292987, 0.01431778, 0.00765488, 0.02604295, 0.03692958, 0.04680142, 0.03343331, 0.01219679, 0.00626757, 0.02383393, 0.03068444, 0.04412144, 0.0328395, 0.01392865, 0.00735822, 0.02642874, 0.03687776, 0.04599056, 0.03535481, 0.01389475, 0.00699384, 0.02490529, 0.03218831, 0.0471993, 0.03298612, 0.01427069, 0.00758275, 0.02589699, 0.03673635, 0.04693668, 0.03354198, 0.01224179, 0.00622805, 0.02374498, 0.03083201, 0.04474068, 0.03268168, 0.01399989, 0.007353, 0.02633779, 0.03739079, 0.04660017, 0.03532921, 0.01397859, 0.00699518, 0.02472813, 0.03296887, 0.04857448, 0.03296957, 0.01440638, 0.00758952, 0.02565932, 0.03785823, 0.04754461, 0.03331528, 0.01221122, 0.00619555, 0.02357652, 0.03038915, 0.04466097, 0.03267689, 0.01386039, 0.00726593, 0.02625731, 0.03704998, 0.04724798, 0.03544195, 0.01373038, 0.00691624, 0.02446904, 0.03257423, 0.04748374, 0.03296071, 0.01410555, 0.00749651, 0.02548392, 0.036922, 0.0464775, 0.03330141, 0.01206548, 0.0061429, 0.02342587, 0.03048667, 0.04439886, 0.03218412, 0.01372125, 0.00713802, 0.02590204, 0.03666058, 0.04656541, 0.03470383, 0.01360224, 0.00678435, 0.02443937, 0.03202871, 0.04727107, 0.03256366, 0.0140599, 0.00737365, 0.02523247, 0.03642942, 0.04687339, 0.03339856, 0.01212368, 0.00609733, 0.02327231, 0.03022316, 0.04429035, 0.03242688, 0.01380476, 0.00712416, 0.02594157, 0.0363148, 0.046172, 0.03493946, 0.01372337, 0.00679064, 0.02424618, 0.03229414, 0.04707053, 0.03255729, 0.01412265, 0.00739328, 0.02529089, 0.03692125, 0.04636737, 0.03305953, 0.01205338, 0.00608447, 0.02321067, 0.03070431, 0.04446012, 0.03265061, 0.01373175, 0.00717923, 0.02593114, 0.036823, 0.04704962, 0.0351597, 0.01369538, 0.00682029, 0.02429657, 0.03261834, 0.04763426, 0.03274946, 0.01406539, 0.00741468, 0.02521433, 0.03758996, 0.04699617, 0.03322045, 0.01203396, 0.00612355, 0.02325935, 0.03086879, 0.0449336, 0.0324019, 0.01373559, 0.00717997, 0.02580973, 0.03685753, 0.04714923, 0.03495362, 0.01374117, 0.00679156, 0.0241201, 0.03216526, 0.04785204, 0.03295575, 0.01419679, 0.00744439, 0.02522094, 0.03689238, 0.04719149, 0.03357945, 0.01223895, 0.00615591, 0.02328199, 0.03055868, 0.04510385, 0.03271355, 0.01384641, 0.00724106, 0.02576283, 0.03681431, 0.04717668, 0.0351974, 0.01371393, 0.0068688, 0.02411244, 0.03224808, 0.04789286, 0.03274664, 0.01413812, 0.00753001, 0.02499898, 0.03668183, 0.04684173, 0.03330803, 0.01206931, 0.00618454, 0.02309205, 0.03017412, 0.04484633, 0.03260506, 0.01374154, 0.00727692, 0.02571307, 0.03633971, 0.04715521, 0.03554708, 0.01369405, 0.0068972, 0.02394538, 0.03181367, 0.04812871, 0.03301265, 0.01407735, 0.0074891, 0.02500736, 0.03654432, 0.04699161, 0.03337405, 0.01214609, 0.00619253, 0.02306605, 0.03049267, 0.04466929, 0.03249884, 0.01382738, 0.00726711, 0.02565438, 0.03654734, 0.04711473, 0.03530526, 0.01382823, 0.00690983, 0.02404749, 0.03214756, 0.04791493, 0.03312171, 0.01420982, 0.00751917, 0.02513434, 0.03672428, 0.04743624, 0.0337319, 0.01219826, 0.00621438, 0.02296451, 0.03021876, 0.04502863, 0.03284983, 0.01396256, 0.0072711, 0.02549651, 0.036508, 0.04748603, 0.0351572, 0.01392621, 0.00693979, 0.02393232, 0.03217166, 0.047755, 0.0328991, 0.0143232, 0.00752337, 0.02482827, 0.03690833, 0.04734263, 0.0337042, 0.01233622, 0.00620311, 0.02278499, 0.030672, 0.04531958, 0.03268415, 0.01395785, 0.00729515, 0.02534397, 0.03670771, 0.04749591, 0.03508143, 0.01386444, 0.00698427, 0.02381364, 0.03233086, 0.04824283, 0.03287055, 0.01413101, 0.00755933, 0.02487115, 0.03665835, 0.0476504, 0.03320169, 0.01224067, 0.00626306, 0.02295128, 0.03098603, 0.04508448, 0.03230455, 0.0138555, 0.00737388, 0.02552335, 0.03689197, 0.04747685, 0.03469079, 0.01385202, 0.00706835, 0.02418439, 0.03267644, 0.04814862, 0.03243854, 0.01422123, 0.00760456, 0.02521522, 0.03766211, 0.04691239, 0.03294134, 0.01227334, 0.00627518, 0.02305387, 0.03091474, 0.04488084, 0.03215567, 0.01384561, 0.00734108, 0.02556305, 0.03719829, 0.04740135, 0.03485847, 0.01382327, 0.00697033, 0.02377385, 0.03271334, 0.04801615, 0.03257971, 0.01411178, 0.00760198, 0.02472622, 0.03782549, 0.04753244, 0.03307112, 0.01219436, 0.00624027, 0.02293455, 0.03110539, 0.04525362, 0.03228097, 0.01382517, 0.00731743, 0.02542705, 0.03711353, 0.04723566, 0.03488153, 0.01374631, 0.00694282, 0.02382403, 0.03270178, 0.04810129, 0.03258729, 0.01414261, 0.00752628, 0.02490511, 0.03740182, 0.04740442, 0.03316371, 0.01218244, 0.0062525, 0.02272181, 0.03093377, 0.04523497, 0.03214453, 0.01383177, 0.00736279, 0.02529941, 0.03759835, 0.04754692, 0.03470725, 0.01381834, 0.00698775, 0.0239122, 0.03333692, 0.04840924, 0.03237832, 0.01415045, 0.00755861, 0.02485964, 0.03806895, 0.04733402, 0.03296404, 0.01212892, 0.00622436, 0.02286693, 0.03161607, 0.04535374, 0.03198427, 0.01372388, 0.00727256, 0.02519898, 0.03769744, 0.04720419, 0.03453303, 0.01368493, 0.00692608, 0.0236677, 0.03317674, 0.0476514, 0.03205087, 0.01405919, 0.00756838, 0.02455431, 0.03753885, 0.04681427, 0.03256656, 0.01202253, 0.00619785, 0.02274171, 0.03178567, 0.0449753, 0.03203933, 0.01373813, 0.00730072, 0.02510214, 0.03754388, 0.04720794, 0.03435944, 0.01362929, 0.00686902, 0.02331996, 0.03296942, 0.04798914, 0.03221715, 0.01402198, 0.00748332, 0.02440764, 0.03781303, 0.04731421, 0.03280314, 0.01201637, 0.00612414, 0.02231951, 0.03122535, 0.0449959, 0.03188875, 0.01367246, 0.00722005, 0.02476246, 0.03711653, 0.04742033, 0.03484851, 0.01359687, 0.00686284, 0.02337378, 0.03271442, 0.04817627, 0.03260376, 0.0140657, 0.00747246, 0.02446813, 0.03776966, 0.04753657, 0.03314992, 0.01203281, 0.00614732, 0.02242679, 0.03103774, 0.0457326, 0.03252711, 0.01367733, 0.00723732, 0.02469515, 0.03658551, 0.04740339, 0.03495719, 0.01356277, 0.00692731, 0.02307064, 0.03204478, 0.04812192, 0.03287529, 0.01402765, 0.00753379, 0.02406891, 0.03650991, 0.04737126, 0.03355097, 0.01203196, 0.00622914, 0.02234099, 0.03032031, 0.04502637, 0.03249992, 0.01368918, 0.00728045, 0.02481624, 0.03615906, 0.04732888, 0.03490685, 0.0135995, 0.00689631, 0.02334145, 0.03228518, 0.04819026, 0.03283624, 0.01405306, 0.00751496, 0.02425134, 0.03685548, 0.04729352, 0.0333802, 0.01199001, 0.00616163, 0.02249605, 0.03070648, 0.04498705, 0.03234472, 0.01369512, 0.00726726, 0.02500989, 0.03831354, 0.04711698, 0.03496534, 0.01369809, 0.0069631, 0.02341552, 0.03355171, 0.04816112, 0.03292406, 0.01409305, 0.007632, 0.02448527, 0.03790005, 0.04761457, 0.03368082, 0.01220052, 0.00627192, 0.02251752, 0.03155918, 0.04502725, 0.03268263, 0.01387402, 0.00732686, 0.02473813, 0.03772728, 0.04722985, 0.03536503, 0.01372135, 0.00690759, 0.02321523, 0.03333304, 0.04806071, 0.03287767, 0.01407007, 0.00757047, 0.02427173, 0.03873371, 0.0475014, 0.03354553, 0.01206095, 0.00620281, 0.02248744, 0.03224673, 0.04543981, 0.03276702, 0.01377366, 0.00735022, 0.02496769, 0.03823282, 0.04750832, 0.03535729, 0.01373915, 0.00697004, 0.02344781, 0.03372132, 0.04805214, 0.03289018, 0.01411992, 0.00756737, 0.02452203, 0.03842322, 0.04743585, 0.03365067, 0.01211728, 0.00627827, 0.02262623, 0.03173585, 0.04559839, 0.03308665, 0.01380684, 0.0073795, 0.0251617, 0.03838647, 0.04803922, 0.03579051, 0.01376102, 0.00700969, 0.02367869, 0.03382416, 0.04884672, 0.03330453, 0.01413283, 0.00764648, 0.02469283, 0.03915882, 0.04793685, 0.03405712, 0.0121146, 0.00630118, 0.02282238, 0.03232036, 0.0458835, 0.0333081, 0.01380576, 0.00744548, 0.02528582, 0.03895428, 0.04763218, 0.03587868, 0.01362656, 0.00703563, 0.02370556, 0.03413866, 0.04821591, 0.03332999, 0.0139965, 0.0076438, 0.024724, 0.03864953, 0.04717264, 0.03414732, 0.01204523, 0.00631607, 0.02273387, 0.03174992, 0.04500022, 0.03297146, 0.01376058, 0.00744132, 0.02537924, 0.03851152, 0.04744512, 0.03619838, 0.01367757, 0.00709227, 0.02384931, 0.03316324, 0.04837741, 0.0338844, 0.01405404, 0.00766794, 0.02481661, 0.0380497, 0.04694385, 0.03441782, 0.01207094, 0.00627072, 0.02299549, 0.03138699, 0.04547446, 0.03328421, 0.01367746, 0.00737007, 0.02537126, 0.03779902, 0.04771535, 0.03615436, 0.01359893, 0.00697382, 0.02378017, 0.03340784, 0.04819663, 0.0338116, 0.01403823, 0.00757209, 0.0247172, 0.03775766, 0.04722808, 0.03434298, 0.01204175, 0.00625807, 0.02277084, 0.03164787, 0.04525951, 0.03333071, 0.01362744, 0.00736561, 0.02516032, 0.03807406, 0.04743557, 0.03608411, 0.01361421, 0.00698689, 0.02353286, 0.03331026, 0.04839223, 0.03342804, 0.0139557, 0.00758357, 0.02465598, 0.03782566, 0.04719301, 0.03403145, 0.01192656, 0.00623375, 0.02254056, 0.03146181, 0.04497582, 0.03314661, 0.01361453, 0.00733637, 0.02508044, 0.03763259, 0.04762097, 0.03581359, 0.01356293, 0.00698216, 0.02372034, 0.03372203, 0.04891913, 0.03353618, 0.01391969, 0.0075604, 0.02472033, 0.03827007, 0.04787318, 0.03371617, 0.0119506, 0.00620124, 0.02283356, 0.03178481, 0.0456195, 0.03316101, 0.01356377, 0.00729979, 0.02526735, 0.03822907, 0.04790594, 0.03622258, 0.01347701, 0.00690029, 0.02379089, 0.0333574, 0.04872499, 0.03363812, 0.01388739, 0.00752954, 0.02482001, 0.03852515, 0.04805637, 0.03445801, 0.01207326, 0.00620899, 0.02294108, 0.03200704, 0.04629199, 0.03376804, 0.01367202, 0.00729603, 0.02535428, 0.03863699, 0.0490001, 0.03652491, 0.01361303, 0.00689674, 0.0238937, 0.0338221, 0.04911522, 0.0336175, 0.01389092, 0.00745761, 0.02483608, 0.03851872, 0.04833971, 0.03456837, 0.01195793, 0.00616269, 0.02276462, 0.03197267, 0.0461486, 0.03374735, 0.01359745, 0.00726353, 0.02497884, 0.03841924, 0.04807504, 0.03609665, 0.01351523, 0.00687179, 0.02349841, 0.0333035, 0.04890779, 0.03354201, 0.0138419, 0.00741031, 0.02438962, 0.03802866, 0.04809587, 0.03431973, 0.01193055, 0.00613045, 0.02253033, 0.03158654, 0.04655133, 0.03356975, 0.01359486, 0.00719651, 0.02476589, 0.03797714, 0.04852754, 0.03672857, 0.01357476, 0.00684438, 0.02329056, 0.03344073, 0.04914854, 0.03404784, 0.01391481, 0.00744086, 0.02426616, 0.03812638, 0.04754891, 0.03511835, 0.01204755, 0.00612968, 0.02209785, 0.03167339, 0.0456639, 0.03460674, 0.01383209, 0.00720811, 0.0248203, 0.03829568, 0.04769794, 0.03748275, 0.01381321, 0.00680473, 0.02319157, 0.0340244, 0.04880367, 0.03513199, 0.01406124, 0.00739257, 0.02418354, 0.03894359, 0.0479232, 0.03595262, 0.01205997, 0.00609734, 0.02236008, 0.03176618, 0.04622766, 0.03516302, 0.01377105, 0.00717738, 0.02486888, 0.03860187, 0.04914212, 0.03790217, 0.01369761, 0.00682538, 0.02347205, 0.03457071, 0.04999588, 0.0350012, 0.01402018, 0.00739675, 0.02425028, 0.03904191, 0.04881947, 0.03551361, 0.01208154, 0.00611789, 0.02255281, 0.03209272, 0.04680616, 0.03469779, 0.01376236, 0.00719673, 0.02493495, 0.03860242, 0.04889465, 0.0370254, 0.01371493, 0.00684717, 0.02363027, 0.03428196, 0.0497176, 0.0348113, 0.01405983, 0.0073896, 0.02473732, 0.03904403, 0.04833778, 0.03533863, 0.01204234, 0.0061076, 0.02283086, 0.03238193, 0.04642446, 0.03498298, 0.01380636, 0.00719117, 0.02513216, 0.0389077, 0.04842329, 0.03749508, 0.01367201, 0.00679978, 0.02351968, 0.0342213, 0.04919452, 0.03505905, 0.01398793, 0.00735714, 0.02441378, 0.03926156, 0.04808804, 0.03574041, 0.01205541, 0.00608205, 0.02255624, 0.03283184, 0.04600135, 0.03500501, 0.01379342, 0.00716881, 0.02497862, 0.03898247, 0.0485368, 0.03758203, 0.0136723, 0.0067674, 0.02353505, 0.03448707, 0.04933418, 0.03504213, 0.01402377, 0.00735418, 0.02451507, 0.03888191, 0.04820334, 0.03597155, 0.01211015, 0.00605354, 0.02259246, 0.03209499, 0.04650041, 0.03562741, 0.01384387, 0.00709995, 0.0247037, 0.03831419, 0.04937797, 0.03812687, 0.01391091, 0.00674833, 0.02356423, 0.03386718, 0.04989934, 0.03483859, 0.01409651, 0.00727999, 0.02444125, 0.03915628, 0.04869079, 0.03576256, 0.0121609, 0.00604836, 0.02264751, 0.03254822, 0.04696909, 0.03448129, 0.01388002, 0.00708177, 0.02516913, 0.03902606, 0.04930431, 0.03808148, 0.01399006, 0.00673238, 0.02363215, 0.03431719, 0.04986066, 0.0349237, 0.01423622, 0.0073277, 0.0249015, 0.03907495, 0.04883474, 0.03598979, 0.01230159, 0.0060593, 0.02278663, 0.03240368, 0.04666699, 0.03518953, 0.01402714, 0.00711907, 0.02564668, 0.03874282, 0.04916107, 0.03813913, 0.01410488, 0.00675543, 0.02427226, 0.03409658, 0.04963856, 0.03490094, 0.01426268, 0.00726701, 0.02514263, 0.03907102, 0.04821337, 0.03599131, 0.01224221, 0.00604739, 0.0231094, 0.03216551, 0.04630469, 0.03481415, 0.01386813, 0.00712611, 0.02575405, 0.03889914, 0.0487022, 0.03716778, 0.01385859, 0.00667723, 0.02422507, 0.03439207, 0.04902351, 0.03442941, 0.01404163, 0.00721509, 0.02483412, 0.03911801, 0.04747833, 0.03496291, 0.01219344, 0.00602406, 0.02276225, 0.03207073, 0.04582059, 0.03434618, 0.01394484, 0.00710785, 0.02519494, 0.03853286, 0.04846603, 0.03731714, 0.01404342, 0.00673273, 0.0238345, 0.03462144, 0.04913496, 0.03428048, 0.0140893, 0.00719644, 0.02458485, 0.03924724, 0.04825012, 0.03476133, 0.01218517, 0.0059278, 0.02240911, 0.03218755, 0.04590122, 0.0339247, 0.01372053, 0.0069628, 0.02469891, 0.0387095, 0.04870844, 0.03634474, 0.01372511, 0.00658454, 0.02351475, 0.03426165, 0.04919563, 0.03393166, 0.01395106, 0.0071258, 0.0241447, 0.03925339, 0.04874779, 0.03485359, 0.01215258, 0.00589991, 0.02247486, 0.03211819, 0.04607756, 0.03395787, 0.0136116, 0.00694556, 0.02465484, 0.03822933, 0.04831678, 0.03655444, 0.01367636, 0.00659079, 0.02320911, 0.033992, 0.04897248, 0.03417024, 0.01393446, 0.0070937, 0.02411488, 0.03885245, 0.04797374, 0.03476129, 0.01212047, 0.00589023, 0.02224182, 0.03235775, 0.04669397, 0.03430347, 0.01381861, 0.00688703, 0.02472992, 0.03898443, 0.04889192, 0.03710263, 0.01384046, 0.00649713, 0.02338973, 0.03482618, 0.04927348, 0.03435433, 0.01404558, 0.00701174, 0.02434108, 0.03888665, 0.0480831, 0.03539524, 0.0122547, 0.00582157, 0.0224421, 0.03254823, 0.04605295, 0.03476526, 0.01379121, 0.00691437, 0.02499055, 0.03873382, 0.04861236, 0.03787126, 0.01391223, 0.00655982, 0.02357182, 0.03452311, 0.04980447, 0.03492707, 0.01407218, 0.00707768, 0.02437988, 0.03914847, 0.0488271, 0.03592247, 0.01217662, 0.00585371, 0.02242438, 0.03237823, 0.04682994, 0.03521892, 0.01386583, 0.00687343, 0.02487918, 0.03867828, 0.04939846, 0.03840162, 0.01385841, 0.00648078, 0.02347881, 0.0342846, 0.0506137, 0.03470447, 0.01404356, 0.00698776, 0.02425254, 0.03856878, 0.04862449, 0.03543419, 0.01224938, 0.00580994, 0.02251181, 0.03215792, 0.04714295, 0.03506993, 0.01387646, 0.00683082, 0.02472362, 0.03833927, 0.04963602, 0.03827478, 0.01385602, 0.00650044, 0.02343134, 0.03411572, 0.05012662, 0.03469941, 0.01395501, 0.00699111, 0.02449005, 0.03879367, 0.04881937, 0.03634177, 0.01221436, 0.00580771, 0.02253264, 0.03220162, 0.04738019, 0.03571051, 0.01383086, 0.00687653, 0.02488088, 0.03851015, 0.04908476, 0.038417, 0.01393536, 0.00650098, 0.02369233, 0.03404902, 0.04952326, 0.03484788, 0.01404132, 0.00693983, 0.0244138, 0.03885888, 0.04820102, 0.03577913, 0.01230363, 0.00580707, 0.02260503, 0.03190869, 0.04643548, 0.03493651, 0.01394552, 0.00685164, 0.02476466, 0.03829088, 0.04892264, 0.038056, 0.01395529, 0.0065003, 0.02323877, 0.03401686, 0.04982268, 0.03487347, 0.01412002, 0.00700455, 0.02381269, 0.03847782, 0.04840382, 0.0358818, 0.01225226, 0.00584329, 0.02199315, 0.03242972, 0.046944, 0.03490027, 0.01386103, 0.0068289, 0.02422392, 0.03865533, 0.04961279, 0.03773462, 0.01372835, 0.0064679, 0.02299318, 0.03383138, 0.05010138, 0.03457421, 0.01398313, 0.00700954, 0.02379376, 0.03890537, 0.0484967, 0.03549115, 0.01220192, 0.0058201, 0.02215404, 0.03192161, 0.04689862, 0.0348853, 0.01382209, 0.0068407, 0.02460555, 0.038656, 0.04975967, 0.03785915, 0.01381926, 0.0064776, 0.02298849, 0.03405447, 0.05016608, 0.03476975, 0.01404639, 0.00697802, 0.02365876, 0.03858809, 0.04853423, 0.03541316, 0.01220651, 0.00576551, 0.02206736, 0.03204383, 0.04649059, 0.03475261, 0.01387836, 0.00679425, 0.02426757, 0.038305, 0.04915324, 0.03834615, 0.01387785, 0.0064434, 0.02300026, 0.03408625, 0.0503752, 0.03545931, 0.01413717, 0.00703812, 0.02402377, 0.03867029, 0.05004779, 0.03660745, 0.01227329, 0.00582015, 0.02233705, 0.03232105, 0.04864499, 0.0362148, 0.01397591, 0.0068202, 0.02463142, 0.03848161, 0.05081469, 0.03931746, 0.01394122, 0.00651606, 0.02313709, 0.03403249, 0.05120487, 0.03663199, 0.01420745, 0.007003, 0.02406598, 0.03824678, 0.04941192, 0.03724866, 0.01216434, 0.00583389, 0.02233976, 0.03165236, 0.04867198, 0.03654705, 0.01386695, 0.00687692, 0.02458987, 0.03804829, 0.05068487, 0.03954016, 0.01409723, 0.00658109, 0.02313582, 0.03361228, 0.05095687, 0.03624694, 0.01432876, 0.00714252, 0.0242226, 0.03831813, 0.04980984, 0.03723887, 0.01246671, 0.00599534, 0.02234998, 0.03160928, 0.0477439, 0.03621718, 0.01425274, 0.00707198, 0.0246116, 0.03720353, 0.04993834, 0.03906483, 0.01418098, 0.00669378, 0.02307331, 0.03337182, 0.0505729, 0.03621999, 0.01446246, 0.00720516, 0.02386428, 0.0377114, 0.04939219, 0.03724839, 0.01268541, 0.00603073, 0.02228853, 0.03159915, 0.04721922, 0.03628153, 0.0143485, 0.00709339, 0.02468697, 0.03755748, 0.04986414, 0.03929337, 0.01453203, 0.00675303, 0.02317334, 0.03306586, 0.04959916, 0.03645324, 0.01476223, 0.00733208, 0.02412777, 0.03810145, 0.04903362, 0.03739862, 0.01282969, 0.00611083, 0.02256115, 0.03162572, 0.04690424, 0.03613625, 0.01456624, 0.0071833, 0.02516404, 0.03816128, 0.05044781, 0.03930838, 0.01465553, 0.00686606, 0.02400196, 0.03364159, 0.04996606, 0.03621067, 0.01484027, 0.00739519, 0.02486789, 0.03801142, 0.04946052, 0.03686883, 0.01283868, 0.00616865, 0.02287373, 0.03164484, 0.04771065, 0.03622649, 0.01453072, 0.00720495, 0.02576123, 0.03803946, 0.05135637, 0.0396339, 0.01482002, 0.00685799, 0.02418611, 0.03351424, 0.05055564, 0.03614268, 0.01487462, 0.00743171, 0.02474486, 0.03822002, 0.04989827, 0.03704892, 0.01279283, 0.00616158, 0.02265446, 0.03184903, 0.04757666, 0.03620953, 0.01440917, 0.00721715, 0.0251957, 0.03824276, 0.05026586, 0.03923858, 0.01441017, 0.00682329, 0.02341688, 0.03362289, 0.05020826, 0.03627596, 0.01468081, 0.0073938, 0.02430008, 0.03844202, 0.04938156, 0.03723398, 0.01267405, 0.00612479, 0.02241373, 0.03201244, 0.04713913, 0.03629443, 0.01440025, 0.00721819, 0.0249754, 0.03822405, 0.05035482, 0.0394757, 0.0146484, 0.00685582, 0.02361727, 0.03355511, 0.04989979, 0.0362336, 0.01475632, 0.00740533, 0.02465148, 0.03825434, 0.0494368, 0.036979, 0.01279443, 0.00612101, 0.02260598, 0.03186177, 0.04719515, 0.03640879, 0.0144339, 0.00716636, 0.02513947, 0.03807592, 0.05058653, 0.03950229, 0.01459447, 0.00681141, 0.02383696, 0.03392371, 0.05022063, 0.03616745, 0.01466485, 0.00732996, 0.02442075, 0.03828848, 0.049064, 0.03729063, 0.01268941, 0.00610038, 0.02264776, 0.03192237, 0.04726674, 0.03642135, 0.01437261, 0.00717171, 0.02508277, 0.03826918, 0.05020725, 0.03977912, 0.01438111, 0.00681293, 0.02362414, 0.03371922, 0.04989912, 0.03614635, 0.01458838, 0.00734877, 0.02438579, 0.03816483, 0.04921858, 0.03728734, 0.01262051, 0.00604288, 0.02247783, 0.03139768, 0.04707409, 0.03667497, 0.01424118, 0.00713862, 0.02507466, 0.03759375, 0.04986796, 0.03959385, 0.01442594, 0.00680115, 0.02368153, 0.03352707, 0.04967908, 0.03585894, 0.01454236, 0.00733222, 0.02445513, 0.03766649, 0.04936509, 0.03717936, 0.01262885, 0.006073, 0.02259455, 0.0314717, 0.04709572, 0.03646531, 0.01429963, 0.00713683, 0.02523801, 0.0381739, 0.05026005, 0.03993909, 0.01453167, 0.00677458, 0.02378814, 0.03401093, 0.04971307, 0.03646727, 0.01473513, 0.00730828, 0.02453576, 0.0384265, 0.04853868, 0.03777738, 0.0128461, 0.0061004, 0.02292827, 0.03236664, 0.04687876, 0.03722746, 0.01450099, 0.00713825, 0.02539898, 0.03864644, 0.05008511, 0.04024103, 0.01473031, 0.00683213, 0.02396928, 0.03442757, 0.04987648, 0.03670602, 0.01478403, 0.00739631, 0.02548885, 0.04003605, 0.04889813, 0.03752517, 0.01281104, 0.00613244, 0.02307312, 0.03322382, 0.04798868, 0.03710727, 0.01455492, 0.0071638, 0.02576282, 0.04005871, 0.05073494, 0.04110067, 0.01470761, 0.00681829, 0.02397247, 0.03479733, 0.05042395, 0.03732703, 0.01481448, 0.0073789, 0.02485601, 0.0394583, 0.0495267, 0.03862399, 0.01339262, 0.00617039, 0.02316575, 0.03314372, 0.04781589, 0.03777136, 0.0149124, 0.00719784, 0.02565989, 0.03953972, 0.04935922, 0.04114354, 0.0155448, 0.00691346, 0.02424474, 0.03558175, 0.0498828, 0.03755087, 0.01492876, 0.0074379, 0.02511812, 0.04026407, 0.0490504, 0.03841349, 0.01274599, 0.00614292, 0.02282977, 0.03322485, 0.04734256, 0.03790864, 0.01439678, 0.00721303, 0.02543552, 0.03923864, 0.04948348, 0.04059751, 0.0147116, 0.00689758, 0.02384496, 0.03487599, 0.05015984, 0.03691476, 0.01491632, 0.00743418, 0.02470069, 0.0393922, 0.04937578, 0.03834119, 0.0127501, 0.00617621, 0.02284351, 0.03294133, 0.04680521, 0.03739271, 0.01429917, 0.00727055, 0.02555009, 0.03937929, 0.04957145, 0.0405613, 0.01453695, 0.00692539, 0.02395747, 0.0348818, 0.04926114, 0.03677117, 0.01477197, 0.00753217, 0.02486006, 0.03967151, 0.04843276, 0.0377098, 0.01275663, 0.00623615, 0.02282673, 0.03316379, 0.04666313, 0.0373223, 0.01443744, 0.00734709, 0.02552071, 0.03971544, 0.0493418, 0.04057761, 0.01445617, 0.00697039, 0.02423661, 0.03515819, 0.04934346, 0.03687427, 0.01475559, 0.00750379, 0.02504468, 0.0397797, 0.04837309, 0.03795438, 0.0127909, 0.00624331, 0.02335538, 0.03304108, 0.04656713, 0.03737693, 0.01454669, 0.00731509, 0.02607366, 0.03975338, 0.04928119, 0.04088672, 0.01469138, 0.00699032, 0.02442863, 0.03519614, 0.04937452, 0.03690847, 0.01485773, 0.00750967, 0.02535787, 0.04009368, 0.0485602, 0.03806064, 0.01286088, 0.00621253, 0.02302326, 0.03330506, 0.04624796, 0.03751444, 0.01453911, 0.00732594, 0.02581216, 0.03944572, 0.0494428, 0.04098028, 0.01463669, 0.00699047, 0.02425732, 0.03497191, 0.04929802, 0.03718341, 0.01484669, 0.00762081, 0.02505046, 0.03964102, 0.04843707, 0.03885082, 0.01283916, 0.00636845, 0.02290807, 0.03304709, 0.04633994, 0.03819468, 0.01457984, 0.0074607, 0.02584635, 0.03982532, 0.04929556, 0.04220872, 0.01479381, 0.00704815, 0.02431606, 0.03543014, 0.04948574, 0.03852597, 0.01509245, 0.00756775, 0.02490434, 0.03984935, 0.04818867, 0.039672, 0.012958, 0.00630034, 0.02285232, 0.0329283, 0.04647537, 0.03832619, 0.01464595, 0.00736573, 0.02546336, 0.03964266, 0.04909701, 0.04189611, 0.01482976, 0.00701699, 0.02409877, 0.03515393, 0.04898721, 0.03724148, 0.0149775, 0.00755526, 0.02464168, 0.03927035, 0.0476008, 0.03826766, 0.01286047, 0.00628879, 0.02265929, 0.03278185, 0.04560214, 0.03737661, 0.01462213, 0.00736871, 0.02547801, 0.03886326, 0.04896577, 0.04089529, 0.01473794, 0.00696148, 0.02372086, 0.03457337, 0.04899219, 0.03700938, 0.0148895, 0.00759319, 0.02461689, 0.03904122, 0.04828108, 0.03854776, 0.01288857, 0.00628998, 0.02264567, 0.03274887, 0.04610503, 0.03778877, 0.0146345, 0.00748026, 0.02541375, 0.03960646, 0.04912644, 0.04117817, 0.01484051, 0.00708747, 0.02398013, 0.03524446, 0.048906, 0.0378873, 0.01506425, 0.00767202, 0.02462537, 0.03924074, 0.04778516, 0.03869357, 0.01289629, 0.0063857, 0.02258242, 0.03281423, 0.04637529, 0.03824925, 0.01477469, 0.00750438, 0.02540145, 0.03938513, 0.04947361, 0.0414889, 0.01500814, 0.00708068, 0.02395448, 0.03499021, 0.04925193, 0.03741747, 0.01510313, 0.00764461, 0.02471517, 0.03933191, 0.04817265, 0.03851126, 0.01304661, 0.00637759, 0.02249904, 0.03268625, 0.04624199, 0.03779465, 0.01471585, 0.00751969, 0.02544294, 0.03917943, 0.04947894, 0.04140526, 0.01487083, 0.00705087, 0.02385135, 0.03437996, 0.04887447, 0.03698052, 0.01503829, 0.00760618, 0.0245724, 0.03868878, 0.04779818, 0.03813832, 0.01297917, 0.00634026, 0.02247228, 0.03226564, 0.04572819, 0.03733118, 0.01468812, 0.00745239, 0.02533649, 0.03891186, 0.04867978, 0.04077772, 0.01491415, 0.00704005, 0.02381743, 0.03408526, 0.04851377, 0.03683265, 0.01503696, 0.00755962, 0.02442912, 0.03827875, 0.04713874, 0.03798357, 0.0130216, 0.00630985, 0.02245586, 0.03203258, 0.04513938, 0.03748534, 0.01486084, 0.00744329, 0.02538433, 0.03912155, 0.04803076, 0.04104718, 0.01499744, 0.00701866, 0.02382908, 0.03469051, 0.04807802, 0.03705573, 0.01518031, 0.00753503, 0.02489028, 0.03835898, 0.04648333, 0.03734208, 0.01304, 0.00622772, 0.02257548, 0.03221097, 0.04504246, 0.03661184, 0.01475004, 0.00732816, 0.02538843, 0.03888772, 0.04790324, 0.04009104, 0.01503181, 0.00688308, 0.02382335, 0.03486511, 0.04806833, 0.03675209, 0.01531766, 0.00739699, 0.02444831, 0.03927613, 0.0472801, 0.03772457, 0.01310496, 0.00619475, 0.02246943, 0.03297218, 0.04555813, 0.03704686, 0.0149463, 0.00731322, 0.02535283, 0.03923765, 0.04828161, 0.04043221, 0.01540642, 0.00695065, 0.02373954, 0.0347673, 0.04830248, 0.03675653, 0.01522755, 0.00749464, 0.02459645, 0.03965108, 0.04753909, 0.03824908, 0.01298082, 0.00622466, 0.02254296, 0.03277576, 0.04574151, 0.03705425, 0.01463278, 0.00728551, 0.02532233, 0.03912464, 0.04895402, 0.04058335, 0.01477134, 0.00695842, 0.0238646, 0.03495939, 0.04930966, 0.0368997, 0.01504855, 0.00752803, 0.02475528, 0.03969013, 0.04837601, 0.03820542, 0.01299823, 0.00629122, 0.02276262, 0.03312569, 0.04686764, 0.03723542, 0.01472365, 0.00736778, 0.02553481, 0.0399018, 0.0495392, 0.04049818, 0.01481288, 0.006985, 0.02390685, 0.03500481, 0.04900964, 0.03672547, 0.01505639, 0.00751585, 0.02452405, 0.03941108, 0.04830949, 0.03750414, 0.01298484, 0.00627915, 0.02259341, 0.03285424, 0.04616912, 0.03688714, 0.01474128, 0.00735401, 0.02514858, 0.03922455, 0.04908181, 0.04025109, 0.01478866, 0.00698286, 0.02373148, 0.03468293, 0.04913288, 0.03646137, 0.01503421, 0.00754158, 0.02463943, 0.03920185, 0.04838967, 0.03773569, 0.01296486, 0.00628966, 0.02259861, 0.03283859, 0.04626936, 0.03670366, 0.01462497, 0.00734901, 0.02522886, 0.0389498, 0.04903535, 0.04018066, 0.01471506, 0.00697553, 0.02350736, 0.03461138, 0.04919994, 0.03641263, 0.01492281, 0.00751749, 0.02437837, 0.03902199, 0.04834192, 0.03739137, 0.01287492, 0.00627596, 0.02257766, 0.03265602, 0.04630632, 0.03682673, 0.0145849, 0.00735325, 0.02511823, 0.03892123, 0.04912994, 0.04004134, 0.01458859, 0.00695582, 0.02360275, 0.03420901, 0.04946094, 0.03635703, 0.01486373, 0.00752538, 0.02442009, 0.03873067, 0.04815845, 0.0374389, 0.0127914, 0.00626636, 0.02237072, 0.0321222, 0.04647904, 0.03658317, 0.01456894, 0.00733964, 0.02493081, 0.03854535, 0.04887921, 0.03991006, 0.01456249, 0.00693911, 0.02338257, 0.03435319, 0.0487956, 0.03649861, 0.01487233, 0.00757136, 0.02430396, 0.03885328, 0.04774936, 0.03739122, 0.01287109, 0.00628714, 0.02231488, 0.03211627, 0.04592835, 0.03642537, 0.01457451, 0.00737695, 0.02502004, 0.03844745, 0.04901121, 0.04001784, 0.0148572, 0.00701546, 0.02364114, 0.03447164, 0.0487644, 0.03622457, 0.01507625, 0.00759694, 0.02448229, 0.03895552, 0.04795986, 0.03730044, 0.01294017, 0.00634665, 0.02248724, 0.03209169, 0.04570784, 0.03638262, 0.01464416, 0.00743435, 0.02523831, 0.0382803, 0.04840579, 0.03967179, 0.01468092, 0.0070136, 0.02373705, 0.03412039, 0.04850532, 0.03641393, 0.01496506, 0.00758877, 0.0246584, 0.03828631, 0.04796467, 0.03737273, 0.01286444, 0.00631186, 0.02258423, 0.03206455, 0.04610777, 0.03652123, 0.01460032, 0.00741567, 0.02521139, 0.03874941, 0.04903146, 0.03976937, 0.01481429, 0.00702836, 0.02362558, 0.03431359, 0.04878271, 0.03625746, 0.01506435, 0.00758074, 0.02469001, 0.03858862, 0.04834739, 0.0373059, 0.01302561, 0.00632426, 0.02257613, 0.03203092, 0.04634478, 0.03648272, 0.01486933, 0.00738533, 0.02527148, 0.0381388, 0.04935732, 0.04017179, 0.0150136, 0.00704124, 0.02375247, 0.03380055, 0.04977009, 0.03681943, 0.01511514, 0.00758399, 0.02475197, 0.03888496, 0.04924046, 0.0378708, 0.01309504, 0.00631448, 0.0228012, 0.03250763, 0.04713221, 0.03694446, 0.01477528, 0.00737811, 0.02538548, 0.03842786, 0.05018236, 0.04016111, 0.01485074, 0.00703799, 0.02408041, 0.03452294, 0.05005979, 0.03673726, 0.01518909, 0.00763206, 0.0249252, 0.03906548, 0.04937048, 0.03775147, 0.01306489, 0.00638986, 0.02298442, 0.03271629, 0.04752698, 0.03677072, 0.01475608, 0.00750505, 0.02568894, 0.03928721, 0.05024844, 0.04014995, 0.01491728, 0.00710431, 0.0239853, 0.0344816, 0.05001529, 0.03668537, 0.01492953, 0.00766685, 0.02491963, 0.03865915, 0.04939456, 0.03783491, 0.0129214, 0.00641418, 0.02273373, 0.03205369, 0.04721169, 0.03641293, 0.014558, 0.00746294, 0.02540775, 0.03809826, 0.04991552, 0.03990941, 0.01476972, 0.0070665, 0.02389074, 0.03343283, 0.0501796, 0.03651029, 0.01490782, 0.00761996, 0.0247058, 0.03801027, 0.04969766, 0.0375715, 0.01285448, 0.00634803, 0.02263514, 0.03193448, 0.04748597, 0.03654893, 0.01444495, 0.00738754, 0.02516977, 0.03797739, 0.05043644, 0.03988806, 0.01460592, 0.00702667, 0.02364823, 0.03381272, 0.05041105, 0.03647644, 0.0148539, 0.00758422, 0.02464412, 0.03847919, 0.0492791, 0.03738081, 0.01284118, 0.00632608, 0.02263517, 0.0320439, 0.0474047, 0.03633818, 0.01458293, 0.00741985, 0.02538261, 0.03807256, 0.05029602, 0.03961235, 0.01475503, 0.00702983, 0.02368925, 0.03351655, 0.05062092, 0.0364462, 0.01495039, 0.00761212, 0.0245062, 0.03817444, 0.04936162, 0.03709118, 0.01289406, 0.00636435, 0.02251418, 0.03188899, 0.0469673, 0.03628031, 0.01453039, 0.00744827, 0.02513209, 0.0385508, 0.05024302, 0.03945962, 0.0146546, 0.00707493, 0.02364461, 0.03404008, 0.05017244, 0.0360766, 0.01485793, 0.00765467, 0.02456511, 0.03848097, 0.04937131, 0.03697493, 0.01281205, 0.00636295, 0.02251202, 0.031435, 0.04689802, 0.03578125, 0.01442518, 0.00745075, 0.02498595, 0.03771518, 0.04936884, 0.03885091, 0.01450669, 0.0070372, 0.02343013, 0.03345857, 0.04905674, 0.03526172, 0.01470393, 0.00758891, 0.0243597, 0.03808146, 0.04808065, 0.03612221, 0.01268571, 0.00640029, 0.02241718, 0.03159693, 0.04634436, 0.0352741, 0.01434489, 0.00738689, 0.02475069, 0.0376605, 0.04921258, 0.03846718, 0.01446811, 0.00703856, 0.02339537, 0.03348468, 0.04984444, 0.0352539, 0.01470202, 0.00759195, 0.02423835, 0.03774818, 0.04879752, 0.03625114, 0.01271773, 0.00636158, 0.02212773, 0.03107424, 0.04693024, 0.03530432, 0.01433812, 0.0074292, 0.02471388, 0.03742253, 0.04927205, 0.03830101, 0.014401, 0.00702846, 0.02328376, 0.03285662, 0.04926819, 0.03503143, 0.01472411, 0.0076129, 0.02415063, 0.03754171, 0.04830995, 0.03610946, 0.01263669, 0.00633416, 0.02219805, 0.03105044, 0.04596456, 0.03494681, 0.01426485, 0.00743168, 0.02478541, 0.03769456, 0.04877649, 0.03845794, 0.01444279, 0.00701633, 0.02346635, 0.03343411, 0.04882732, 0.03483085, 0.0145883, 0.00757865, 0.02447684, 0.0377923, 0.04787161, 0.03555266, 0.01261981, 0.00636852, 0.0223493, 0.031232, 0.04606889, 0.03478766, 0.01429285, 0.00738346, 0.02486309, 0.03722362, 0.04884446, 0.03840293, 0.01436616, 0.00698405, 0.02339966, 0.03275695, 0.04852472, 0.03494737, 0.01456502, 0.00752529, 0.02424763, 0.03738359, 0.04770452, 0.03604992, 0.01260705, 0.00628024, 0.02221971, 0.03095555, 0.04596069, 0.03536488, 0.01421784, 0.00736808, 0.02467234, 0.03699987, 0.04882364, 0.03841763, 0.0143165, 0.00699173, 0.02327312, 0.03281248, 0.04891029, 0.03508127, 0.01459829, 0.00757311, 0.02417856, 0.03699269, 0.04786111, 0.03596998, 0.01259162, 0.00630759, 0.02214694, 0.03078071, 0.04607816, 0.03536865, 0.01426574, 0.00730812, 0.02463904, 0.03693189, 0.04900808, 0.03859172, 0.01441176, 0.00687126, 0.02341947, 0.03253093, 0.0488741, 0.03517012, 0.01462878, 0.0075007, 0.0242587, 0.03701022, 0.04798787, 0.03617178, 0.01266839, 0.00630421, 0.02210922, 0.03067554, 0.0460684, 0.03534674, 0.01429248, 0.00735529, 0.02459677, 0.03697628, 0.04888463, 0.0385814, 0.01440243, 0.00697114, 0.02320238, 0.03253385, 0.04833654, 0.03473965, 0.01460309, 0.00752957, 0.02402894, 0.03709261, 0.04753109, 0.03563908, 0.01260262, 0.00630889, 0.021959, 0.03065209, 0.04594037, 0.03493353, 0.01417436, 0.00735089, 0.02453029, 0.03693286, 0.04872051, 0.03786019, 0.01444102, 0.0069242, 0.02321149, 0.03271728, 0.04819367, 0.03456025, 0.01456117, 0.00752622, 0.02382478, 0.03698348, 0.04772294, 0.0358836, 0.01264869, 0.00633536, 0.02173862, 0.03071245, 0.04529062, 0.03511204, 0.01416338, 0.0073614, 0.02410048, 0.03686793, 0.04802961, 0.03850115, 0.01433361, 0.00697611, 0.02275385, 0.03271341, 0.04767646, 0.03485841, 0.01459661, 0.00754255, 0.02364314, 0.03707155, 0.0465796, 0.03551539, 0.01261101, 0.00629682, 0.02173436, 0.03068181, 0.04485495, 0.03477287, 0.0144861, 0.00735962, 0.02441153, 0.03703444, 0.0479522, 0.03774522, 0.01454468, 0.00694807, 0.02281323, 0.03230242, 0.04727685, 0.0344385, 0.01459632, 0.00753478, 0.02360983, 0.03659356, 0.04632779, 0.03504624, 0.01261839, 0.00631092, 0.02150455, 0.03038169, 0.04464537, 0.0345679, 0.01424041, 0.00738956, 0.0240509, 0.03650844, 0.04748314, 0.03794691, 0.01429264, 0.00696232, 0.02253794, 0.03200961, 0.04749278, 0.03446837, 0.0146567, 0.00758357, 0.02360117, 0.03640054, 0.04693921, 0.03555157, 0.01267902, 0.00636618, 0.02163615, 0.03026201, 0.04533236, 0.0348297, 0.01427846, 0.00739761, 0.02405687, 0.03640365, 0.04811843, 0.03783513, 0.01436581, 0.00696933, 0.02255057, 0.0320738, 0.04752431, 0.03462282, 0.01466076, 0.00758836, 0.02341584, 0.0362375, 0.04658955, 0.03545016, 0.01257495, 0.00633094, 0.02118997, 0.03001116, 0.04451841, 0.0347357, 0.01410927, 0.00739667, 0.02370822, 0.03619218, 0.04738761, 0.03809992, 0.01420194, 0.00697784, 0.02242633, 0.03236647, 0.04723809, 0.03489885, 0.01444624, 0.00760007, 0.02340256, 0.03737083, 0.04646395, 0.03571013, 0.01251299, 0.00633129, 0.0213338, 0.0310742, 0.04461125, 0.03504485, 0.014127, 0.00736862, 0.02380806, 0.03712809, 0.04717179, 0.03788631, 0.01415247, 0.00699193, 0.02265559, 0.03288598, 0.04758611, 0.03481355, 0.0143882, 0.00758959, 0.02349098, 0.03731957, 0.04672375, 0.03565474, 0.01250555, 0.00636447, 0.02152867, 0.03119235, 0.04478429, 0.03491272, 0.01407478, 0.00741353, 0.0239732, 0.03738355, 0.04851618, 0.03799957, 0.01420101, 0.0070126, 0.02267904, 0.03286929, 0.04801991, 0.03485005, 0.01448573, 0.00763888, 0.02337479, 0.03704994, 0.04750757, 0.03582112, 0.01254815, 0.00639408, 0.02162378, 0.03085923, 0.04518901, 0.03509448, 0.01413456, 0.00746635, 0.02399096, 0.03704818, 0.04815001, 0.03817097, 0.01427024, 0.00706678, 0.0226717, 0.03289678, 0.04790211, 0.03494453, 0.01448417, 0.00766043, 0.02358855, 0.03740551, 0.04733656, 0.0360221, 0.0125283, 0.00642818, 0.02155453, 0.03107547, 0.04575131, 0.03529908, 0.01416164, 0.00750381, 0.024136, 0.03748176, 0.04899315, 0.03846702, 0.01421886, 0.00703624, 0.02277974, 0.03307521, 0.04843136, 0.03522359, 0.01447289, 0.00763622, 0.02379353, 0.03787103, 0.04786444, 0.03641698, 0.01257139, 0.00638754, 0.02168914, 0.0312567, 0.04580652, 0.03571616, 0.01408628, 0.00746071, 0.02400606, 0.03711103, 0.04839364, 0.03888938, 0.01415977, 0.00702794, 0.02265742, 0.03316711, 0.04877419, 0.03584846, 0.01443978, 0.00763798, 0.02374597, 0.03776186, 0.04793427, 0.03674114, 0.0124839, 0.00639005, 0.02153047, 0.03114495, 0.04610454, 0.03615993, 0.01401794, 0.00744231, 0.02408759, 0.03768776, 0.04929953, 0.03931447, 0.01419992, 0.00701538, 0.02274877, 0.03310732, 0.04868004, 0.03572686, 0.01449439, 0.00766347, 0.02370515, 0.03736364, 0.04777282, 0.03658773, 0.01255419, 0.00641777, 0.02159648, 0.03111554, 0.04587146, 0.03572349, 0.01412978, 0.00745374, 0.02406252, 0.03734686, 0.04910956, 0.03892029, 0.01428267, 0.0070352, 0.02277296, 0.03300837, 0.04901345, 0.03551842, 0.01450463, 0.00765288, 0.02358242, 0.03720904, 0.04787669, 0.03628058, 0.01259912, 0.00641089, 0.02159468, 0.03083737, 0.04656817, 0.0355363, 0.01417119, 0.00746816, 0.02397539, 0.03716959, 0.04946807, 0.03891252, 0.0144058, 0.00704712, 0.02261239, 0.03275677, 0.04911602, 0.03557143, 0.01460696, 0.00765293, 0.0235454, 0.03744414, 0.04819966, 0.03658134, 0.01265338, 0.00643514, 0.02144957, 0.03094078, 0.04565653, 0.03602516, 0.01427361, 0.007464, 0.02386351, 0.03669585, 0.04835502, 0.03918842, 0.01426563, 0.00704957, 0.02248386, 0.03280225, 0.04844442, 0.0355298, 0.01449867, 0.00766541, 0.02325937, 0.03702715, 0.04790122, 0.03670967, 0.01252433, 0.00638617, 0.02133391, 0.03065012, 0.04575402, 0.03567429, 0.01411126, 0.00745923, 0.023931, 0.03720026, 0.04871629, 0.03898932, 0.01430311, 0.00706075, 0.02254411, 0.03292783, 0.04877065, 0.03562719, 0.01450204, 0.00767126, 0.02329519, 0.03695121, 0.04780696, 0.03639736, 0.01259216, 0.00641938, 0.02130621, 0.03092876, 0.04605613, 0.0357095, 0.01412392, 0.00747956, 0.02372891, 0.03769926, 0.04970088, 0.03888243, 0.01432049, 0.00700681, 0.02241648, 0.03268117, 0.04863922, 0.03546613, 0.01448381, 0.00761377, 0.02332851, 0.03718701, 0.04799439, 0.03634238, 0.01254592, 0.00635801, 0.02132633, 0.03089185, 0.04616608, 0.03575598, 0.01406818, 0.00741607, 0.02382715, 0.03733961, 0.04933986, 0.03869019, 0.01421129, 0.00694148, 0.02248413, 0.03256295, 0.04876809, 0.03547308, 0.0144699, 0.00756474, 0.02342858, 0.0369343, 0.04811778, 0.03631872, 0.01250196, 0.00630266, 0.02137084, 0.03040265, 0.04603891, 0.03571068, 0.01415493, 0.00738145, 0.0238407, 0.03641142, 0.04912908, 0.0387128, 0.01425912, 0.00695727, 0.02246605, 0.03252769, 0.04917675, 0.03561637, 0.01448799, 0.00755942, 0.02335436, 0.03676689, 0.04870573, 0.03651661, 0.01255274, 0.00630489, 0.02121642, 0.03049381, 0.04656468, 0.03576318, 0.01414397, 0.00734068, 0.02366538, 0.03664242, 0.04949569, 0.03893516, 0.01432659, 0.00695418, 0.02228376, 0.03253687, 0.04940225, 0.03573326, 0.01457522, 0.00756666, 0.02336539, 0.0371159, 0.04857032, 0.03656439, 0.01274777, 0.00632454, 0.02131468, 0.03040761, 0.04629652, 0.03591279, 0.01423258, 0.00735989, 0.0236127, 0.03673115, 0.04915398, 0.03869778, 0.0144165, 0.00693523, 0.02232203, 0.03231031, 0.04886002, 0.03539347, 0.01466326, 0.00753169, 0.02335498, 0.03670012, 0.04824215, 0.03629572, 0.01267106, 0.0062909, 0.02130508, 0.03084948, 0.04627571, 0.03563117, 0.01430601, 0.00734997, 0.02374925, 0.03723837, 0.0493326, 0.03891928, 0.01447542, 0.00696718, 0.02253476, 0.03279989, 0.0491102, 0.03587751, 0.01481839, 0.00755218, 0.0234454, 0.03708667, 0.04817251, 0.03650716, 0.0127852, 0.00630811, 0.02137517, 0.03035507, 0.0461112, 0.03577425, 0.01433126, 0.00736948, 0.02368328, 0.03657391, 0.04940807, 0.03906109, 0.01445333, 0.00695217, 0.02224459, 0.03199543, 0.04934336, 0.03580445, 0.01466012, 0.00755925, 0.02323683, 0.03630945, 0.04846051, 0.03696538, 0.01269211, 0.00635387, 0.02118266, 0.03010722, 0.04658479, 0.0361339, 0.01432095, 0.00739555, 0.0235868, 0.03611005, 0.0493242, 0.03928561, 0.0144606, 0.00696905, 0.02225096, 0.03205633, 0.04926062, 0.03619828, 0.01470756, 0.00761187, 0.02324046, 0.03664422, 0.04879551, 0.03705928, 0.01277301, 0.00634643, 0.02123124, 0.03037795, 0.04658042, 0.03614047, 0.014294, 0.00739551, 0.02356216, 0.03642584, 0.04960951, 0.03909882, 0.01447468, 0.00698643, 0.02229333, 0.03240796, 0.04942628, 0.03607205, 0.01463799, 0.00762994, 0.02329162, 0.03681722, 0.04889241, 0.03710362, 0.01270142, 0.00636078, 0.02126341, 0.03044576, 0.04662924, 0.03622521, 0.01421408, 0.00739224, 0.02364985, 0.03647825, 0.04968976, 0.03929766, 0.01435946, 0.0069923, 0.02217231, 0.03225841, 0.04939939, 0.03603704, 0.01449927, 0.00757897, 0.02324156, 0.03681391, 0.0483182, 0.03713458, 0.01262274, 0.00634568, 0.02111987, 0.03061086, 0.04609221, 0.03608543, 0.01414504, 0.0073806, 0.02345742, 0.03704261, 0.04919137, 0.03937661, 0.01428671, 0.00700201, 0.02214154, 0.03293996, 0.04899402, 0.03626159, 0.0145538, 0.00760572, 0.02312399, 0.03716921, 0.04834264, 0.0371102, 0.01259306, 0.00636818, 0.02111946, 0.03085521, 0.04625472, 0.03617809, 0.01412285, 0.00739056, 0.02351064, 0.03725327, 0.04923333, 0.03946453, 0.01421308, 0.00699598, 0.02219152, 0.03274945, 0.04946756, 0.03631417, 0.01447279, 0.00762738, 0.02324962, 0.03747957, 0.04882056, 0.03742201, 0.01260923, 0.0063876, 0.02122658, 0.03097009, 0.04670223, 0.03649618, 0.01412162, 0.0074312, 0.02344626, 0.0370225, 0.05004897, 0.03969055, 0.01433151, 0.00703557, 0.02222644, 0.03291683, 0.04983402, 0.03656496, 0.01453841, 0.00764044, 0.02311223, 0.03749108, 0.04881893, 0.03746736, 0.01258395, 0.00638402, 0.02117212, 0.03077137, 0.04645271, 0.03665965, 0.01413908, 0.00740519, 0.0234152, 0.0370871, 0.04928439, 0.03975667, 0.01426193, 0.00701915, 0.02206088, 0.03292878, 0.04912553, 0.03662546, 0.01453298, 0.0075956, 0.02296181, 0.03714952, 0.0482146, 0.03749871, 0.01258489, 0.00633388, 0.02093453, 0.03084421, 0.04621939, 0.03649746, 0.01415838, 0.00737835, 0.02324519, 0.03710377, 0.04929487, 0.03997258, 0.01435449, 0.00698367, 0.02221058, 0.0329584, 0.04902146, 0.0364112, 0.01461041, 0.00759191, 0.02315729, 0.03733375, 0.04813986, 0.0373895, 0.01265387, 0.0063728, 0.02136017, 0.0308545, 0.04641192, 0.03657463, 0.01430696, 0.00742144, 0.02379234, 0.03740204, 0.04974493, 0.03965269, 0.01447042, 0.00700209, 0.02240745, 0.03297577, 0.04918916, 0.03628715, 0.01466423, 0.00758821, 0.02314687, 0.03741006, 0.04792436, 0.03691906, 0.01268752, 0.00635652, 0.02126358, 0.03104576, 0.04580034, 0.03639425, 0.01417243, 0.00738037, 0.02364431, 0.03761149, 0.04902053, 0.03956112, 0.01413347, 0.00703238, 0.02229444, 0.03333765, 0.04852789, 0.03626589, 0.01450196, 0.00765157, 0.02316724, 0.0378897, 0.04808312, 0.03718025, 0.01256264, 0.0064131, 0.02119291, 0.03134518, 0.04583078, 0.03641203, 0.0140916, 0.00742983, 0.0235077, 0.03768714, 0.04917289, 0.03976035, 0.01422843, 0.00704383, 0.02225074, 0.0332375, 0.04919806, 0.03645768, 0.01447882, 0.00769744, 0.02320865, 0.0382811, 0.04801172, 0.03723276, 0.01251758, 0.00644179, 0.02133101, 0.03181577, 0.04655752, 0.03676387, 0.01405196, 0.00744304, 0.02364312, 0.03837682, 0.04958017, 0.03990391, 0.01415552, 0.00702629, 0.0223018, 0.0339582, 0.04945606, 0.036529, 0.01441898, 0.00762803, 0.02321781, 0.03867974, 0.04865008, 0.03762054, 0.0124578, 0.0063491, 0.02128389, 0.03203582, 0.04660608, 0.03685453, 0.01404362, 0.00741108, 0.02366219, 0.03846341, 0.04965822, 0.04003028, 0.01415219, 0.00700706, 0.02238151, 0.03383769, 0.0493464, 0.03702139, 0.01433862, 0.00763514, 0.0232607, 0.03861538, 0.04811434, 0.03761715, 0.01243637, 0.00639235, 0.02128013, 0.03192688, 0.04622629, 0.03719473, 0.01399997, 0.00741468, 0.02367515, 0.03814287, 0.04983499, 0.04065126, 0.01419519, 0.00704853, 0.02235724, 0.03370292, 0.04930783, 0.03743103, 0.01445716, 0.00769396, 0.023299, 0.03838021, 0.04824335, 0.03813974, 0.0125134, 0.00640706, 0.02142452, 0.03191479, 0.04631526, 0.03705864, 0.01403495, 0.00747932, 0.02384542, 0.03815925, 0.0497374, 0.04038238, 0.01420296, 0.00712271, 0.0224879, 0.03387208, 0.04940163, 0.03715533, 0.01455193, 0.00773219, 0.02352865, 0.03884364, 0.04856236, 0.03819659, 0.01253469, 0.00639185, 0.0213811, 0.03218094, 0.04661093, 0.037297, 0.01410275, 0.00747077, 0.02379731, 0.03837985, 0.04958123, 0.04049795, 0.01433331, 0.00712267, 0.02257062, 0.03405498, 0.04962109, 0.0371153, 0.01462893, 0.00775764, 0.02324269, 0.03855866, 0.04928153, 0.0380676, 0.01257101, 0.00641899, 0.02137785, 0.03166296, 0.04719756, 0.03730868, 0.01405636, 0.00743127, 0.02370328, 0.03823671, 0.05011707, 0.04053116, 0.0142649, 0.00708735, 0.0225535, 0.03386269, 0.04965986, 0.03689111, 0.0144994, 0.00770208, 0.02348116, 0.03786181, 0.04873085, 0.0377094, 0.01249884, 0.00643841, 0.0214821, 0.03169052, 0.0467773, 0.03721141, 0.01406877, 0.00749529, 0.02393528, 0.03830617, 0.04984121, 0.04049979, 0.01425957, 0.00709951, 0.02270341, 0.03431745, 0.04963119, 0.03703206, 0.01471501, 0.00772755, 0.02368829, 0.03904562, 0.04872582, 0.03861434, 0.01255395, 0.00645401, 0.0215548, 0.03233718, 0.04648344, 0.03760865, 0.01413778, 0.00750262, 0.02394904, 0.03851062, 0.04988153, 0.04118293, 0.0143152, 0.00712184, 0.02267225, 0.0342679, 0.04983515, 0.03764894, 0.01464973, 0.00773578, 0.02356697, 0.03907994, 0.04898475, 0.03863281, 0.01259575, 0.00648911, 0.02155887, 0.03215213, 0.04701656, 0.03786407, 0.01412013, 0.00750318, 0.02407598, 0.03859143, 0.04982975, 0.04116872, 0.01427963, 0.00708475, 0.02273861, 0.03427846, 0.04947282, 0.03766043, 0.01456453, 0.0077702, 0.02380351, 0.03895552, 0.04854036, 0.03867043, 0.01261471, 0.00641876, 0.02174916, 0.03222705, 0.04650651, 0.03778258, 0.01417808, 0.00749895, 0.02415351, 0.03890148, 0.04980415, 0.04089643, 0.014431, 0.00711219, 0.02284454, 0.03470987, 0.04954616, 0.03728928, 0.01466035, 0.00765697, 0.02390931, 0.03922456, 0.04884052, 0.03822518, 0.01267056, 0.00638352, 0.02179251, 0.03255368, 0.04676518, 0.03773286, 0.01433419, 0.00743053, 0.02455131, 0.03877402, 0.05022569, 0.04083021, 0.0145634, 0.00707457, 0.02288027, 0.03434981, 0.04972007, 0.03722879, 0.01483149, 0.00774659, 0.02391816, 0.03900741, 0.04893641, 0.03805794, 0.01259371, 0.00640806, 0.02167983, 0.03229019, 0.04668768, 0.03761782, 0.01406658, 0.00741064, 0.02402342, 0.03905123, 0.05006288, 0.04099288, 0.014232, 0.00706498, 0.02270029, 0.03459122, 0.04977303, 0.03769533, 0.0147309, 0.00768022, 0.02377804, 0.03936814, 0.04903803, 0.03830009, 0.01271062, 0.00640125, 0.02168672, 0.03222628, 0.04658663, 0.03767403, 0.01439055, 0.00742514, 0.02403505, 0.03875214, 0.05015755, 0.04096275, 0.01452487, 0.00703544, 0.02259562, 0.03434345, 0.04962753, 0.03736514, 0.01476142, 0.00762992, 0.02359916, 0.0391933, 0.04851213, 0.03806935, 0.0128376, 0.00635939, 0.02152086, 0.03218241, 0.04643719, 0.03775719, 0.01445141, 0.00737156, 0.02398577, 0.03845815, 0.0497806, 0.04095194, 0.01457235, 0.00700432, 0.0225195, 0.03389645, 0.04928782, 0.03733458, 0.01484748, 0.00760853, 0.02345819, 0.03826211, 0.04832123, 0.03819808, 0.01284258, 0.0063766, 0.02141598, 0.03177501, 0.04659107, 0.03760487, 0.01447986, 0.00747153, 0.02387367, 0.03835113, 0.04985228, 0.0410404, 0.01456, 0.00709152, 0.02241888, 0.03390432, 0.0490798, 0.0373981, 0.01472892, 0.00766243, 0.02335869, 0.03875097, 0.04888334, 0.03825535, 0.01283609, 0.00642456, 0.02143489, 0.03190977, 0.04653592, 0.03766644, 0.0144365, 0.00743589, 0.02388831, 0.03846194, 0.05009876, 0.04114378, 0.01455713, 0.00708474, 0.02247819, 0.03423965, 0.04933615, 0.03719847, 0.0148756, 0.00765409, 0.02343104, 0.03869616, 0.04885156, 0.0379972, 0.01290369, 0.00640528, 0.02154616, 0.03223913, 0.04645728, 0.0375505, 0.01451898, 0.0075035, 0.0240167, 0.03850554, 0.04995337, 0.04093027, 0.0146949, 0.00709237, 0.02251327, 0.03415726, 0.04942027, 0.03742466, 0.01495482, 0.00762798, 0.02344549, 0.03854271, 0.04861714, 0.03851356, 0.01292107, 0.00638156, 0.02157434, 0.0319109, 0.0465184, 0.03763182, 0.01453378, 0.00746096, 0.0240539, 0.03818105, 0.04989349, 0.04088427, 0.01480232, 0.00706263, 0.02263341, 0.03414197, 0.04949585, 0.03745009, 0.01502872, 0.00763955, 0.0235958, 0.03883038, 0.04892233, 0.03828874, 0.01302624, 0.00639317, 0.02156044, 0.03209225, 0.04679999, 0.03758454, 0.01460247, 0.00744459, 0.02403762, 0.03857095, 0.04998354, 0.04087938, 0.01480388, 0.00707071, 0.022546, 0.03399606, 0.04944459, 0.03713692, 0.01499954, 0.00765909, 0.02345608, 0.03859591, 0.04881479, 0.03822178, 0.01296622, 0.00641842, 0.02150361, 0.03211093, 0.0467421, 0.03753997, 0.01452726, 0.00745639, 0.0240371, 0.03887542, 0.05000551, 0.04097503, 0.01478618, 0.00708397, 0.02258526, 0.03436204, 0.04964751, 0.03738507, 0.01490989, 0.00766648, 0.02348508, 0.03911026, 0.04864608, 0.03799697, 0.01291261, 0.0064139, 0.02161728, 0.03237431, 0.04638474, 0.03753054, 0.01445369, 0.00744475, 0.02407765, 0.03864976, 0.05000623, 0.04087793, 0.01465679, 0.00708204, 0.0225218, 0.03427172, 0.04951042, 0.03749042, 0.01488181, 0.00765797, 0.02341308, 0.03888323, 0.04853903, 0.03827018, 0.0128648, 0.00636781, 0.02132584, 0.0322429, 0.04666219, 0.03746906, 0.01437752, 0.00742848, 0.02378112, 0.03851935, 0.04934956, 0.04059515, 0.01453431, 0.00704994, 0.02230796, 0.03435, 0.04907873, 0.03729499, 0.01478703, 0.00763805, 0.02327926, 0.03904306, 0.04830503, 0.03808548, 0.01278864, 0.00634473, 0.02135716, 0.03248565, 0.04628508, 0.03725366, 0.0143902, 0.00741988, 0.02364748, 0.03895577, 0.04974428, 0.04068549, 0.01455617, 0.00698619, 0.02221791, 0.03430006, 0.04947067, 0.03719218, 0.01482361, 0.0075882, 0.02319382, 0.03889668, 0.04858535, 0.03807576, 0.01281445, 0.00633411, 0.02131397, 0.03204988, 0.0464279, 0.03718325, 0.01420908, 0.00739769, 0.02378945, 0.03840053, 0.04961644, 0.04057122, 0.01454674, 0.00700973, 0.02231509, 0.03411961, 0.04927208, 0.03698484, 0.01475003, 0.00757881, 0.02332637, 0.0394947, 0.04883526, 0.03829831, 0.01274011, 0.00635737, 0.02136928, 0.032656, 0.04721141, 0.03757298, 0.01425233, 0.00738189, 0.02387315, 0.03888024, 0.05016458, 0.04087303, 0.01441395, 0.00700626, 0.02247228, 0.03467955, 0.05024797, 0.03762065, 0.014554, 0.00763089, 0.02338828, 0.03941435, 0.04976867, 0.03868036, 0.01265678, 0.00638499, 0.02160236, 0.03292952, 0.04798953, 0.03785636, 0.01415653, 0.00739874, 0.02393556, 0.03904197, 0.05105999, 0.04119455, 0.01435857, 0.00700986, 0.02244647, 0.03459802, 0.05080558, 0.03781286, 0.0145702, 0.00764658, 0.02318319, 0.03938458, 0.04994324, 0.03857079, 0.01265577, 0.00635459, 0.02147616, 0.03260484, 0.04799533, 0.03792996, 0.01410676, 0.00740819, 0.02394825, 0.03912694, 0.0511995, 0.04123779, 0.0143675, 0.00701771, 0.02247877, 0.0345152, 0.05079101, 0.0377917, 0.01461336, 0.00762504, 0.02336618, 0.03975404, 0.05014736, 0.03889854, 0.01262512, 0.00634109, 0.02137666, 0.0330253, 0.0478118, 0.03803429, 0.01419549, 0.00739597, 0.02389606, 0.03890885, 0.05131948, 0.04132863, 0.0143536, 0.00699553, 0.02237579, 0.03455495, 0.05069104, 0.03796241, 0.01466438, 0.00756838, 0.02321203, 0.03936601, 0.05038561, 0.03881926, 0.01268929, 0.00634367, 0.02137844, 0.03261643, 0.0478032, 0.03823606, 0.01410907, 0.00735278, 0.02375626, 0.03917709, 0.05093077, 0.04129029, 0.01427341, 0.00696514, 0.02217698, 0.03473541, 0.05054801, 0.03817185, 0.01457591, 0.00754437, 0.02304281, 0.03926803, 0.04945279, 0.03900759, 0.01259642, 0.00628204, 0.02122716, 0.03258259, 0.04736741, 0.03830094, 0.0140707, 0.00728007, 0.02353652, 0.03882702, 0.0506351, 0.04146766, 0.01428956, 0.00693546, 0.02215269, 0.03425393, 0.04994567, 0.03803874, 0.01451531, 0.00756107, 0.02298153, 0.03901469, 0.04923546, 0.03929105, 0.01255253, 0.00633298, 0.02114287, 0.03226399, 0.04693977, 0.03878809, 0.01404059, 0.00728626, 0.02347938, 0.03826118, 0.04986572, 0.04207481, 0.0141541, 0.00694406, 0.02205843, 0.03400381, 0.04986595, 0.03843224, 0.01434256, 0.00752446, 0.02298092, 0.03851987, 0.04899891, 0.03950571, 0.01246515, 0.00630011, 0.02116182, 0.03197259, 0.04692493, 0.03857615, 0.01394623, 0.00732067, 0.02348119, 0.03825308, 0.04989178, 0.04173049, 0.01412749, 0.00696562, 0.02201899, 0.03385687, 0.04986935, 0.03837799, 0.01442356, 0.0075891, 0.02299335, 0.03858775, 0.04892052, 0.039115, 0.01245604, 0.00632999, 0.02106583, 0.03212078, 0.04681502, 0.03852655, 0.01396678, 0.00733891, 0.02351015, 0.03883527, 0.05004113, 0.04171652, 0.01418312, 0.00701611, 0.02208993, 0.03401656, 0.04979059, 0.03827964, 0.01436863, 0.00762677, 0.02300597, 0.03858588, 0.04931712, 0.03960146, 0.01247134, 0.00632612, 0.02123852, 0.03213695, 0.04727349, 0.03890453, 0.01397754, 0.00736081, 0.0236371, 0.03805855, 0.05040012, 0.04221755, 0.01415846, 0.00703489, 0.02229829, 0.0342292, 0.04996165, 0.03875089, 0.01446824, 0.00762575, 0.02313704, 0.03884029, 0.04917654, 0.0397533, 0.0125182, 0.00635032, 0.02136867, 0.03200858, 0.04713431, 0.03869396, 0.0140287, 0.00735578, 0.02360278, 0.03799343, 0.0498312, 0.04195721, 0.01412403, 0.00700728, 0.02217789, 0.03356531, 0.04926949, 0.03857192, 0.01435619, 0.00760242, 0.0231558, 0.03813073, 0.04888267, 0.03959655, 0.01247619, 0.00633154, 0.0213102, 0.03186076, 0.04690835, 0.03867249, 0.01401776, 0.00734565, 0.02378021, 0.03790928, 0.05002881, 0.04201656, 0.01421026, 0.00700781, 0.02247832, 0.03339586, 0.05027074, 0.03845329, 0.01442373, 0.00763942, 0.023286, 0.03817978, 0.04970057, 0.03939805, 0.01250303, 0.00635167, 0.02154642, 0.03165438, 0.04761479, 0.03866636, 0.01393513, 0.00731155, 0.02372892, 0.03730017, 0.05065985, 0.04204907, 0.0139755, 0.00693689, 0.02242025, 0.03313356, 0.05066363, 0.03876817, 0.01433032, 0.00753499, 0.02332675, 0.0375366, 0.04957536, 0.03958163, 0.01239381, 0.00625898, 0.02150676, 0.0310783, 0.0474165, 0.03857279, 0.01386142, 0.00724406, 0.02377574, 0.03744218, 0.05048783, 0.04187015, 0.01403475, 0.00690251, 0.02244992, 0.03318335, 0.05007679, 0.03857267, 0.01432966, 0.00751231, 0.02330029, 0.03764, 0.04934458, 0.03960466, 0.01243468, 0.00627845, 0.02147461, 0.03122238, 0.04729359, 0.03830952, 0.01390643, 0.00727208, 0.02380845, 0.03708471, 0.05011088, 0.04167708, 0.01415865, 0.00693268, 0.02234945, 0.03294126, 0.05031367, 0.03826255, 0.01441484, 0.00750436, 0.02319825, 0.03733733, 0.04922212, 0.03913436, 0.01246022, 0.00626328, 0.02137109, 0.03097628, 0.04703984, 0.03836242, 0.01395578, 0.00728311, 0.0237038, 0.03709802, 0.04982781, 0.04161484, 0.01409916, 0.00693669, 0.02246404, 0.0329811, 0.04976493, 0.03844725, 0.01436348, 0.00754823, 0.02333505, 0.03762886, 0.04927551, 0.03916419, 0.0124476, 0.00627346, 0.02149715, 0.03106666, 0.04684225, 0.03837911, 0.01391596, 0.00725435, 0.02404794, 0.03711901, 0.04990077, 0.04158319, 0.01417233, 0.00693106, 0.02272319, 0.03346904, 0.0499286, 0.03853729, 0.01441279, 0.00755893, 0.02352896, 0.03786627, 0.04910113, 0.03934027, 0.01243299, 0.00628076, 0.02174558, 0.03144238, 0.04696067, 0.03861337, 0.01399716, 0.00727426, 0.02411614, 0.03732019, 0.05010265, 0.04182598, 0.0142533, 0.00694875, 0.02283851, 0.03344509, 0.05013561, 0.03858884, 0.01444985, 0.00757164, 0.02371178, 0.03813619, 0.0492344, 0.03960845, 0.0124837, 0.00629249, 0.02183576, 0.03176603, 0.04737307, 0.03894144, 0.01393648, 0.00728282, 0.02410648, 0.03786204, 0.05050879, 0.0422275, 0.01414931, 0.00699896, 0.02266852, 0.03373038, 0.05043054, 0.0391345, 0.01432474, 0.00759839, 0.02358392, 0.03845111, 0.04970302, 0.04003451, 0.01240453, 0.00630701, 0.02165116, 0.03174078, 0.0475721, 0.03920679, 0.01390511, 0.00726878, 0.02400933, 0.03817222, 0.05096425, 0.04235528, 0.01407584, 0.00696081, 0.02273408, 0.03385266, 0.05093464, 0.03952913, 0.01428039, 0.0075429, 0.02369919, 0.038552, 0.0500343, 0.04029618, 0.01240639, 0.00628197, 0.02175556, 0.03201612, 0.04803393, 0.03942246, 0.01384937, 0.00725706, 0.02412569, 0.03828941, 0.05079292, 0.04240942, 0.01404485, 0.00694043, 0.02285091, 0.0339082, 0.05070353, 0.03929851, 0.01427467, 0.00754307, 0.02370012, 0.03866036, 0.04988879, 0.03990453, 0.01242439, 0.00628373, 0.02170288, 0.03217969, 0.04773376, 0.03925138, 0.01390817, 0.00729305, 0.02412052, 0.03827573, 0.0510813, 0.04242849, 0.01410957, 0.00698756, 0.02292594, 0.03380333, 0.05086797, 0.03911056, 0.0143542, 0.00762782, 0.02386621, 0.03854271, 0.05003325, 0.03995227, 0.01243232, 0.00633186, 0.02192274, 0.03189139, 0.04785853, 0.03912832, 0.01375468, 0.00731233, 0.02428559, 0.03799239, 0.05109571, 0.04189909, 0.01385809, 0.00698212, 0.02293209, 0.03355542, 0.05072197, 0.03874438, 0.01399703, 0.00756848, 0.02370111, 0.03832533, 0.05058231, 0.03990804, 0.01206535, 0.00629337, 0.02148708, 0.03172577, 0.0477961, 0.0391292, 0.01351318, 0.00726961, 0.02377967, 0.03841652, 0.05132888, 0.04223011, 0.01374554, 0.00700319, 0.02260254, 0.03388589, 0.05100496, 0.03910265, 0.01395819, 0.00761082, 0.02351676, 0.03866522, 0.05000166, 0.03988476, 0.0121044, 0.00633086, 0.02164561, 0.03192816, 0.04817837, 0.0390253, 0.01363624, 0.00729378, 0.02380711, 0.0379768, 0.05126829, 0.04234727, 0.01402143, 0.00704601, 0.02257381, 0.03450412, 0.05186796, 0.03978719, 0.01437729, 0.00764805, 0.02354094, 0.03847193, 0.05073218, 0.04015539, 0.01232353, 0.00636601, 0.02156493, 0.03221126, 0.04871738, 0.0394941, 0.01389488, 0.00729238, 0.0239239, 0.03835354, 0.05145013, 0.04259219, 0.01384757, 0.00700111, 0.02268655, 0.03364065, 0.05172348, 0.03919093, 0.01400887, 0.0075889, 0.02353018, 0.03843044, 0.05063325, 0.03996863, 0.01221866, 0.00630454, 0.02174565, 0.03177594, 0.04855467, 0.03923948, 0.01362652, 0.00730136, 0.02401816, 0.03782882, 0.05150865, 0.04222514, 0.01384071, 0.00697024, 0.02280761, 0.03339005, 0.05130086, 0.03940437, 0.01402681, 0.0075927, 0.02355041, 0.03778729, 0.05019449, 0.04008381, 0.01222811, 0.00629037, 0.02166474, 0.03141272, 0.04814162, 0.03927237, 0.01367225, 0.00722779, 0.02397236, 0.03750019, 0.05113992, 0.04241684, 0.0138311, 0.00693434, 0.02269915, 0.03336717, 0.05095055, 0.03916325, 0.01404262, 0.00756159, 0.02367361, 0.03790403, 0.04990698, 0.03974774, 0.01220259, 0.00627597, 0.02167788, 0.03158102, 0.04786955, 0.03930064, 0.01366117, 0.0072609, 0.0240199, 0.03762312, 0.05061369, 0.04249816, 0.01382023, 0.00695973, 0.02271192, 0.03335691, 0.05115493, 0.03931739, 0.01404946, 0.00756231, 0.0235445, 0.03804413, 0.0499942, 0.0398785, 0.012178, 0.00629204, 0.02169845, 0.03164833, 0.04839239, 0.03919936, 0.01363878, 0.00724101, 0.02400148, 0.03742598, 0.05115226, 0.04232165, 0.01374972, 0.00694778, 0.022586, 0.03330862, 0.05108739, 0.03908827, 0.01393204, 0.00755622, 0.02344571, 0.037866, 0.05003568, 0.03960139, 0.01210563, 0.00628356, 0.02156433, 0.03172164, 0.04819009, 0.038739, 0.01358226, 0.00728237, 0.02404931, 0.03787889, 0.05101196, 0.04202667, 0.01367419, 0.00697698, 0.02258339, 0.03343516, 0.05115915, 0.03877029, 0.01389965, 0.0075925, 0.02346785, 0.03826235, 0.04996666, 0.03945318, 0.01208977, 0.00631833, 0.02163137, 0.03178584, 0.04799197, 0.03861571, 0.01350631, 0.00729096, 0.0236958, 0.03775313, 0.05064699, 0.04165347, 0.01367511, 0.00695559, 0.02239317, 0.0336289, 0.05041682, 0.03830133, 0.01388575, 0.00754666, 0.02340366, 0.03803856, 0.04944646, 0.0387555, 0.01208712, 0.00629825, 0.02165941, 0.03142308, 0.04737333, 0.03828329, 0.01356288, 0.00726796, 0.02384955, 0.03757698, 0.05020792, 0.04137515, 0.01369976, 0.00697622, 0.02256459, 0.03328967, 0.05029978, 0.0384213, 0.01390071, 0.00758539, 0.02337228, 0.03787496, 0.04913106, 0.03895199, 0.01208002, 0.0063078, 0.02154934, 0.03169532, 0.04714964, 0.03842438, 0.01351626, 0.00726118, 0.02383584, 0.03752202, 0.04961817, 0.04140403, 0.01358967, 0.00697266, 0.02250484, 0.03328683, 0.04943488, 0.03813794, 0.0138878, 0.00755594, 0.02347255, 0.03801985, 0.04824636, 0.03877667, 0.01201157, 0.00624977, 0.02148425, 0.03158218, 0.04618479, 0.03801911, 0.01341651, 0.00721849, 0.02380877, 0.03753705, 0.0488666, 0.04112118, 0.01347782, 0.00691538, 0.02243451, 0.03326061, 0.0490802, 0.03806229, 0.01371045, 0.00749735, 0.02318068, 0.03815871, 0.04735918, 0.03868884, 0.01193775, 0.00622608, 0.02142143, 0.03172262, 0.04609642, 0.03803989, 0.0133999, 0.00713785, 0.02364285, 0.0377664, 0.04857175, 0.04113419, 0.01348959, 0.00686138, 0.02252522, 0.03332465, 0.04895332, 0.03776883, 0.0138242, 0.00747299, 0.02335089, 0.03765296, 0.04770419, 0.03866003, 0.01213565, 0.00621821, 0.02158372, 0.03122481, 0.04640996, 0.03795481, 0.0135903, 0.00718765, 0.0237885, 0.03758496, 0.04857735, 0.04112152, 0.01363499, 0.00689151, 0.02243846, 0.03297878, 0.04926797, 0.03792928, 0.01394887, 0.00746818, 0.02341446, 0.03769094, 0.04795945, 0.03839267, 0.01212978, 0.00621687, 0.02159194, 0.03122509, 0.04603966, 0.03790481, 0.01351836, 0.00714275, 0.02377494, 0.03729822, 0.04856655, 0.04097522, 0.01374555, 0.00684416, 0.0225535, 0.03299918, 0.04903573, 0.03793272, 0.01394176, 0.00736727, 0.02337141, 0.03779395, 0.04777618, 0.03852636, 0.01216386, 0.00609504, 0.02152096, 0.03169914, 0.04625747, 0.03773236, 0.01359964, 0.00705839, 0.02379912, 0.03777295, 0.04913986, 0.04104651, 0.01366262, 0.00679603, 0.022564, 0.03315492, 0.04953334, 0.03804183, 0.01389899, 0.00736942, 0.02341018, 0.03778909, 0.04812207, 0.03848015, 0.01205294, 0.00611318, 0.02156826, 0.03127469, 0.04647394, 0.03778369, 0.01345971, 0.00707739, 0.02386528, 0.03743286, 0.04880242, 0.04065087, 0.01357242, 0.00678298, 0.02264313, 0.03311413, 0.04935575, 0.0379681, 0.01393935, 0.00738028, 0.02350717, 0.03816508, 0.0478242, 0.03866147, 0.01212723, 0.0061419, 0.02157346, 0.03175407, 0.04646597, 0.03800375, 0.01354095, 0.00709371, 0.02391089, 0.03785437, 0.04919516, 0.04115105, 0.01364881, 0.00681801, 0.02277339, 0.0334787, 0.0498101, 0.03831034, 0.01391844, 0.00743028, 0.02360251, 0.0382822, 0.04836159, 0.03873714, 0.0121268, 0.00618974, 0.02164751, 0.03164133, 0.04689916, 0.03817721, 0.01355756, 0.00708689, 0.02410426, 0.037435, 0.04935905, 0.04118774, 0.01362615, 0.00680954, 0.02276477, 0.0334891, 0.05000716, 0.03832252, 0.0139221, 0.00740278, 0.02372546, 0.03790717, 0.0488504, 0.03869049, 0.01211757, 0.00615587, 0.02186706, 0.03143089, 0.04677738, 0.03787782, 0.01353659, 0.00712352, 0.02423923, 0.03769328, 0.04947312, 0.04077266, 0.01368575, 0.00685603, 0.0229534, 0.03337771, 0.04995386, 0.03785396, 0.01400097, 0.00747773, 0.02377685, 0.0383671, 0.04905891, 0.03843687, 0.0122161, 0.00621113, 0.02190014, 0.0315848, 0.04747378, 0.03773807, 0.01363468, 0.00717309, 0.02427406, 0.03771112, 0.04974225, 0.04081992, 0.01370427, 0.00691091, 0.02293115, 0.03318319, 0.04942662, 0.03787656, 0.01394305, 0.00751062, 0.02383226, 0.03843613, 0.04869998, 0.03821807, 0.0121644, 0.00621797, 0.02196783, 0.03182951, 0.04687346, 0.03749535, 0.01357745, 0.00717432, 0.02424121, 0.03821094, 0.04913592, 0.04052123, 0.01367309, 0.00691445, 0.02289815, 0.03384499, 0.04954305, 0.03769373, 0.01391388, 0.00752915, 0.02373475, 0.03846705, 0.04836264, 0.03814099, 0.01216442, 0.00625512, 0.02197913, 0.0321889, 0.0465339, 0.03713436, 0.01351939, 0.00720548, 0.02419429, 0.03843794, 0.04918566, 0.04051481, 0.01365303, 0.006887, 0.02289619, 0.03387638, 0.04925546, 0.03719358, 0.01390862, 0.00751059, 0.02364664, 0.03879535, 0.04813669, 0.03805473, 0.01213316, 0.0062324, 0.0217541, 0.03193311, 0.0465821, 0.03732307, 0.01354403, 0.00719113, 0.02405697, 0.03795553, 0.04892657, 0.04071852, 0.01363796, 0.00691205, 0.02270624, 0.03349983, 0.04928095, 0.0375721, 0.01386129, 0.0075271, 0.02359849, 0.03822418, 0.04819231, 0.03827812, 0.01213682, 0.00626978, 0.02185156, 0.03164561, 0.0463932, 0.03781495, 0.01360061, 0.00718583, 0.02412817, 0.03817804, 0.04930379, 0.04055028, 0.01362499, 0.00690001, 0.0229649, 0.03388273, 0.04975967, 0.03759863, 0.01395343, 0.00750075, 0.02361017, 0.03866933, 0.0486289, 0.03854811, 0.01217148, 0.00624544, 0.02191227, 0.03224314, 0.04677119, 0.03781226, 0.01360128, 0.00718809, 0.02421761, 0.03849596, 0.04937679, 0.04083369, 0.01360256, 0.0068595, 0.02274165, 0.03348164, 0.0499505, 0.03792329, 0.01400555, 0.00741552, 0.02355493, 0.038207, 0.04836099, 0.03851105, 0.01223514, 0.00617669, 0.02165905, 0.03195885, 0.04649423, 0.03763323, 0.01369938, 0.00713097, 0.02399663, 0.03787746, 0.04898606, 0.04083529, 0.01387611, 0.00689211, 0.02273438, 0.03369105, 0.04965771, 0.03813124, 0.01428389, 0.00749441, 0.02373095, 0.03842621, 0.04825592, 0.03879026, 0.0123674, 0.00622136, 0.02166658, 0.0316678, 0.0464124, 0.03788627, 0.01385731, 0.00717346, 0.0239247, 0.03771308, 0.04916241, 0.04096284, 0.01378783, 0.00684002, 0.02261177, 0.03329409, 0.04916242, 0.03827614, 0.01407565, 0.00741358, 0.02346217, 0.03837974, 0.04819672, 0.03886454, 0.01231939, 0.00618745, 0.02158689, 0.03157688, 0.04662189, 0.03805539, 0.01367066, 0.00713567, 0.02396353, 0.03783653, 0.04928262, 0.04125943, 0.01376655, 0.00686283, 0.02268674, 0.03359814, 0.04964861, 0.03824294, 0.01406313, 0.00742526, 0.0234735, 0.03808237, 0.04852182, 0.03868829, 0.01220924, 0.00617833, 0.0215511, 0.0313119, 0.04656305, 0.03773449, 0.01362973, 0.00709304, 0.02382212, 0.03732718, 0.049096, 0.04091256, 0.01371758, 0.00682083, 0.02251207, 0.03312439, 0.04943711, 0.03784882, 0.01398413, 0.00740439, 0.023302, 0.03784074, 0.04766268, 0.03806199, 0.01220546, 0.00615607, 0.02149381, 0.03140277, 0.04642701, 0.03763319, 0.01362207, 0.00708902, 0.02378792, 0.03738793, 0.04898581, 0.04066616, 0.01370261, 0.00683783, 0.02260176, 0.03312285, 0.04945493, 0.03768773, 0.01397895, 0.00741187, 0.02327981, 0.03783619, 0.04821643, 0.03832537, 0.01214786, 0.00617912, 0.02152762, 0.03157263, 0.04632286, 0.03752251, 0.01355985, 0.007099, 0.02373873, 0.03769894, 0.04871368, 0.04054076, 0.01360363, 0.00681796, 0.02247546, 0.03330018, 0.04917374, 0.03765979, 0.01391453, 0.00744623, 0.02328578, 0.03784138, 0.04827947, 0.03828127, 0.01214959, 0.00616582, 0.02145732, 0.03146298, 0.04630066, 0.0374266, 0.01359861, 0.00713188, 0.0237295, 0.03753503, 0.04888579, 0.04044787, 0.01360468, 0.00680399, 0.02246964, 0.03330019, 0.04925716, 0.0376093, 0.01391848, 0.00740748, 0.02321026, 0.03822094, 0.04812321, 0.03803692, 0.01213357, 0.00615851, 0.02129725, 0.0318811, 0.0462059, 0.03735802, 0.01354918, 0.00707754, 0.02356883, 0.03799476, 0.04918756, 0.04063609, 0.01361775, 0.00682249, 0.02229144, 0.03368132, 0.04966567, 0.03758476, 0.0139341, 0.00742082, 0.02312864, 0.03853873, 0.04807432, 0.03824548, 0.01225007, 0.00616708, 0.02144188, 0.03182945, 0.04638234, 0.03739145, 0.01377294, 0.00709941, 0.02372986, 0.03822443, 0.04904756, 0.04087657, 0.01398065, 0.00685422, 0.02238086, 0.03382747, 0.04953048, 0.03793687, 0.01419692, 0.00741775, 0.02314059, 0.03868027, 0.0483714, 0.03834778, 0.01236193, 0.00615057, 0.02131194, 0.0318864, 0.04681785, 0.03766668, 0.0138996, 0.00712857, 0.0237665, 0.03800593, 0.04946998, 0.04086969, 0.01419674, 0.0068845, 0.02265461, 0.03359365, 0.04953619, 0.03796213, 0.01433524, 0.0074665, 0.02336138, 0.03876388, 0.04866606, 0.03837399, 0.01248445, 0.00623917, 0.02162028, 0.03199327, 0.04692246, 0.03790435, 0.01388968, 0.00715137, 0.02383484, 0.03794809, 0.04981113, 0.04112016, 0.0139819, 0.00685676, 0.02257569, 0.03342664, 0.05012111, 0.03825489, 0.01423499, 0.00747099, 0.0233811, 0.03846455, 0.04872666, 0.03895278, 0.01244777, 0.00619369, 0.02152592, 0.03183783, 0.04711479, 0.03825193, 0.01392132, 0.00715818, 0.02382934, 0.03770558, 0.04978012, 0.04149687, 0.01397584, 0.00686476, 0.02257518, 0.03330776, 0.05027724, 0.03814304, 0.01376549, 0.0073561, 0.02329225, 0.03791062, 0.04889329, 0.03862168, 0.01206943, 0.00613001, 0.02144718, 0.0316074, 0.04728188, 0.03794924, 0.0135088, 0.00710543, 0.02371989, 0.03752574, 0.05024503, 0.04108763, 0.01358296, 0.00681546, 0.02255701, 0.03323504, 0.05043868, 0.03817761, 0.01390275, 0.00740014, 0.02330366, 0.03802744, 0.04928733, 0.038742, 0.01212349, 0.00617006, 0.02151197, 0.03163867, 0.04734945, 0.03806901, 0.01356743, 0.00710164, 0.02390173, 0.03800897, 0.05014582, 0.04147861, 0.01360713, 0.00681298, 0.02252647, 0.03359376, 0.05064226, 0.03830158, 0.01386558, 0.00741851, 0.02323, 0.03842427, 0.04970356, 0.03866517, 0.01212139, 0.00617178, 0.02127294, 0.03197942, 0.04794652, 0.03806173, 0.01352503, 0.00709158, 0.02372557, 0.03799451, 0.05089347, 0.04128285, 0.01363627, 0.00682982, 0.02241876, 0.03396762, 0.05095491, 0.0383861, 0.01387648, 0.00741826, 0.023215, 0.03862968, 0.05010099, 0.038966, 0.01212388, 0.0061782, 0.02144585, 0.03198357, 0.04840427, 0.03807971, 0.01359933, 0.00712747, 0.02365063, 0.03813164, 0.05098871, 0.04155867, 0.01366282, 0.00684046, 0.02241237, 0.03378776, 0.0512471, 0.03839384, 0.01388241, 0.00741444, 0.02322172, 0.03843703, 0.05008003, 0.03899421, 0.01218449, 0.00617463, 0.02138284, 0.03195451, 0.04811851, 0.03838068, 0.01358402, 0.00711343, 0.02369124, 0.03827835, 0.05069315, 0.04146906, 0.01366111, 0.00682491, 0.02235616, 0.03374616, 0.05102284, 0.03853961, 0.01394754, 0.00742806, 0.02326546, 0.03890283, 0.04982192, 0.03932122, 0.01223631, 0.00616685, 0.0214483, 0.03234413, 0.04842349, 0.03852934, 0.01361618, 0.00710845, 0.02375929, 0.03815387, 0.05079287, 0.04162179, 0.01363454, 0.00679567, 0.0224814, 0.03381096, 0.05114464, 0.03871378, 0.01395167, 0.00740497, 0.02346935, 0.03885489, 0.04985229, 0.03948973, 0.01221244, 0.00615595, 0.02167153, 0.03218849, 0.04823258, 0.03880569, 0.0136727, 0.00710124, 0.02400834, 0.03838275, 0.05045958, 0.04171849, 0.01371262, 0.00681299, 0.0225827, 0.03398901, 0.05088702, 0.03861029, 0.01396781, 0.00742211, 0.02352943, 0.03893344, 0.04973748, 0.03912199, 0.01220914, 0.00618496, 0.02164495, 0.03222017, 0.04811386, 0.03849956, 0.01362452, 0.00710572, 0.02396337, 0.03835267, 0.05073527, 0.04168685, 0.01374889, 0.0068632, 0.02278834, 0.03405204, 0.05101256, 0.03876815, 0.01406701, 0.00746105, 0.02363845, 0.03880743, 0.04981063, 0.03930984, 0.01233937, 0.0061842, 0.02189467, 0.03208581, 0.04800225, 0.03858507, 0.01373978, 0.00714849, 0.02404843, 0.03865885, 0.05062041, 0.04178635, 0.01384093, 0.00685438, 0.02275539, 0.0341317, 0.05157301, 0.03907122, 0.01408936, 0.00745839, 0.02368042, 0.03857254, 0.05043996, 0.03979546, 0.0123384, 0.00621122, 0.02190286, 0.03252641, 0.04856666, 0.03917428, 0.01376925, 0.00711137, 0.02407508, 0.03869212, 0.05129324, 0.04180751, 0.01385717, 0.00683788, 0.02278219, 0.0340019, 0.05145021, 0.03881584, 0.0141287, 0.00744054, 0.02366241, 0.03899992, 0.05026829, 0.03919761, 0.01233011, 0.00618214, 0.02189556, 0.03249671, 0.04854685, 0.0384856, 0.01372575, 0.00710986, 0.02408943, 0.03863901, 0.05134762, 0.04145244, 0.01384034, 0.00686364, 0.02291098, 0.03434871, 0.05221141, 0.03857663, 0.01409641, 0.0074613, 0.02372826, 0.03904754, 0.0506857, 0.03903205, 0.01227336, 0.00618761, 0.02177557, 0.03252874, 0.04919521, 0.03866991, 0.01368695, 0.00711638, 0.02407394, 0.03832422, 0.05167321, 0.04169099, 0.01374718, 0.00684527, 0.02275708, 0.03399429, 0.05188212, 0.03897102, 0.01409922, 0.00743219, 0.02363866, 0.03864431, 0.05027219, 0.03924358, 0.01228988, 0.0062266, 0.0219264, 0.03211083, 0.04901325, 0.03860023, 0.01375065, 0.00716355, 0.02419548, 0.03842874, 0.05130884, 0.04196671, 0.01380799, 0.00687211, 0.02304295, 0.03393039, 0.05155728, 0.0389356, 0.014101, 0.00748598, 0.02386877, 0.03883705, 0.05043304, 0.03939641, 0.01232956, 0.00622814, 0.0220249, 0.03213915, 0.0490151, 0.03864735, 0.013739, 0.00717802, 0.02440885, 0.03823473, 0.05124921, 0.04179473, 0.01380429, 0.00692151, 0.02310678, 0.03406418, 0.05187942, 0.03868901, 0.01414033, 0.00751192, 0.02399274, 0.03879794, 0.05059008, 0.03921063, 0.01230296, 0.00623933, 0.0219681, 0.03221601, 0.04905988, 0.03848659, 0.01372795, 0.00718182, 0.02441061, 0.03832569, 0.05201149, 0.04167367, 0.01379363, 0.00690305, 0.02309, 0.03363663, 0.05223218, 0.03888505, 0.01410964, 0.0075282, 0.02387953, 0.03847752, 0.05121071, 0.03939445, 0.01233606, 0.00627563, 0.02202372, 0.03206411, 0.04920757, 0.03872348, 0.01377416, 0.00719767, 0.02435212, 0.03838664, 0.05215667, 0.04182256, 0.01383786, 0.00694318, 0.02295915, 0.03401218, 0.05189071, 0.03900929, 0.01409569, 0.00753166, 0.02375147, 0.03896645, 0.05072911, 0.03956303, 0.01237044, 0.0062549, 0.02193288, 0.03258537, 0.04903467, 0.03901578, 0.0137673, 0.00719409, 0.02413274, 0.03835893, 0.0517964, 0.04209669, 0.01384519, 0.00690826, 0.02278704, 0.03390104, 0.05202438, 0.03897814, 0.01409574, 0.00750356, 0.02349002, 0.03881036, 0.05077445, 0.03965702, 0.01232114, 0.00624425, 0.02177716, 0.03241994, 0.04914601, 0.03875328, 0.01377852, 0.00717771, 0.02418475, 0.03847458, 0.05140423, 0.0420602, 0.01379847, 0.00690786, 0.02280362, 0.03390902, 0.05225657, 0.03905255, 0.01412351, 0.00750783, 0.02362048, 0.03858987, 0.0506203, 0.03970884, 0.01234568, 0.00622979, 0.02172509, 0.03219583, 0.04895888, 0.03921015, 0.01376474, 0.0071644, 0.02405361, 0.03819038, 0.05175596, 0.04210153, 0.01378389, 0.00688748, 0.0228381, 0.03397835, 0.0520702, 0.03921187, 0.01407245, 0.00749868, 0.02364554, 0.03852922, 0.05078788, 0.03974023, 0.012267, 0.0062359, 0.0218259, 0.03208524, 0.04880863, 0.03913121, 0.01365684, 0.0071725, 0.02378192, 0.03830713, 0.05101912, 0.0421701, 0.01368106, 0.00688616, 0.02263718, 0.03383217, 0.05171228, 0.03912224, 0.01403228, 0.00749082, 0.02350348, 0.03853409, 0.05076248, 0.03967503, 0.01232197, 0.00621903, 0.02167491, 0.0319333, 0.04900348, 0.03902264, 0.01366309, 0.00714631, 0.02380182, 0.03806594, 0.05173223, 0.0420158, 0.01373023, 0.00687833, 0.02266418, 0.03373513, 0.05149257, 0.03897661, 0.0140546, 0.00749436, 0.02351215, 0.03845641, 0.05019901, 0.03952492, 0.01232472, 0.00621847, 0.02184314, 0.03192925, 0.04895323, 0.03880657, 0.01372424, 0.00717498, 0.02395743, 0.03827099, 0.05190512, 0.04228972, 0.01374933, 0.006916, 0.02240764, 0.03392438, 0.05197683, 0.03928753, 0.01411039, 0.00750501, 0.02299952, 0.03836855, 0.05057973, 0.03973132, 0.01236621, 0.00624402, 0.02133728, 0.03230135, 0.0493027, 0.03953981, 0.01377461, 0.00716546, 0.02345208, 0.03804923, 0.05171858, 0.04236251, 0.01380983, 0.00690277, 0.0223873, 0.03380916, 0.05236952, 0.03946985, 0.01406162, 0.00746989, 0.02302676, 0.03878525, 0.05123539, 0.04001596, 0.01235067, 0.00623835, 0.02138324, 0.03245167, 0.04980621, 0.03953492, 0.0137836, 0.0071692, 0.02349356, 0.03843018, 0.05214522, 0.04246602, 0.01377761, 0.00692249, 0.02226793, 0.03401962, 0.05318402, 0.03986231, 0.01404848, 0.00748961, 0.02287715, 0.03881476, 0.05167282, 0.04045806, 0.01232042, 0.00623161, 0.02123365, 0.03237677, 0.05038536, 0.03982402, 0.01373524, 0.0071762, 0.02351652, 0.03817311, 0.05291103, 0.04305349, 0.01376809, 0.00690934, 0.02219356, 0.03356637, 0.05319733, 0.03995782, 0.01405973, 0.00746918, 0.02301166, 0.03854629, 0.05184387, 0.04042298, 0.01228334, 0.0062274, 0.02135804, 0.03220981, 0.0505261, 0.0399112, 0.01372854, 0.00718714, 0.02363316, 0.03846085, 0.05322817, 0.04335095, 0.01379451, 0.00694762, 0.02232745, 0.03400326, 0.05376152, 0.0398597, 0.01413767, 0.00757359, 0.0233935, 0.03893599, 0.05218059, 0.04044366, 0.01229541, 0.00622772, 0.02141727, 0.03190895, 0.04984707, 0.03986089, 0.01372, 0.0071834, 0.02372768, 0.038084, 0.05270978, 0.04274261, 0.01376107, 0.00693842, 0.02248925, 0.03355856, 0.05320859, 0.03955875, 0.01404847, 0.00753936, 0.02321343, 0.03829722, 0.05182379, 0.03994022, 0.01223688, 0.00622713, 0.02152972, 0.03211026, 0.05019483, 0.03948294, 0.01369822, 0.00719171, 0.02373396, 0.03810064, 0.05285051, 0.04254303, 0.01374936, 0.00696413, 0.02240271, 0.03357238, 0.05293991, 0.03938274, 0.01405835, 0.00751834, 0.02322135, 0.03827975, 0.05165999, 0.04019872, 0.01233528, 0.00624281, 0.02140523, 0.03154499, 0.04998, 0.03936617, 0.01374737, 0.00719014, 0.02379883, 0.0375792, 0.05243729, 0.04242765, 0.01370923, 0.00694113, 0.02242849, 0.03332593, 0.05309278, 0.03946008, 0.01410468, 0.007605, 0.02326238, 0.03809514, 0.05234199, 0.04002298, 0.01237376, 0.00630745, 0.02152559, 0.03187305, 0.0509585, 0.03944649, 0.01379642, 0.00725542, 0.02366237, 0.03794613, 0.0538419, 0.04243009, 0.01386715, 0.00701734, 0.02264149, 0.03365186, 0.0543332, 0.03955381, 0.01422656, 0.00763931, 0.0233276, 0.03852719, 0.05310232, 0.03998879, 0.01236655, 0.00632191, 0.02152898, 0.03198092, 0.05117999, 0.03961291, 0.01376391, 0.00726106, 0.02384934, 0.03797979, 0.05401597, 0.04248805, 0.01385039, 0.00700668, 0.0225653, 0.03358295, 0.05411714, 0.03954123, 0.01410892, 0.00759606, 0.02336242, 0.03822381, 0.05278875, 0.03991111, 0.01222522, 0.00630308, 0.02149596, 0.03156652, 0.05091762, 0.0391476, 0.01360013, 0.00724009, 0.02366114, 0.03772345, 0.05326177, 0.04232523, 0.01368674, 0.00698915, 0.02259591, 0.03330779, 0.05390521, 0.03924257, 0.01396588, 0.0075727, 0.0232915, 0.03822156, 0.05269678, 0.03964413, 0.01218663, 0.00630197, 0.02154323, 0.03179735, 0.05085895, 0.03900344, 0.01364963, 0.00726748, 0.02383769, 0.03774507, 0.05374989, 0.04210121, 0.01370195, 0.00703734, 0.02255481, 0.03342755, 0.05411545, 0.03942972, 0.01401227, 0.00761806, 0.02337281, 0.03816927, 0.05301394, 0.03976167, 0.01227595, 0.00635192, 0.02148871, 0.03190412, 0.05112008, 0.03910069, 0.01375428, 0.0073196, 0.02372858, 0.03825973, 0.05371818, 0.04233487, 0.01381333, 0.00705999, 0.02260368, 0.03399713, 0.05369554, 0.0393284, 0.01417004, 0.00767535, 0.02331654, 0.03864501, 0.05282569, 0.03990394, 0.01242376, 0.00639404, 0.02164586, 0.03239569, 0.05108934, 0.03952869, 0.01382569, 0.00736245, 0.02370783, 0.0385788, 0.05383944, 0.04255446, 0.01384817, 0.00705144, 0.0223897, 0.03417865, 0.05459524, 0.03973977, 0.0142093, 0.00764045, 0.02312585, 0.03894891, 0.05367592, 0.04019453, 0.01248383, 0.00636548, 0.02170648, 0.03231303, 0.05172308, 0.03962351, 0.01395945, 0.00734684, 0.02416882, 0.03852604, 0.05501669, 0.04279668, 0.01400756, 0.00705456, 0.02277745, 0.03420396, 0.05543726, 0.0399514, 0.01433866, 0.00763235, 0.02358581, 0.03948737, 0.05475657, 0.04030261, 0.01253626, 0.00638928, 0.02219026, 0.03285118, 0.05313177, 0.04002006, 0.01406796, 0.00744973, 0.02451711, 0.03896642, 0.05612015, 0.04296783, 0.01406995, 0.00709521, 0.0228886, 0.03424228, 0.05586926, 0.0398779, 0.01442114, 0.00771116, 0.02374783, 0.03955019, 0.0550161, 0.04022228, 0.012597, 0.00650844, 0.02224817, 0.0330153, 0.0531418, 0.03958555, 0.01408493, 0.00745483, 0.02441642, 0.03911385, 0.0557603, 0.04255489, 0.01419844, 0.00719794, 0.02346526, 0.03476086, 0.05693677, 0.03976706, 0.01443323, 0.00792169, 0.02435978, 0.0399188, 0.05612256, 0.04022657, 0.01262811, 0.00655107, 0.02265565, 0.03304404, 0.05412042, 0.03974425, 0.01409017, 0.00757797, 0.02514564, 0.03979552, 0.05723885, 0.04314723, 0.01428607, 0.00722376, 0.02354538, 0.03520675, 0.05724584, 0.03980024, 0.01443881, 0.00784507, 0.0244172, 0.04011396, 0.05580259, 0.04035584, 0.01269012, 0.00649601, 0.02260668, 0.03303126, 0.0532076, 0.03973255, 0.01411674, 0.00748097, 0.02496552, 0.03954314, 0.05664743, 0.04275913, 0.01423736, 0.00720034, 0.02360413, 0.03484897, 0.05658253, 0.0399952, 0.01451547, 0.00784607, 0.02442596, 0.04010125, 0.05513319, 0.04000805, 0.01272261, 0.00651741, 0.0226166, 0.033051, 0.05351526, 0.03979016, 0.01414721, 0.007482, 0.0248281, 0.03943274, 0.05558746, 0.04279426, 0.01426938, 0.00717509, 0.02335537, 0.03505234, 0.05579408, 0.03980051, 0.01453143, 0.00789697, 0.02422804, 0.04016479, 0.05445431, 0.04026327, 0.01273084, 0.00651592, 0.02236142, 0.03339617, 0.05287713, 0.0395925, 0.01422727, 0.00749487, 0.02488077, 0.0399116, 0.05587691, 0.04273036, 0.0143085, 0.00719995, 0.02354235, 0.03528623, 0.05618555, 0.04016294, 0.0146178, 0.00785224, 0.02435356, 0.04017139, 0.05459024, 0.04036637, 0.01274504, 0.00651471, 0.02243198, 0.03382752, 0.05263248, 0.04004338, 0.01427146, 0.00748926, 0.02473642, 0.03962897, 0.05571511, 0.04324825, 0.01434149, 0.00719153, 0.02332172, 0.03513519, 0.0560655, 0.04036844, 0.01462234, 0.00786937, 0.02411991, 0.039934, 0.05478254, 0.0403558, 0.01277397, 0.00649425, 0.022291, 0.03301029, 0.05281405, 0.03982326, 0.01420794, 0.00747623, 0.02460194, 0.03930885, 0.05520789, 0.04277696, 0.01423695, 0.00716142, 0.02323734, 0.03442091, 0.05538867, 0.04012601, 0.01457851, 0.00784096, 0.02407062, 0.03925368, 0.05426144, 0.04037389, 0.01276885, 0.00647072, 0.02225628, 0.03291623, 0.05246825, 0.03947276, 0.01415074, 0.00745193, 0.02458945, 0.03927468, 0.05507746, 0.04239655, 0.01424146, 0.00718214, 0.02330194, 0.03462601, 0.05564617, 0.03996905, 0.01460535, 0.00787913, 0.02408943, 0.03980109, 0.05458885, 0.04002684, 0.01276289, 0.00650148, 0.02224022, 0.03259676, 0.05261983, 0.03951612, 0.01416302, 0.00748986, 0.02462042, 0.03904348, 0.05533278, 0.04267095, 0.01419359, 0.00717053, 0.02326587, 0.03440912, 0.05516182, 0.03983459, 0.01448186, 0.00785097, 0.02397541, 0.03907783, 0.05413482, 0.03996066, 0.01274599, 0.00649461, 0.02218807, 0.0324101, 0.05243435, 0.03952023, 0.01418244, 0.00749504, 0.02445368, 0.03893054, 0.05528085, 0.04273012, 0.01418814, 0.00720506, 0.02312421, 0.03457705, 0.05605944, 0.03969697, 0.01457804, 0.0078917, 0.0239859, 0.03942823, 0.05429599, 0.03975826, 0.01272017, 0.00651033, 0.02202947, 0.03292526, 0.05297433, 0.03923235, 0.01417413, 0.0074592, 0.02437494, 0.03931356, 0.05561919, 0.04211384, 0.01421417, 0.00714125, 0.02299939, 0.03481555, 0.05577188, 0.03997888, 0.01453042, 0.00783937, 0.02384865, 0.03982176, 0.05496844, 0.04033678, 0.01279637, 0.00646612, 0.02201569, 0.03274119, 0.05246693, 0.03993585, 0.01421302, 0.00742939, 0.02427685, 0.03882808, 0.05540719, 0.04314738, 0.01434195, 0.00711653, 0.02287799, 0.03451527, 0.0557458, 0.03998804, 0.01454993, 0.00777194, 0.02370839, 0.03978888, 0.05427231, 0.04022615, 0.01275307, 0.00643404, 0.02179775, 0.03273164, 0.05270717, 0.0396026, 0.01420055, 0.0074011, 0.02422277, 0.03912339, 0.05549577, 0.04264301, 0.01424126, 0.0071211, 0.02280651, 0.03445537, 0.05575299, 0.03989907, 0.01440444, 0.00777979, 0.023616, 0.03977958, 0.05446808, 0.03994661, 0.01264207, 0.00640846, 0.02183673, 0.03262658, 0.05259966, 0.03980464, 0.0140198, 0.00738481, 0.02409991, 0.03895887, 0.05538779, 0.04271105, 0.01401928, 0.00708986, 0.02264307, 0.03445062, 0.05555229, 0.03979792, 0.01430258, 0.00773789, 0.0235791, 0.03951925, 0.05409233, 0.03980729, 0.01251613, 0.00638126, 0.02172256, 0.03273252, 0.05240194, 0.03909856, 0.01402112, 0.00735972, 0.02404845, 0.0393278, 0.0552778, 0.04205738, 0.01406068, 0.00706581, 0.02259558, 0.0348184, 0.05571821, 0.03931998, 0.01435394, 0.0077013, 0.02354705, 0.03956336, 0.05432631, 0.03943589, 0.01255565, 0.00636777, 0.02165797, 0.03251033, 0.05258182, 0.03909352, 0.01395308, 0.00737619, 0.0240628, 0.03883732, 0.05549067, 0.04201266, 0.01392206, 0.00705614, 0.02265142, 0.03431651, 0.05521404, 0.03908734, 0.01426041, 0.00770701, 0.02350835, 0.03925256, 0.05388565, 0.03928468, 0.01249723, 0.00636473, 0.0216633, 0.03265639, 0.05259859, 0.03884396, 0.013932, 0.00734831, 0.02399397, 0.03882801, 0.05500328, 0.04176515, 0.01387391, 0.00704889, 0.02266371, 0.03462566, 0.05537225, 0.03901951, 0.01420101, 0.00767155, 0.02364314, 0.03955885, 0.05421184, 0.03915172, 0.01249106, 0.00636378, 0.02184276, 0.03277192, 0.05202634, 0.03884321, 0.01389808, 0.00732884, 0.02420236, 0.03917797, 0.05510504, 0.04191423, 0.01387605, 0.00703142, 0.02269189, 0.03465175, 0.0548264, 0.03906888, 0.01416423, 0.00762626, 0.02360255, 0.03943978, 0.05351541, 0.039085, 0.0124274, 0.00632771, 0.02185455, 0.03254553, 0.05176409, 0.03897584, 0.01384274, 0.00732224, 0.02429907, 0.03929876, 0.05484951, 0.04189633, 0.0138295, 0.00704016, 0.02284778, 0.03454398, 0.05518909, 0.03900866, 0.01419764, 0.0076458, 0.0236214, 0.03926841, 0.05344396, 0.03906967, 0.01241508, 0.00634491, 0.02179382, 0.03304979, 0.051627, 0.03873359, 0.01387077, 0.00730026, 0.0241439, 0.03927087, 0.05480265, 0.04148386, 0.01383659, 0.0069944, 0.02252805, 0.03439435, 0.05513383, 0.03873215, 0.01414919, 0.00765762, 0.02353586, 0.03959065, 0.05386506, 0.03881646, 0.01240053, 0.00634016, 0.02180419, 0.0326868, 0.05208723, 0.0382111, 0.01382198, 0.00731809, 0.02418971, 0.03907416, 0.05543549, 0.04125124, 0.01382004, 0.00701181, 0.02282965, 0.03482044, 0.05565269, 0.03872116, 0.01413178, 0.00763138, 0.02377921, 0.03989843, 0.05408954, 0.03902299, 0.01244312, 0.00634967, 0.02209748, 0.03297273, 0.05215283, 0.03852932, 0.01385831, 0.00733862, 0.02446572, 0.03924814, 0.0549925, 0.0415634, 0.01384285, 0.00706617, 0.02304587, 0.03464937, 0.05515643, 0.03862917, 0.0141746, 0.00769066, 0.02385621, 0.03949463, 0.05376728, 0.03882325, 0.01242013, 0.00634811, 0.02211773, 0.03249697, 0.05202082, 0.03841944, 0.0138789, 0.00733291, 0.02462655, 0.03919382, 0.05505054, 0.04156845, 0.01382868, 0.00702918, 0.02321473, 0.03459954, 0.05502345, 0.03881189, 0.01407007, 0.00763337, 0.0239233, 0.0394791, 0.05385985, 0.03872315, 0.01235795, 0.00635028, 0.0221552, 0.03279575, 0.05222015, 0.03826269, 0.01377699, 0.00736116, 0.02457318, 0.03885863, 0.05455248, 0.04142731, 0.01370792, 0.00707089, 0.02315355, 0.03467109, 0.05498534, 0.0387326, 0.01405881, 0.00770001, 0.02411438, 0.03944777, 0.05347668, 0.03883186, 0.01238439, 0.00636955, 0.02221743, 0.03300855, 0.05195003, 0.03841667, 0.01375624, 0.00736014, 0.02455612, 0.03914788, 0.05432892, 0.04144561, 0.01376268, 0.00705493, 0.02331548, 0.03464269, 0.05439905, 0.03874561, 0.0141642, 0.00771538, 0.02402579, 0.03950245, 0.0528161, 0.03876835, 0.01245287, 0.00639898, 0.02228957, 0.03268181, 0.05181596, 0.03846133, 0.01382284, 0.00736334, 0.02454661, 0.0387889, 0.05460721, 0.04139676, 0.01387198, 0.00715137, 0.02319162, 0.03463645, 0.05517109, 0.03852735, 0.01416256, 0.0077396, 0.02390691, 0.03951324, 0.0538167, 0.03840816, 0.01237163, 0.00643947, 0.0221568, 0.03284961, 0.05234366, 0.03847469, 0.0138672, 0.00747262, 0.02472928, 0.03932355, 0.0547751, 0.04185152, 0.01391616, 0.00716108, 0.02337676, 0.03465586, 0.05520673, 0.03891739, 0.01421131, 0.00779036, 0.0243171, 0.03960908, 0.05401202, 0.03864864, 0.01247203, 0.0065114, 0.0224796, 0.03300468, 0.05204892, 0.0383072, 0.0139283, 0.0075017, 0.02474208, 0.03942188, 0.05499733, 0.04156712, 0.01392799, 0.00722682, 0.02336474, 0.0348871, 0.05549379, 0.03879388, 0.0141897, 0.00782873, 0.02425895, 0.03982886, 0.05383643, 0.03883314, 0.01247039, 0.00649471, 0.02249327, 0.03296956, 0.05219879, 0.03820993, 0.01389436, 0.0074976, 0.0247338, 0.03939202, 0.05505531, 0.0412745, 0.01387434, 0.00719094, 0.02324667, 0.0346433, 0.05508969, 0.0381788, 0.01419409, 0.00782836, 0.02422362, 0.03969422, 0.05339313, 0.03849155, 0.01247675, 0.00649925, 0.02255926, 0.03292322, 0.05200573, 0.03828113, 0.0139502, 0.00753679, 0.02489285, 0.0394442, 0.05488772, 0.04102699, 0.0139298, 0.00726406, 0.02347372, 0.03518762, 0.05569004, 0.03832693, 0.01425409, 0.00787194, 0.02440447, 0.04013282, 0.05376792, 0.03840134, 0.01253926, 0.00652677, 0.02247245, 0.0333648, 0.05240483, 0.03808644, 0.01399387, 0.00752482, 0.02485575, 0.04038309, 0.05546141, 0.04115498, 0.01391145, 0.00725547, 0.02343985, 0.03586959, 0.05514472, 0.03841094, 0.01422314, 0.0078841, 0.02426066, 0.04089839, 0.05380137, 0.03849815, 0.01249338, 0.00654717, 0.02255172, 0.03380902, 0.05191698, 0.03798839, 0.01391989, 0.0075524, 0.02486783, 0.04044593, 0.05481824, 0.04080063, 0.01395556, 0.00726656, 0.0234956, 0.0355971, 0.05496835, 0.03839025, 0.0142991, 0.00788419, 0.02436203, 0.04084697, 0.05382242, 0.03878918, 0.01262183, 0.00653666, 0.02263444, 0.03374966, 0.05218166, 0.03819128, 0.01395849, 0.00758311, 0.02507485, 0.04031799, 0.05438035, 0.04129503, 0.01398166, 0.00729857, 0.02369934, 0.03561498, 0.05476449, 0.03843103, 0.01430121, 0.00792677, 0.02456453, 0.04037486, 0.05316813, 0.0385579, 0.01257604, 0.00655998, 0.02278548, 0.03331698, 0.05146842, 0.03830672, 0.01402997, 0.0076039, 0.02516892, 0.03956514, 0.05404502, 0.04111307, 0.01398977, 0.00725442, 0.02371067, 0.03522974, 0.05462032, 0.03857201, 0.01432547, 0.00790229, 0.02478956, 0.04024078, 0.05334736, 0.03862365, 0.01264797, 0.00655883, 0.02294143, 0.03312727, 0.05172177, 0.03797515, 0.01409572, 0.00757071, 0.02533565, 0.03965787, 0.05393216, 0.04144975, 0.0140505, 0.00724333, 0.02399301, 0.0353203, 0.05476691, 0.03856309, 0.01438025, 0.00786715, 0.02493277, 0.03971806, 0.05275735, 0.03873188, 0.01267011, 0.0065368, 0.02309002, 0.03285799, 0.05118546, 0.03831607, 0.01410337, 0.00757113, 0.0255948, 0.03950393, 0.05455622, 0.04153237, 0.01405817, 0.00727998, 0.02417573, 0.034929, 0.05434844, 0.03884936, 0.01439594, 0.00790702, 0.02495944, 0.03959, 0.05258191, 0.0388716, 0.01261233, 0.00654383, 0.02312754, 0.03280925, 0.05079948, 0.03803045, 0.01409274, 0.00757836, 0.02549679, 0.03917454, 0.05392264, 0.04123052, 0.01408061, 0.00727692, 0.02416662, 0.03488772, 0.05391221, 0.03825528, 0.01440057, 0.00792784, 0.02504934, 0.03996835, 0.05280709, 0.03855537, 0.01274126, 0.00659908, 0.02327848, 0.03308807, 0.05129141, 0.03786691, 0.01416773, 0.0076566, 0.02552931, 0.03934412, 0.05385793, 0.04064462, 0.01411342, 0.00728826, 0.02403894, 0.03481244, 0.05386226, 0.03806044, 0.01429185, 0.00792049, 0.02486718, 0.03949473, 0.05178266, 0.03842288, 0.01263024, 0.00657135, 0.02300716, 0.03293574, 0.05058035, 0.03803664, 0.01410067, 0.00765327, 0.02536645, 0.03912652, 0.05315462, 0.040705, 0.01411227, 0.0073254, 0.02401216, 0.03466748, 0.0536304, 0.03798337, 0.01445148, 0.00795114, 0.02489763, 0.03964086, 0.05219047, 0.03800569, 0.01269493, 0.00661939, 0.02312084, 0.03254855, 0.05074336, 0.03789599, 0.01410725, 0.00765236, 0.02549312, 0.03917747, 0.05381384, 0.04084799, 0.01414681, 0.0073163, 0.02397374, 0.03462762, 0.05400224, 0.03812993, 0.01439909, 0.00793958, 0.02459419, 0.03958014, 0.0524104, 0.03840446, 0.01271618, 0.0065551, 0.02283613, 0.03253615, 0.05132895, 0.03791399, 0.01417945, 0.00764835, 0.02536689, 0.03890858, 0.05359149, 0.0404707, 0.01409874, 0.00730842, 0.02399909, 0.03409758, 0.05358104, 0.03764476, 0.01430084, 0.0079546, 0.02486702, 0.03848742, 0.05224056, 0.03832306, 0.01255949, 0.00657301, 0.02299638, 0.03190358, 0.05130141, 0.03802909, 0.01407127, 0.00766508, 0.02547226, 0.03831801, 0.05398286, 0.04082987, 0.01403623, 0.00732052, 0.02413606, 0.0339243, 0.0542504, 0.03821943, 0.01431968, 0.00795309, 0.02490165, 0.03890877, 0.0524323, 0.03847466, 0.01260052, 0.00659895, 0.02322279, 0.03228473, 0.05106765, 0.03786193, 0.01406774, 0.00766806, 0.02560983, 0.03859455, 0.05287667, 0.04054565, 0.01393028, 0.00730085, 0.02409027, 0.03392038, 0.05312158, 0.03780947, 0.01428072, 0.00795955, 0.02500988, 0.03896664, 0.05173773, 0.03790332, 0.01254332, 0.00663089, 0.02310133, 0.0321482, 0.05046486, 0.0377855, 0.01401482, 0.00771239, 0.02552639, 0.038842, 0.05293091, 0.04072744, 0.01408626, 0.00737663, 0.02413999, 0.03402341, 0.05297494, 0.03773667, 0.01434283, 0.00797769, 0.02503483, 0.03868815, 0.05170725, 0.03813808, 0.01269116, 0.00664226, 0.02292649, 0.03198073, 0.04989959, 0.03802259, 0.01407619, 0.0076743, 0.02544537, 0.03840106, 0.05284957, 0.04107841, 0.01407327, 0.00739643, 0.02395455, 0.03399723, 0.05343616, 0.03816815, 0.01424561, 0.00803025, 0.02491119, 0.03886978, 0.0512776, 0.03888125, 0.01249549, 0.00659684, 0.02298907, 0.03184814, 0.04971813, 0.03871435, 0.014038, 0.00765705, 0.0254232, 0.03821082, 0.05275409, 0.04122111, 0.01387755, 0.0073249, 0.02404089, 0.03384327, 0.05236436, 0.03841047, 0.01423629, 0.00794807, 0.02495277, 0.03856598, 0.05085409, 0.0387391, 0.01243789, 0.0065661, 0.02305888, 0.03169128, 0.04966312, 0.03835659, 0.01386994, 0.00760282, 0.02565232, 0.03817139, 0.05179581, 0.04120325, 0.0138947, 0.00727913, 0.02413429, 0.03400472, 0.05266167, 0.03842957, 0.01424486, 0.00793434, 0.02503503, 0.03844329, 0.05076485, 0.03849257, 0.01248618, 0.00656982, 0.02317666, 0.03172476, 0.04938111, 0.03787708, 0.0139432, 0.00765509, 0.02551039, 0.03800845, 0.05196192, 0.04045292, 0.01390523, 0.00731019, 0.02412332, 0.03373517, 0.05219384, 0.03787673, 0.01421205, 0.00795556, 0.02472342, 0.03843901, 0.05025741, 0.03816791, 0.01240717, 0.00657169, 0.02292305, 0.03174214, 0.04873759, 0.03753214, 0.01390087, 0.00761936, 0.02538389, 0.038346, 0.05105296, 0.04029568, 0.0139288, 0.00731303, 0.02415156, 0.03394174, 0.05166329, 0.0377759, 0.01415141, 0.00794831, 0.0247792, 0.03838528, 0.05036629, 0.03788823, 0.01243257, 0.00656684, 0.0230607, 0.03193881, 0.04888662, 0.03737208, 0.0138809, 0.00764612, 0.02523257, 0.03837381, 0.05143681, 0.04004691, 0.0137934, 0.00732982, 0.02378697, 0.03384015, 0.0515044, 0.03765346, 0.01406142, 0.00789153, 0.02447281, 0.03823887, 0.05056439, 0.03803016, 0.01234896, 0.00658652, 0.02288838, 0.03186593, 0.04908266, 0.03771394, 0.01379064, 0.00762996, 0.02522624, 0.03821739, 0.05164741, 0.04057484, 0.01377834, 0.00731206, 0.02397906, 0.03400549, 0.05233776, 0.03784012, 0.01403631, 0.00790756, 0.02474936, 0.03862568, 0.05115716, 0.03800196, 0.01235299, 0.00655406, 0.02291603, 0.03219686, 0.04994295, 0.03768105, 0.01380735, 0.00763131, 0.02534943, 0.03880914, 0.05250229, 0.04065753, 0.01376658, 0.00730177, 0.02410088, 0.03431771, 0.05231688, 0.03809876, 0.01406278, 0.00793864, 0.02504582, 0.03884936, 0.05101604, 0.03861603, 0.01236606, 0.00655892, 0.0232393, 0.03241512, 0.04909407, 0.03774291, 0.01379544, 0.00764447, 0.0257838, 0.038969, 0.0517836, 0.04085612, 0.01378865, 0.00730253, 0.02440786, 0.03426648, 0.0518899, 0.0381324, 0.01408214, 0.00789922, 0.02526609, 0.03898561, 0.05089888, 0.03823652, 0.01229046, 0.00655633, 0.02335642, 0.03237223, 0.04922444, 0.03806129, 0.01375964, 0.00756046, 0.02580861, 0.03899845, 0.05169128, 0.04081735, 0.01370672, 0.00723621, 0.02428974, 0.03460279, 0.05220232, 0.0381489, 0.0140223, 0.00785386, 0.02514165, 0.03935388, 0.05059249, 0.03825888, 0.01227084, 0.0064991, 0.02329172, 0.0325421, 0.04901937, 0.03781912, 0.01374202, 0.00756843, 0.02556589, 0.03864373, 0.05142061, 0.04074576, 0.01365236, 0.00725963, 0.02434842, 0.03437763, 0.05175602, 0.0382098, 0.01397166, 0.00789283, 0.02507979, 0.03902664, 0.05070651, 0.03813295, 0.01223695, 0.00653192, 0.02336353, 0.03238343, 0.04898426, 0.03753751, 0.01359387, 0.00758768, 0.02564184, 0.03887305, 0.05229793, 0.0405364, 0.01349542, 0.00719874, 0.02422075, 0.03411905, 0.05208896, 0.03776127, 0.01371563, 0.00782064, 0.02503435, 0.03842131, 0.05053245, 0.03793925, 0.0120769, 0.00649941, 0.02318963, 0.03203505, 0.04873008, 0.03747813, 0.01350535, 0.00753551, 0.02559814, 0.03810858, 0.051292, 0.04009531, 0.01346563, 0.00717524, 0.02427991, 0.03376667, 0.05141742, 0.03769214, 0.01374199, 0.00777521, 0.02488371, 0.03865808, 0.04990973, 0.0380115, 0.01208487, 0.00646701, 0.02325032, 0.03224137, 0.04873766, 0.03745786, 0.01343465, 0.00753298, 0.02555575, 0.03914449, 0.05096925, 0.04042065, 0.01339978, 0.0071843, 0.02437969, 0.03473101, 0.05125276, 0.03786346, 0.01374347, 0.00782814, 0.02520731, 0.03979811, 0.050547, 0.03770399, 0.01208871, 0.00651446, 0.0234903, 0.03270881, 0.04841699, 0.03708485, 0.0134781, 0.00753175, 0.02598143, 0.03929335, 0.05096137, 0.04004106, 0.01339933, 0.00723383, 0.02454391, 0.03490493, 0.05102685, 0.03768251, 0.01365586, 0.00785331, 0.0253683, 0.03951362, 0.04977126, 0.03775684, 0.01199803, 0.006536, 0.0235806, 0.03232073, 0.04815268, 0.03687835, 0.01336166, 0.00758942, 0.02588316, 0.03896853, 0.05125256, 0.03994421, 0.01332605, 0.00724782, 0.02453269, 0.03443234, 0.05150703, 0.03706757, 0.01362592, 0.00788427, 0.02550611, 0.03912531, 0.05032389, 0.03739612, 0.01199034, 0.00653446, 0.02370017, 0.03233769, 0.04851114, 0.03704084, 0.0133916, 0.0075682, 0.02611376, 0.0390019, 0.0515239, 0.03994785, 0.01331006, 0.00724589, 0.0249585, 0.03439493, 0.05183216, 0.03717519, 0.01352579, 0.00786008, 0.02549291, 0.03904057, 0.05057199, 0.03749013, 0.01187981, 0.00651964, 0.0237943, 0.03192286, 0.04869974, 0.03683622, 0.0133148, 0.00756613, 0.02593187, 0.03817522, 0.05120472, 0.03943009, 0.01318897, 0.00722015, 0.02447616, 0.03400914, 0.05176347, 0.03693441, 0.01351439, 0.00786492, 0.02518186, 0.03886629, 0.0506459, 0.0371678, 0.01190288, 0.00654257, 0.0234844, 0.03204829, 0.04937397, 0.03689802, 0.01323714, 0.00760568, 0.02547118, 0.0385238, 0.05150828, 0.03980896, 0.01327461, 0.00729249, 0.02412407, 0.03396059, 0.05140335, 0.0369277, 0.01356799, 0.00787912, 0.02488274, 0.03882011, 0.05044517, 0.03746759, 0.01191154, 0.00657268, 0.02312828, 0.03208751, 0.04870474, 0.03722993, 0.0132228, 0.0075685, 0.02542714, 0.03826499, 0.05096282, 0.03989356, 0.01318259, 0.00726549, 0.02409557, 0.03353059, 0.05163965, 0.03694576, 0.01350059, 0.00789702, 0.02472743, 0.03835008, 0.05020197, 0.03713821, 0.01183071, 0.00653138, 0.02285433, 0.03165172, 0.04875752, 0.03641037, 0.01317579, 0.00757713, 0.02526327, 0.03809822, 0.05101655, 0.03926177, 0.01313581, 0.00727574, 0.02408808, 0.03364643, 0.05152247, 0.03664666, 0.0134682, 0.00790991, 0.02477066, 0.03863732, 0.05000752, 0.03707998, 0.01186459, 0.00656863, 0.02283038, 0.03192773, 0.04839294, 0.03638146, 0.01318296, 0.00757897, 0.02499155, 0.03767717, 0.05054951, 0.03917163, 0.01312427, 0.0072575, 0.02369654, 0.03369132, 0.05073418, 0.03639163, 0.01343924, 0.00787953, 0.0245303, 0.03864184, 0.0495524, 0.03708919, 0.0118733, 0.00653549, 0.02283025, 0.03181356, 0.04816372, 0.03660464, 0.01317401, 0.00756368, 0.02507397, 0.03822805, 0.05099674, 0.03912286, 0.01307226, 0.00723761, 0.02375125, 0.03344148, 0.050793, 0.03664163, 0.01339529, 0.00786565, 0.02459319, 0.03832452, 0.04988039, 0.03694044, 0.01178125, 0.00650923, 0.02281599, 0.03171954, 0.04823608, 0.03643873, 0.01319513, 0.00755999, 0.02524357, 0.03808844, 0.05103079, 0.03913935, 0.0130841, 0.00722833, 0.02408626, 0.03378046, 0.0513772, 0.03649744, 0.01344139, 0.00781754, 0.02466905, 0.03814182, 0.04972484, 0.03687589, 0.01173528, 0.00651344, 0.02280236, 0.03162984, 0.04837681, 0.03647939, 0.01311764, 0.00755427, 0.02513682, 0.03795959, 0.0509215, 0.03919456, 0.01307206, 0.00723031, 0.0238823, 0.03379947, 0.05097724, 0.03666139, 0.01338539, 0.00783316, 0.02467501, 0.03873117, 0.04966681, 0.03695391, 0.01180769, 0.00645815, 0.02323909, 0.03232222, 0.04820043, 0.03648837, 0.01316782, 0.00754599, 0.02551444, 0.03852506, 0.05104594, 0.03927429, 0.01306029, 0.00724289, 0.02394917, 0.03375576, 0.05106665, 0.03676575, 0.01341703, 0.00786894, 0.02461754, 0.03845907, 0.04991961, 0.03713313, 0.01177688, 0.0065539, 0.0230112, 0.03167608, 0.04855126, 0.03645557, 0.01313452, 0.00761037, 0.02546982, 0.03812597, 0.05097694, 0.0393909, 0.01305364, 0.0072757, 0.02383223, 0.03373716, 0.05130568, 0.03676764, 0.01335305, 0.0079036, 0.02465787, 0.03835362, 0.05013084, 0.0371026, 0.01176153, 0.00657871, 0.02295213, 0.03166549, 0.04886888, 0.03649283, 0.01325322, 0.00762025, 0.02519178, 0.03806132, 0.05134561, 0.03956797, 0.0131237, 0.00727637, 0.0237834, 0.03349352, 0.05157408, 0.03674112, 0.01339499, 0.00788624, 0.02467417, 0.03860432, 0.04995515, 0.03727975, 0.01183551, 0.00653817, 0.02308017, 0.03180378, 0.04865916, 0.03657454, 0.01321546, 0.00759352, 0.02533043, 0.03821713, 0.05143366, 0.03951474, 0.01313102, 0.00726921, 0.02384236, 0.03386052, 0.05138489, 0.03679147, 0.01341578, 0.0078664, 0.02449188, 0.03827432, 0.05023026, 0.03700158, 0.01177333, 0.00652425, 0.02291708, 0.03174236, 0.04866207, 0.03678311, 0.01310781, 0.00758166, 0.02524034, 0.03843131, 0.05103187, 0.03985368, 0.01307809, 0.00726389, 0.02396673, 0.03396153, 0.05157035, 0.03728284, 0.01338682, 0.00787677, 0.0247457, 0.03844923, 0.05045236, 0.03762547, 0.01178095, 0.00654672, 0.02305366, 0.03140156, 0.04864871, 0.0367308, 0.01313066, 0.00761077, 0.02537934, 0.03784617, 0.051242, 0.03999949, 0.01304878, 0.00726104, 0.02384182, 0.03355648, 0.05184868, 0.03719495, 0.01333691, 0.00786391, 0.02457106, 0.03845866, 0.05047301, 0.03754297, 0.01175844, 0.00654995, 0.0228916, 0.03160856, 0.04856567, 0.03682526, 0.01307834, 0.00760771, 0.0252705, 0.0378112, 0.05146772, 0.0395432, 0.01303544, 0.00726307, 0.02381186, 0.03332157, 0.05170373, 0.03701877, 0.01333464, 0.00787496, 0.02458863, 0.03808085, 0.05015509, 0.0372786, 0.01175108, 0.00655652, 0.02309362, 0.03163338, 0.04900214, 0.03676207, 0.01316852, 0.00760191, 0.0254344, 0.03797859, 0.05152443, 0.03944792, 0.01310344, 0.00729616, 0.02394831, 0.03366909, 0.05209959, 0.03690509, 0.01337443, 0.00791132, 0.02468673, 0.03820552, 0.05047661, 0.03732046, 0.01178085, 0.0065523, 0.02298771, 0.03167217, 0.04888549, 0.03673052, 0.01311041, 0.00761604, 0.02532367, 0.03788591, 0.05182914, 0.03960264, 0.01300724, 0.00726703, 0.02377207, 0.03352903, 0.0519817, 0.03691607, 0.01335643, 0.00786324, 0.0247885, 0.03819321, 0.05067389, 0.03685815, 0.0116015, 0.00650933, 0.02324747, 0.03099084, 0.04900898, 0.03602001, 0.01295389, 0.0075748, 0.02528274, 0.03717128, 0.05166822, 0.03897772, 0.01274784, 0.00724017, 0.02384529, 0.03294773, 0.05159474, 0.03631197, 0.01313022, 0.00785261, 0.02461007, 0.03787145, 0.05031297, 0.03674673, 0.0115771, 0.00650582, 0.02292548, 0.0309091, 0.0486066, 0.03624991, 0.01293402, 0.00756638, 0.02518749, 0.03730605, 0.05150081, 0.03894972, 0.0128294, 0.0072731, 0.02403478, 0.03341841, 0.05161586, 0.03634577, 0.01308851, 0.00786665, 0.02462988, 0.03801653, 0.0507055, 0.03686484, 0.01149386, 0.00650284, 0.02296052, 0.03151083, 0.04867134, 0.0364082, 0.01285009, 0.00755631, 0.02532651, 0.03766062, 0.05171682, 0.03893006, 0.01272542, 0.00724159, 0.02384561, 0.0332797, 0.05187291, 0.03647945, 0.01306918, 0.00784825, 0.02467282, 0.03787994, 0.05072101, 0.03690923, 0.01146348, 0.00649564, 0.02295474, 0.03145653, 0.04907193, 0.03617503, 0.01273651, 0.00756468, 0.02527053, 0.0376186, 0.05158424, 0.03887024, 0.01271152, 0.0072362, 0.02382844, 0.03321568, 0.05181976, 0.0362072, 0.01300307, 0.00784942, 0.02459826, 0.03800633, 0.05070114, 0.03672307, 0.0114318, 0.00652984, 0.02286055, 0.03151216, 0.04909306, 0.03611125, 0.012759, 0.00755552, 0.02517538, 0.03746559, 0.05184955, 0.03894934, 0.01266796, 0.00725316, 0.02377203, 0.03341189, 0.05205321, 0.03652884, 0.01300433, 0.00785269, 0.02448909, 0.03804477, 0.0507865, 0.0367543, 0.01138489, 0.00651135, 0.02286621, 0.03164328, 0.04909605, 0.03607453, 0.01269072, 0.00755762, 0.02521483, 0.03771382, 0.05182028, 0.03892482, 0.01266744, 0.00724155, 0.0238576, 0.0334704, 0.0523415, 0.03619738, 0.01290573, 0.00785848, 0.02462425, 0.03802858, 0.05109048, 0.03674961, 0.01137223, 0.00651435, 0.02276634, 0.03128661, 0.04956847, 0.03616048, 0.012741, 0.00755533, 0.0251298, 0.03765061, 0.05248142, 0.0389343, 0.01264596, 0.00724728, 0.0237269, 0.0333666, 0.05227062, 0.03628241, 0.01294525, 0.00787139, 0.02458863, 0.03807931, 0.05081535, 0.03710934, 0.01133231, 0.00652173, 0.02284445, 0.0314614, 0.04958835, 0.03647225, 0.01268869, 0.0075695, 0.02520256, 0.03762405, 0.05230775, 0.03920472, 0.01260911, 0.00726284, 0.02375573, 0.0333111, 0.05260215, 0.03657112, 0.01289375, 0.00785844, 0.02453467, 0.03788589, 0.05127157, 0.03691696, 0.01138482, 0.00651552, 0.0227777, 0.03127666, 0.04960284, 0.03634752, 0.0126736, 0.00756743, 0.02506236, 0.03714918, 0.05217157, 0.03909919, 0.01257981, 0.00725738, 0.02364774, 0.03314872, 0.0522579, 0.03656863, 0.01291039, 0.00787256, 0.02449845, 0.03744147, 0.05115837, 0.0372268, 0.01131776, 0.00655041, 0.02282983, 0.03116362, 0.04970912, 0.03665654, 0.01265717, 0.00759095, 0.02521456, 0.03704379, 0.05282514, 0.03952701, 0.01266485, 0.00731661, 0.02367225, 0.03290892, 0.05264662, 0.0367892, 0.01298231, 0.00791517, 0.0246065, 0.03768734, 0.05137815, 0.03723852, 0.01141237, 0.00656154, 0.02283637, 0.03106171, 0.04968999, 0.03661729, 0.01272893, 0.0076279, 0.02524604, 0.03729683, 0.05193066, 0.03960839, 0.0126826, 0.00731018, 0.02375683, 0.03306442, 0.05266163, 0.03695673, 0.01303694, 0.00794069, 0.02465342, 0.03770383, 0.05147338, 0.0378236, 0.01147026, 0.00659145, 0.02299635, 0.03108435, 0.04955842, 0.03688483, 0.01276855, 0.00762045, 0.0251586, 0.0373873, 0.05256709, 0.03981072, 0.01271209, 0.00735468, 0.0239003, 0.03306034, 0.05266885, 0.03720379, 0.01300858, 0.00797024, 0.02468599, 0.03746075, 0.05134574, 0.03764714, 0.01136626, 0.00657987, 0.02286444, 0.03094749, 0.04996556, 0.03693348, 0.01268187, 0.0076264, 0.02520503, 0.03704008, 0.05234741, 0.039573, 0.01268507, 0.00732092, 0.0237008, 0.03268883, 0.0523802, 0.03675136, 0.0129066, 0.00793008, 0.02419521, 0.03717439, 0.0510718, 0.03742519, 0.01131205, 0.00657012, 0.02248619, 0.03102945, 0.04956613, 0.03691402, 0.01261737, 0.00761372, 0.02481118, 0.0371911, 0.05235666, 0.03951695, 0.01259055, 0.00732046, 0.02327419, 0.03274996, 0.05240713, 0.03687898, 0.01285288, 0.00791226, 0.02406642, 0.03751125, 0.0507947, 0.03727571, 0.01130846, 0.00656931, 0.02262053, 0.03111542, 0.04891786, 0.03662316, 0.01260039, 0.00762451, 0.02472193, 0.0369716, 0.05179353, 0.03921931, 0.01257733, 0.00729314, 0.02325244, 0.03261044, 0.05204557, 0.0366522, 0.01283783, 0.00793238, 0.02402791, 0.0375383, 0.05089816, 0.03725297, 0.01132356, 0.00655536, 0.02240919, 0.03125927, 0.0489694, 0.03662489, 0.01261519, 0.00761745, 0.02465509, 0.03736811, 0.05190309, 0.03938499, 0.01256907, 0.00732546, 0.02328672, 0.0330249, 0.05195106, 0.03672975, 0.01290604, 0.00795006, 0.02409796, 0.03761778, 0.05102439, 0.03740569, 0.01135433, 0.00659609, 0.02249175, 0.03132147, 0.04925971, 0.03690626, 0.01262036, 0.0076316, 0.0247146, 0.03718654, 0.05214156, 0.03967389, 0.01260154, 0.00731459, 0.02324871, 0.03308773, 0.05182972, 0.037073, 0.01292034, 0.00796288, 0.02409256, 0.03773135, 0.05077477, 0.03770136, 0.01137981, 0.00659303, 0.02239514, 0.03132932, 0.04925703, 0.03710267, 0.01267153, 0.00765832, 0.02471256, 0.03753557, 0.05182003, 0.03997071, 0.01263137, 0.00736809, 0.02318468, 0.03307423, 0.05214535, 0.03725981, 0.01289789, 0.00799649, 0.0240781, 0.03844002, 0.05123472, 0.03790538, 0.01143544, 0.00662612, 0.02251797, 0.03169671, 0.04954929, 0.03727416, 0.01268595, 0.00766462, 0.0247806, 0.03787085, 0.05237944, 0.04017317, 0.01274903, 0.00739215, 0.02340458, 0.03382884, 0.05254912, 0.03734264, 0.01298006, 0.00803052, 0.02421574, 0.03838636, 0.05146833, 0.03798138, 0.01146389, 0.00666629, 0.02251386, 0.03200126, 0.04946475, 0.03718875, 0.01270823, 0.00773243, 0.02491485, 0.0383026, 0.05196121, 0.04024307, 0.01273844, 0.00741062, 0.02337145, 0.03402524, 0.05198107, 0.03726523, 0.01295358, 0.00800662, 0.02418588, 0.03886234, 0.05149409, 0.03778496, 0.0114174, 0.00666452, 0.02257203, 0.03218692, 0.04902935, 0.03713744, 0.01266592, 0.00772067, 0.02478316, 0.03838168, 0.05181217, 0.03999114, 0.01262623, 0.00742182, 0.02343942, 0.03369748, 0.05184179, 0.037077, 0.01284031, 0.00805249, 0.02413273, 0.03840853, 0.05093674, 0.03764803, 0.01128424, 0.00668916, 0.02235966, 0.03195806, 0.04927413, 0.03691671, 0.01260915, 0.00770553, 0.0246954, 0.03782669, 0.0519278, 0.03977072, 0.01263348, 0.00745611, 0.02334722, 0.03356925, 0.05207382, 0.03699474, 0.01293411, 0.0080934, 0.02411508, 0.03832451, 0.05060714, 0.03753676, 0.01137043, 0.00671218, 0.02251285, 0.03209392, 0.04927104, 0.03690031, 0.01261238, 0.00774812, 0.02463667, 0.03766255, 0.05161215, 0.03954202, 0.01260002, 0.00744329, 0.02324594, 0.03335915, 0.05174093, 0.03706752, 0.01293369, 0.00808088, 0.02410412, 0.03809712, 0.05091437, 0.03751092, 0.01137979, 0.00670719, 0.02242205, 0.03154675, 0.04921406, 0.0368636, 0.01268451, 0.00773465, 0.02468258, 0.03743246, 0.05204761, 0.03963206, 0.0126439, 0.00743671, 0.02318589, 0.03322656, 0.05202829, 0.03709881, 0.01292598, 0.00807316, 0.02402306, 0.03776478, 0.05091633, 0.03780303, 0.01139597, 0.00670179, 0.02236075, 0.03153264, 0.04915901, 0.0371542, 0.01262532, 0.00774839, 0.02471961, 0.03737748, 0.05196179, 0.0398559, 0.01263743, 0.00743942, 0.02331378, 0.03345057, 0.05240254, 0.03703972, 0.01295526, 0.00812301, 0.02411283, 0.03799045, 0.05144056, 0.0378166, 0.01142925, 0.00673166, 0.02245471, 0.0316167, 0.04977645, 0.03695029, 0.01273539, 0.00778045, 0.02459111, 0.0374114, 0.05253278, 0.03967973, 0.01275181, 0.00745133, 0.02325082, 0.03295454, 0.05280663, 0.03711682, 0.01298618, 0.00807483, 0.02400485, 0.0376831, 0.05159514, 0.03763852, 0.01146837, 0.00671207, 0.02250125, 0.03159051, 0.04985218, 0.03690805, 0.01279149, 0.00779949, 0.02487636, 0.03778861, 0.05264815, 0.03995635, 0.01274756, 0.00747691, 0.02333656, 0.03306547, 0.05257784, 0.03714518, 0.01309002, 0.00811357, 0.02413773, 0.03807492, 0.05162847, 0.03778537, 0.01152328, 0.00675175, 0.02264442, 0.03164594, 0.05004926, 0.03737655, 0.01281697, 0.0078117, 0.02491467, 0.03770115, 0.05243525, 0.04002585, 0.01283161, 0.00749865, 0.02355158, 0.03364501, 0.05279878, 0.03745082, 0.01318244, 0.00813706, 0.02427702, 0.03836291, 0.05167574, 0.03826698, 0.01152021, 0.00674195, 0.02251102, 0.03188308, 0.04994307, 0.03728053, 0.01278375, 0.00780066, 0.0248794, 0.03796115, 0.05274908, 0.04030119, 0.01279223, 0.00747857, 0.02334896, 0.03352452, 0.05258859, 0.03709871, 0.01306518, 0.00809148, 0.02410943, 0.03791754, 0.05156256, 0.03777304, 0.0115299, 0.00672077, 0.02241681, 0.03140159, 0.04977804, 0.03725898, 0.01274908, 0.00775492, 0.0249309, 0.03777074, 0.052608, 0.04018136, 0.01268666, 0.00743436, 0.02342525, 0.03345229, 0.05305932, 0.03724914, 0.01298959, 0.00811144, 0.02423433, 0.03833233, 0.05204263, 0.03784356, 0.01144013, 0.00673295, 0.02268811, 0.0320292, 0.05047226, 0.03721733, 0.01270094, 0.0077685, 0.02497167, 0.03806384, 0.0531369, 0.04038772, 0.01269673, 0.00748004, 0.02340798, 0.03393688, 0.05322908, 0.03765773, 0.01299851, 0.00809411, 0.02437674, 0.03866691, 0.05156279, 0.03783515, 0.01143885, 0.00671844, 0.02262999, 0.03203398, 0.05015498, 0.03737018, 0.01274218, 0.0077995, 0.02482912, 0.0380861, 0.05283963, 0.03974324, 0.0127061, 0.0074283, 0.02334006, 0.033747, 0.05301299, 0.03741164, 0.01300057, 0.00804162, 0.02408903, 0.03878497, 0.05184085, 0.03826751, 0.0114563, 0.0066546, 0.02254992, 0.03237452, 0.05014689, 0.03731212, 0.0127472, 0.00771297, 0.02493118, 0.03842895, 0.05297608, 0.04033422, 0.01269928, 0.00740106, 0.02343575, 0.0341414, 0.05320983, 0.03745266, 0.01300104, 0.00802753, 0.02424096, 0.03891459, 0.05242593, 0.03806443, 0.01145682, 0.00666259, 0.02268056, 0.03233117, 0.05054749, 0.03757901, 0.01274096, 0.00769107, 0.02496785, 0.03831812, 0.05310601, 0.04033628, 0.01269866, 0.00739974, 0.02344808, 0.0336435, 0.05358161, 0.03759555, 0.0130436, 0.00803965, 0.02426721, 0.03854032, 0.05242577, 0.03826461, 0.01147169, 0.00666897, 0.02262669, 0.0321228, 0.05091896, 0.03757054, 0.01276907, 0.00768412, 0.02495885, 0.03839139, 0.05368447, 0.04044551, 0.01270487, 0.00735319, 0.02341738, 0.03400568, 0.05338181, 0.0374023, 0.01303785, 0.00800942, 0.02429841, 0.03888451, 0.0520586, 0.03799807, 0.01149073, 0.00665168, 0.02267889, 0.03216883, 0.05036319, 0.03735704, 0.01279792, 0.00768435, 0.02503424, 0.03827944, 0.05306229, 0.04024925, 0.01266014, 0.00739028, 0.02353317, 0.03384274, 0.05335405, 0.03762512, 0.01297596, 0.00801629, 0.02439531, 0.0385386, 0.05249491, 0.03819288, 0.01148443, 0.00666201, 0.02282889, 0.03210754, 0.05058962, 0.03749834, 0.01274237, 0.00771109, 0.02512914, 0.03824213, 0.05336142, 0.0404527, 0.01270756, 0.00738061, 0.02358186, 0.03372182, 0.05355768, 0.0376792, 0.01300712, 0.00800387, 0.02439298, 0.03831957, 0.05228843, 0.0381052, 0.01144089, 0.00664205, 0.02282717, 0.03203006, 0.05066159, 0.03745598, 0.01274963, 0.00768531, 0.02504032, 0.03794096, 0.05323298, 0.04048908, 0.01270803, 0.00736598, 0.02356479, 0.03371536, 0.05369255, 0.03770845, 0.01300623, 0.00800687, 0.02436574, 0.03851585, 0.05249228, 0.03841887, 0.01148497, 0.00664642, 0.02278434, 0.03185906, 0.05080727, 0.03757453, 0.01278525, 0.0076833, 0.02518448, 0.03786308, 0.05346097, 0.04030959, 0.0127459, 0.00739483, 0.02361698, 0.03330591, 0.05343597, 0.0376441, 0.01307456, 0.00803159, 0.02453609, 0.03808513, 0.05289757, 0.03833628, 0.01147675, 0.00667951, 0.02288749, 0.03188765, 0.05092101, 0.03772311, 0.01276905, 0.00772819, 0.02512685, 0.03798822, 0.05353222, 0.04078814, 0.01272234, 0.0073908, 0.02368308, 0.03348409, 0.05384974, 0.03775843, 0.01300048, 0.00804153, 0.02443759, 0.03828117, 0.05263951, 0.03837751, 0.011484, 0.00669302, 0.02292169, 0.03190823, 0.05062766, 0.03774777, 0.01275207, 0.00773199, 0.02526864, 0.03776698, 0.05346771, 0.04054124, 0.01272246, 0.00741118, 0.0237833, 0.03325406, 0.05365337, 0.03779358, 0.01297811, 0.00801214, 0.02454709, 0.03828887, 0.05257554, 0.03857059, 0.01145572, 0.00668383, 0.02301078, 0.0317849, 0.05073473, 0.03789055, 0.01276832, 0.00773169, 0.02526025, 0.03793956, 0.05332348, 0.04072623, 0.01272282, 0.00741306, 0.02370689, 0.0335151, 0.05352383, 0.03800944, 0.01297859, 0.00805263, 0.0244241, 0.03806309, 0.05234418, 0.03863707, 0.01142465, 0.00667036, 0.02274227, 0.03145648, 0.05091863, 0.03760323, 0.01268254, 0.00772006, 0.02510499, 0.03760914, 0.05367839, 0.04064973, 0.01263108, 0.00740223, 0.02364239, 0.03338652, 0.05350206, 0.03780531, 0.01294766, 0.0080383, 0.02432579, 0.03763217, 0.05227822, 0.03845377, 0.0113838, 0.00668, 0.02284835, 0.03143743, 0.05048477, 0.03775009, 0.01266212, 0.00770321, 0.02513374, 0.03747766, 0.05322368, 0.04065703, 0.01267542, 0.00739559, 0.02364722, 0.03292663, 0.0533725, 0.03798499, 0.01291766, 0.00801817, 0.02439252, 0.03751665, 0.05224908, 0.03837018, 0.01140964, 0.0066707, 0.02281476, 0.03134374, 0.05074824, 0.03774591, 0.0126385, 0.00768511, 0.0251833, 0.03732674, 0.05319391, 0.0403531, 0.01257109, 0.00737267, 0.02368021, 0.03256358, 0.05299936, 0.03777928, 0.01288324, 0.0079624, 0.02431815, 0.03719844, 0.05166836, 0.03838183, 0.01132231, 0.00662705, 0.02275728, 0.03085986, 0.05006677, 0.03778041, 0.01262617, 0.00764818, 0.02509718, 0.03694702, 0.05276363, 0.04054299, 0.01258082, 0.00738655, 0.0236947, 0.03248696, 0.05302944, 0.03777599, 0.01287236, 0.00798216, 0.0243635, 0.03691338, 0.05180367, 0.03840094, 0.01132576, 0.00661873, 0.02279127, 0.03078953, 0.05014176, 0.03758933, 0.01255799, 0.00765649, 0.0250775, 0.03682632, 0.05264901, 0.04032182, 0.01258698, 0.00738189, 0.02351233, 0.03247551, 0.05255536, 0.03783313, 0.01284655, 0.0079832, 0.02430859, 0.03669452, 0.05131848, 0.03809165, 0.01129673, 0.00660768, 0.02266123, 0.03080623, 0.05001703, 0.03745844, 0.01256988, 0.00771574, 0.025064, 0.0363734, 0.05259797, 0.04012696, 0.01254112, 0.00739784, 0.02370057, 0.03250194, 0.05283105, 0.03751543, 0.01285379, 0.00803128, 0.02446025, 0.03713416, 0.05184121, 0.03829258, 0.01128482, 0.00667654, 0.02291895, 0.03099689, 0.05018544, 0.0375726, 0.01258848, 0.00772113, 0.0252868, 0.03718737, 0.05258902, 0.04008866, 0.01254489, 0.00738064, 0.02361441, 0.0326217, 0.05269537, 0.03734401, 0.01278954, 0.00800695, 0.02439374, 0.03719262, 0.05177561, 0.03790616, 0.01123571, 0.00663955, 0.02280539, 0.03097517, 0.04993109, 0.03715396, 0.01247914, 0.00767939, 0.02508667, 0.03680757, 0.05293168, 0.04017872, 0.0124333, 0.00739087, 0.02359356, 0.03288472, 0.05306435, 0.03750243, 0.01276166, 0.00803314, 0.02431387, 0.03756224, 0.05185058, 0.03815952, 0.01133361, 0.00664116, 0.02278841, 0.03130271, 0.05051456, 0.03726529, 0.01254314, 0.00769834, 0.02513635, 0.03729054, 0.05337502, 0.0402238, 0.01252859, 0.00742682, 0.02364218, 0.03294911, 0.05368616, 0.03745613, 0.01289874, 0.00804619, 0.0244487, 0.037623, 0.05252108, 0.03811192, 0.01130063, 0.00668595, 0.02277054, 0.03107785, 0.05049577, 0.03738236, 0.01256474, 0.00773911, 0.02525624, 0.03701384, 0.05297328, 0.04003723, 0.01256413, 0.0074194, 0.02370888, 0.03281396, 0.0533375, 0.03759469, 0.01286629, 0.00805258, 0.02444284, 0.03780207, 0.05220348, 0.03849031, 0.01133651, 0.00668237, 0.02299458, 0.03143484, 0.05040231, 0.03776228, 0.01263015, 0.00773242, 0.02531062, 0.03723562, 0.05314127, 0.04046055, 0.01260667, 0.007411, 0.0236767, 0.03271311, 0.05347287, 0.03763463, 0.01294309, 0.00802403, 0.02455608, 0.03752559, 0.05235929, 0.03829665, 0.01133465, 0.0066692, 0.02292222, 0.03113013, 0.05085618, 0.03724832, 0.01262175, 0.00774396, 0.02528376, 0.03706939, 0.05320051, 0.04031774, 0.01258173, 0.00743632, 0.02374966, 0.03263588, 0.05345449, 0.03754896, 0.0128484, 0.0080648, 0.02453867, 0.0376118, 0.05204865, 0.03792458, 0.01128098, 0.00668827, 0.02292777, 0.03138234, 0.05057045, 0.03710588, 0.01254306, 0.00775812, 0.02532988, 0.03741076, 0.05253001, 0.04005554, 0.01254754, 0.00746795, 0.02381767, 0.03281523, 0.05319024, 0.03728576, 0.01286324, 0.00810004, 0.02462455, 0.03747466, 0.05209965, 0.03784481, 0.0113023, 0.00671057, 0.02283522, 0.03081432, 0.05022876, 0.03689048, 0.01253033, 0.00778811, 0.0252352, 0.03724487, 0.05288445, 0.03947976, 0.01251233, 0.00746443, 0.02368208, 0.03258217, 0.0528344, 0.03713532, 0.01286253, 0.00808212, 0.02444525, 0.03725931, 0.05201337, 0.03779316, 0.01128637, 0.00668125, 0.02281763, 0.03097377, 0.05011368, 0.03704698, 0.01255621, 0.0077546, 0.02519635, 0.03700048, 0.05265313, 0.03987921, 0.01255516, 0.00745849, 0.02364112, 0.03277097, 0.05316379, 0.03714246, 0.01289973, 0.00808697, 0.02444017, 0.0375788, 0.05178658, 0.03753493, 0.01132742, 0.00665809, 0.02278838, 0.03125751, 0.05019384, 0.0369346, 0.01263134, 0.00772668, 0.02507366, 0.03712641, 0.05267984, 0.03977644, 0.01255511, 0.00743652, 0.02350632, 0.03276948, 0.05275927, 0.03705801, 0.01294319, 0.00805964, 0.02435648, 0.03726254, 0.05211109, 0.03762871, 0.01139235, 0.00667632, 0.02280648, 0.03111274, 0.05045472, 0.03699343, 0.01266869, 0.00776797, 0.0251318, 0.03689367, 0.05265331, 0.03965186, 0.01263719, 0.0074178, 0.02353726, 0.03235535, 0.05274663, 0.03703928, 0.0129281, 0.00805093, 0.02426406, 0.0370587, 0.05143096, 0.03766677, 0.01138063, 0.00666923, 0.02264092, 0.03097814, 0.04974468, 0.03671091, 0.01264775, 0.00774629, 0.02481545, 0.03645169, 0.05218529, 0.03938405, 0.01261415, 0.00743061, 0.0233991, 0.03242976, 0.05237618, 0.03675832, 0.01294417, 0.00803066, 0.02419422, 0.03638846, 0.05108672, 0.03729576, 0.01135391, 0.00664628, 0.02266861, 0.03048019, 0.04928516, 0.03638969, 0.01258428, 0.00770528, 0.02492355, 0.03651726, 0.05204437, 0.03896673, 0.012545, 0.00740734, 0.02335542, 0.0320125, 0.05224442, 0.0365619, 0.01285302, 0.00805503, 0.02412159, 0.03689753, 0.05145392, 0.03727727, 0.01131398, 0.00666149, 0.022663, 0.03068356, 0.04938154, 0.03633983, 0.01254413, 0.00771011, 0.02484082, 0.03645447, 0.05191353, 0.03907667, 0.0126073, 0.00740439, 0.02337549, 0.03207938, 0.05221292, 0.03637031, 0.0128847, 0.00801412, 0.02404584, 0.03632246, 0.05131758, 0.03696423, 0.01126358, 0.00663853, 0.02254412, 0.03008138, 0.04964363, 0.03609686, 0.01250126, 0.00766823, 0.02468581, 0.03566596, 0.05185598, 0.03854807, 0.01250004, 0.0073806, 0.02321421, 0.03141472, 0.05198861, 0.03623297, 0.01280916, 0.00799395, 0.02392623, 0.03579489, 0.05080751, 0.03676923, 0.01123851, 0.00663965, 0.02246495, 0.02989048, 0.04940406, 0.036041, 0.01255466, 0.00767618, 0.02462212, 0.03542663, 0.05154688, 0.03862608, 0.01252748, 0.0073765, 0.02322052, 0.03120079, 0.05188606, 0.03611531, 0.01281989, 0.00798701, 0.02401249, 0.0357368, 0.05078123, 0.03638395, 0.01125567, 0.00660631, 0.02247187, 0.02991858, 0.04901262, 0.03610194, 0.01252019, 0.00767724, 0.02473584, 0.03553101, 0.05112259, 0.0384955, 0.01252172, 0.00734997, 0.0232891, 0.03129818, 0.05146918, 0.03627543, 0.01281286, 0.00796551, 0.02409866, 0.03566513, 0.0508288, 0.03641856, 0.01124888, 0.00661438, 0.02259254, 0.02978112, 0.04927041, 0.03575614, 0.01247377, 0.00763005, 0.02477822, 0.03576564, 0.05155239, 0.03840571, 0.01240098, 0.00734442, 0.0232989, 0.0314365, 0.05195436, 0.03617955, 0.01276303, 0.00794382, 0.0241268, 0.03606353, 0.05094725, 0.03678526, 0.01123925, 0.00660956, 0.02266209, 0.0298912, 0.0489959, 0.03604966, 0.01253659, 0.00765276, 0.02485412, 0.03566001, 0.05148714, 0.03840364, 0.01246907, 0.00734601, 0.02331731, 0.03131153, 0.05169946, 0.03607112, 0.01278602, 0.00795563, 0.02409821, 0.03562001, 0.05075756, 0.03664638, 0.01124604, 0.00658984, 0.02249382, 0.02974802, 0.04915922, 0.03580505, 0.01244747, 0.00763231, 0.02476355, 0.03529803, 0.05175881, 0.03826686, 0.01240241, 0.00735167, 0.02338023, 0.03120118, 0.0516143, 0.03600037, 0.01277641, 0.00800513, 0.0240727, 0.03552845, 0.05079426, 0.03618992, 0.0112386, 0.00661205, 0.02251801, 0.02956463, 0.04915844, 0.03560163, 0.01250681, 0.00768317, 0.02478958, 0.03533434, 0.05150112, 0.0380592, 0.01241646, 0.00738885, 0.02330825, 0.03117755, 0.05188981, 0.03564465, 0.01281203, 0.0080207, 0.02417157, 0.03566923, 0.05117816, 0.03636537, 0.01131359, 0.00665268, 0.02263857, 0.02953713, 0.04929785, 0.03589528, 0.01254587, 0.00768408, 0.02493108, 0.0353822, 0.05208282, 0.03839291, 0.01249438, 0.00738714, 0.02351581, 0.03149946, 0.05248204, 0.03582324, 0.01284634, 0.00801913, 0.02424833, 0.0357199, 0.05134336, 0.03624811, 0.01131717, 0.00663857, 0.02262104, 0.02966908, 0.04963594, 0.03587623, 0.01257661, 0.00770092, 0.0250284, 0.0356681, 0.05193423, 0.03857948, 0.01255698, 0.00745019, 0.02346177, 0.0311975, 0.05221518, 0.03620674, 0.01292886, 0.00809018, 0.0242001, 0.03582653, 0.05115369, 0.03690148, 0.0113626, 0.00665747, 0.02246978, 0.02968143, 0.04972452, 0.03610696, 0.01258667, 0.00771754, 0.02474867, 0.03531761, 0.05189354, 0.03896163, 0.01251619, 0.00742294, 0.02338945, 0.03111696, 0.05186914, 0.03648478, 0.01286387, 0.00807883, 0.02413163, 0.03563064, 0.05084103, 0.03732792, 0.01135836, 0.00668642, 0.02257743, 0.0296986, 0.04942993, 0.03649001, 0.01258878, 0.00774402, 0.0248575, 0.0352907, 0.05192506, 0.03901274, 0.01251946, 0.00741731, 0.02337036, 0.0311544, 0.05218774, 0.03650597, 0.01281717, 0.00808055, 0.0241765, 0.0353559, 0.05066149, 0.03708248, 0.01128393, 0.00667361, 0.02258644, 0.02935213, 0.04922794, 0.03638514, 0.0125702, 0.00775109, 0.02490582, 0.03519108, 0.05128912, 0.03900947, 0.01248832, 0.00742758, 0.02351259, 0.03109042, 0.0517531, 0.03672816, 0.0128574, 0.0080274, 0.02436913, 0.03535314, 0.05081932, 0.03710461, 0.01133509, 0.00665832, 0.02278651, 0.0295331, 0.04937095, 0.03644402, 0.0125478, 0.00775255, 0.0251055, 0.03523745, 0.05171813, 0.03870716, 0.01248404, 0.00745178, 0.02360254, 0.0310692, 0.0518653, 0.03639074, 0.01282515, 0.00808041, 0.02422795, 0.03557014, 0.05080983, 0.03689068, 0.01128522, 0.00669224, 0.02276537, 0.02961821, 0.04953763, 0.0362202, 0.01252283, 0.00771912, 0.02502991, 0.03523526, 0.05157312, 0.03881803, 0.01247991, 0.00746425, 0.02352765, 0.03133622, 0.05205498, 0.03646455, 0.01281517, 0.00808119, 0.02431978, 0.0356121, 0.05089935, 0.03681187, 0.01132308, 0.00665801, 0.02275913, 0.0300022, 0.04932524, 0.03631127, 0.01253, 0.00771304, 0.02519858, 0.03591837, 0.05137708, 0.03917891, 0.01248013, 0.0074446, 0.02373002, 0.03154723, 0.05228251, 0.03652022, 0.01279456, 0.00805443, 0.02456661, 0.03623391, 0.05127544, 0.03689527, 0.01130056, 0.00669541, 0.02297623, 0.02991548, 0.04951094, 0.03629792, 0.01253436, 0.00776627, 0.02511676, 0.03568673, 0.05174327, 0.03851112, 0.01249269, 0.00747049, 0.02364782, 0.03153682, 0.05215254, 0.03618703, 0.01280778, 0.00808217, 0.0244571, 0.03623828, 0.05113896, 0.03674424, 0.01132673, 0.00669947, 0.02293909, 0.03003854, 0.04948423, 0.03594464, 0.01251347, 0.00773574, 0.02516288, 0.03580054, 0.05161584, 0.03839791, 0.01248668, 0.00743754, 0.02365916, 0.03159288, 0.05203157, 0.03632998, 0.01280395, 0.00804703, 0.024387, 0.03592678, 0.05077963, 0.03677806, 0.01128446, 0.00665624, 0.02292274, 0.03009984, 0.04951305, 0.0360863, 0.0124942, 0.00769079, 0.02514873, 0.03582148, 0.05162781, 0.03850674, 0.01241863, 0.00742276, 0.02376274, 0.03179432, 0.05203406, 0.03619029, 0.01276918, 0.00805307, 0.02467569, 0.03614258, 0.05091071, 0.03668962, 0.0112646, 0.00670467, 0.02298299, 0.03017447, 0.04924394, 0.03628975, 0.01252209, 0.00774699, 0.02517615, 0.03605875, 0.05184991, 0.03878322, 0.01247777, 0.00747747, 0.02386512, 0.03204471, 0.0525928, 0.03625571, 0.012831, 0.00809744, 0.02463481, 0.03642823, 0.05190258, 0.03720663, 0.01140055, 0.00669789, 0.02309554, 0.0305069, 0.04984956, 0.03591392, 0.01263908, 0.00775283, 0.02530818, 0.03611939, 0.05306507, 0.03917318, 0.01256938, 0.00750239, 0.02395106, 0.0320477, 0.05307727, 0.03660643, 0.0128607, 0.00811942, 0.02465853, 0.0364935, 0.05230909, 0.03720399, 0.01135959, 0.0067392, 0.02318532, 0.03023452, 0.05051633, 0.03649534, 0.01256667, 0.00777159, 0.02543171, 0.0361127, 0.05296532, 0.03914174, 0.01261673, 0.00748783, 0.02409311, 0.03210601, 0.05301356, 0.03686753, 0.01295165, 0.00814563, 0.02499432, 0.03659758, 0.0518466, 0.03708124, 0.01136137, 0.00674474, 0.02335551, 0.03025959, 0.05049224, 0.03625851, 0.0126077, 0.00781091, 0.02543485, 0.03606731, 0.05278813, 0.03913078, 0.01254932, 0.00756094, 0.02381693, 0.03178459, 0.05311598, 0.03680365, 0.01284845, 0.00817154, 0.02474782, 0.03616577, 0.05210588, 0.03718729, 0.01134007, 0.00673164, 0.02299203, 0.03029017, 0.0501314, 0.03640201, 0.01259017, 0.0077567, 0.02548897, 0.03667722, 0.05244796, 0.03893537, 0.01248108, 0.00757279, 0.02407088, 0.03210075, 0.05330869, 0.03664684, 0.01298351, 0.00820358, 0.02484958, 0.0363481, 0.05229482, 0.03691598, 0.0113428, 0.00681107, 0.02331012, 0.03089128, 0.05056064, 0.03623274, 0.01260629, 0.00784835, 0.02545926, 0.03598165, 0.05343815, 0.0388373, 0.01259063, 0.00766182, 0.02384951, 0.03165704, 0.05376149, 0.03652073, 0.01291262, 0.00820676, 0.02464764, 0.0357516, 0.0523029, 0.03706013, 0.01141101, 0.00688842, 0.02310407, 0.02982988, 0.05099075, 0.03620721, 0.01265774, 0.00796545, 0.02511697, 0.03547892, 0.05338288, 0.03906639, 0.01263104, 0.00770959, 0.02366082, 0.03144128, 0.05338193, 0.03675971, 0.01292291, 0.00836209, 0.02429589, 0.03619182, 0.05244445, 0.0375274, 0.01142636, 0.00692459, 0.02288399, 0.03027968, 0.05102886, 0.0366363, 0.01265681, 0.00797052, 0.02512807, 0.03598785, 0.05313395, 0.0390685, 0.0126001, 0.00764368, 0.02356705, 0.03189522, 0.05307985, 0.03649522, 0.01297974, 0.00826972, 0.02461082, 0.0363342, 0.05203759, 0.03747401, 0.01147779, 0.00686255, 0.0228915, 0.03030653, 0.05037065, 0.03655219, 0.01267476, 0.00790053, 0.02524953, 0.03619992, 0.05293667, 0.03921437, 0.01260219, 0.00762245, 0.02361712, 0.03180869, 0.05355986, 0.03671233, 0.01297896, 0.00830781, 0.02452813, 0.03592797, 0.05213871, 0.03723172, 0.01146657, 0.00689233, 0.02293774, 0.03021897, 0.05081689, 0.03655364, 0.01271057, 0.00794679, 0.02512505, 0.0357672, 0.05262958, 0.03891899, 0.01267341, 0.00760292, 0.02344677, 0.0317885, 0.05260321, 0.03654259, 0.0130603, 0.00824219, 0.02429642, 0.03582366, 0.05136135, 0.03730533, 0.01151519, 0.00683947, 0.02277004, 0.03021553, 0.05023406, 0.03660608, 0.01280517, 0.00793925, 0.02501053, 0.0360758, 0.05197319, 0.03901392, 0.0126955, 0.00763134, 0.02341129, 0.03152759, 0.05296675, 0.03684526, 0.01300578, 0.00835261, 0.02419709, 0.03623229, 0.05232445, 0.0374221, 0.01150341, 0.00690931, 0.02266812, 0.03012887, 0.05063167, 0.03636096, 0.01279078, 0.00798753, 0.02504912, 0.03611052, 0.05281235, 0.03908644, 0.01273756, 0.00763226, 0.023538, 0.03194029, 0.05384175, 0.03672832, 0.0131122, 0.00828741, 0.02420194, 0.0361153, 0.05198603, 0.03702698, 0.0115365, 0.0068504, 0.0224806, 0.03051004, 0.050621, 0.03626203, 0.01277293, 0.00792022, 0.02503754, 0.03645707, 0.05275673, 0.03868589, 0.01271018, 0.00763852, 0.02353914, 0.03192238, 0.05323154, 0.03668498, 0.01308904, 0.00823452, 0.02427383, 0.03627007, 0.05162781, 0.03769685, 0.01159977, 0.00689445, 0.02281907, 0.0302973, 0.05038155, 0.03650267, 0.01274321, 0.00793478, 0.0249439, 0.03602862, 0.05263194, 0.03935143, 0.01275376, 0.00755218, 0.02364278, 0.03245313, 0.05323678, 0.03685056, 0.01306729, 0.00815006, 0.02425325, 0.0362051, 0.05189613, 0.0371863, 0.0115268, 0.00670749, 0.02252936, 0.03061504, 0.05006988, 0.03665337, 0.01277226, 0.00779803, 0.02487054, 0.03623058, 0.0524874, 0.03928088, 0.01271429, 0.00748818, 0.02336255, 0.03170186, 0.05277561, 0.03697591, 0.01306898, 0.0081454, 0.02408837, 0.03608495, 0.05207011, 0.03762037, 0.01152096, 0.00676284, 0.02255189, 0.03021664, 0.05048331, 0.036797, 0.01280182, 0.00782259, 0.02486529, 0.03660087, 0.05276733, 0.03968172, 0.01270835, 0.00753071, 0.02343463, 0.03194451, 0.0533363, 0.03730463, 0.01314053, 0.00813909, 0.02423916, 0.03670785, 0.05197601, 0.03762358, 0.01156412, 0.00674561, 0.02262323, 0.03040386, 0.0505122, 0.0368808, 0.01279432, 0.00778722, 0.02493434, 0.03652959, 0.0522715, 0.03949414, 0.01271494, 0.00751339, 0.02351435, 0.03248446, 0.05273057, 0.03689182, 0.01307152, 0.00818282, 0.02427458, 0.03703893, 0.05167245, 0.03716706, 0.01155642, 0.00676312, 0.02277292, 0.03091119, 0.05003371, 0.03636144, 0.01286486, 0.00778815, 0.0249151, 0.0368733, 0.05235142, 0.03901803, 0.0127635, 0.00748966, 0.02348318, 0.03258573, 0.05315406, 0.03672212, 0.01312407, 0.00815947, 0.02427053, 0.03711033, 0.05218384, 0.03724386, 0.01156485, 0.00673291, 0.02275129, 0.03098446, 0.05048671, 0.0363982, 0.01281359, 0.00774743, 0.02508328, 0.03685576, 0.0529309, 0.03893575, 0.01274817, 0.00747774, 0.02355585, 0.03247432, 0.05302273, 0.03660306, 0.01309909, 0.00812896, 0.02428145, 0.03722021, 0.05185466, 0.03723163, 0.01152877, 0.00674422, 0.02265777, 0.03083263, 0.05049476, 0.03662492, 0.01282619, 0.00774721, 0.0250044, 0.03670587, 0.05308298, 0.03921055, 0.01278398, 0.00745979, 0.02367681, 0.03258002, 0.05324066, 0.03695433, 0.01313205, 0.00810192, 0.02443182, 0.03712393, 0.05219221, 0.03714704, 0.01154869, 0.00669136, 0.0228184, 0.03081334, 0.05034195, 0.03642147, 0.01282524, 0.00775709, 0.02515988, 0.03690087, 0.05279413, 0.03922475, 0.01275812, 0.00743992, 0.02359938, 0.03220193, 0.05328269, 0.0368393, 0.01310619, 0.00808446, 0.02461681, 0.03688762, 0.05240081, 0.03741147, 0.0115786, 0.0066767, 0.02286512, 0.03072164, 0.05061997, 0.03666765, 0.01286195, 0.00772274, 0.02513673, 0.03652973, 0.05282792, 0.03905078, 0.01282465, 0.00736196, 0.02363389, 0.03190523, 0.05279368, 0.03665391, 0.0131465, 0.00811418, 0.02424018, 0.0361237, 0.05198105, 0.03779162, 0.01163071, 0.00671946, 0.02279744, 0.03026494, 0.05036093, 0.03693243, 0.01290684, 0.00774176, 0.02491848, 0.03582522, 0.05234301, 0.03947212, 0.01287274, 0.00748667, 0.02351322, 0.03182668, 0.05250476, 0.03687169, 0.01327138, 0.00812075, 0.02441808, 0.0365986, 0.05141006, 0.03743736, 0.01165196, 0.00670599, 0.02285691, 0.03045541, 0.04968775, 0.03639358, 0.01289468, 0.00773729, 0.0250515, 0.03632486, 0.05207657, 0.03937896, 0.01285296, 0.00747093, 0.02357638, 0.0323181, 0.05221193, 0.03690815, 0.0132585, 0.00812, 0.02438394, 0.03669, 0.05142763, 0.03746223, 0.01168544, 0.00672626, 0.02280303, 0.03073292, 0.04973363, 0.03621092, 0.01290546, 0.00774765, 0.02506858, 0.03656865, 0.05214061, 0.03895429, 0.01286776, 0.00751343, 0.0235939, 0.03204568, 0.05259456, 0.03692998, 0.0132706, 0.00817384, 0.02440322, 0.03652215, 0.0515621, 0.03738147, 0.01167129, 0.00675825, 0.02278172, 0.03038273, 0.04990868, 0.0365085, 0.01289633, 0.00776174, 0.02512603, 0.03626441, 0.05171034, 0.03911169, 0.01285497, 0.00748559, 0.02356915, 0.03163488, 0.05210082, 0.03648327, 0.0132403, 0.0081481, 0.02430728, 0.03623442, 0.05098755, 0.03739879, 0.0116597, 0.00673438, 0.02267011, 0.03016915, 0.04961431, 0.03640295, 0.01291532, 0.00772524, 0.02509193, 0.03585725, 0.0516967, 0.03908538, 0.01289056, 0.00749436, 0.0236336, 0.03155086, 0.05212625, 0.03679014, 0.01324039, 0.00813837, 0.02441663, 0.0359838, 0.05144903, 0.03724526, 0.01169552, 0.00671948, 0.02277904, 0.03015543, 0.04954297, 0.03636291, 0.01293639, 0.00777033, 0.02486213, 0.03592358, 0.05175916, 0.03869077, 0.01281053, 0.00753114, 0.02349535, 0.03199815, 0.05269293, 0.03658531, 0.01324307, 0.00817199, 0.0240775, 0.03650121, 0.05210992, 0.03724352, 0.01167677, 0.00674455, 0.02240891, 0.03058325, 0.04967893, 0.03625181, 0.01291661, 0.00778133, 0.02472437, 0.03674673, 0.0518719, 0.0388161, 0.01286239, 0.00751465, 0.02322263, 0.03249815, 0.05242583, 0.03660625, 0.01322087, 0.00814747, 0.02397737, 0.03689014, 0.05098797, 0.03715589, 0.01165591, 0.00673944, 0.02227359, 0.03081476, 0.04943949, 0.03597033, 0.01293038, 0.00775985, 0.02457735, 0.0367931, 0.05183208, 0.03865122, 0.01282848, 0.00750547, 0.02314157, 0.0322338, 0.05205644, 0.03651746, 0.01323787, 0.00815426, 0.02398699, 0.03688999, 0.05105489, 0.03714149, 0.01170575, 0.00674424, 0.02242151, 0.03067528, 0.04974154, 0.03618377, 0.01291657, 0.00776558, 0.02453271, 0.03683706, 0.05178115, 0.03878345, 0.01286644, 0.00749848, 0.02307298, 0.03230144, 0.05186488, 0.0364997, 0.01325125, 0.00813453, 0.02392352, 0.03710001, 0.05093638, 0.03711926, 0.01171204, 0.006724, 0.02232798, 0.03074162, 0.04964087, 0.03633078, 0.0130159, 0.00778657, 0.02469781, 0.03720781, 0.05158368, 0.03871266, 0.01293414, 0.007517, 0.02318678, 0.03245916, 0.05198121, 0.03641893, 0.01326644, 0.00815112, 0.02402707, 0.03682416, 0.05124464, 0.03679161, 0.0117018, 0.00672433, 0.02235936, 0.03055849, 0.04925776, 0.03601645, 0.01295998, 0.00774452, 0.02455272, 0.0363778, 0.05113484, 0.03854279, 0.01290303, 0.00749661, 0.02310988, 0.03198195, 0.05154518, 0.03609151, 0.01328757, 0.00812984, 0.02389198, 0.03639672, 0.05055812, 0.03666623, 0.01172022, 0.00667392, 0.02211608, 0.03019948, 0.04884482, 0.03559394, 0.01296306, 0.0076909, 0.0242938, 0.03639703, 0.05129839, 0.0381555, 0.01287297, 0.00741671, 0.02283461, 0.03201773, 0.05155459, 0.03593339, 0.0132161, 0.00805954, 0.02358109, 0.03638574, 0.05032779, 0.03637752, 0.01171019, 0.00664419, 0.02184113, 0.03034066, 0.04880606, 0.03551351, 0.01291792, 0.00765268, 0.02413211, 0.03628478, 0.05088234, 0.03810942, 0.01292684, 0.00741204, 0.02273893, 0.03148695, 0.05131907, 0.03595041, 0.01324981, 0.00804786, 0.02341785, 0.03591706, 0.05043248, 0.03624522, 0.01169777, 0.00666068, 0.02197588, 0.03025378, 0.04879334, 0.03553926, 0.01297497, 0.00769286, 0.02426634, 0.03668705, 0.05145634, 0.03804858, 0.01297661, 0.00745474, 0.02277654, 0.03200102, 0.05139919, 0.03582928, 0.01330779, 0.00806732, 0.02358895, 0.03623634, 0.05039923, 0.03640968, 0.01176349, 0.00669921, 0.02199854, 0.03020223, 0.04887702, 0.03584576, 0.0130217, 0.00776534, 0.02438252, 0.03624062, 0.05102252, 0.03832271, 0.01296621, 0.00752888, 0.0230557, 0.03223018, 0.05143292, 0.03608518, 0.01337051, 0.0081839, 0.0238709, 0.03643639, 0.05020702, 0.03645037, 0.011799, 0.00673853, 0.02210026, 0.03011541, 0.04822573, 0.03545533, 0.01302841, 0.00773667, 0.02442002, 0.03579237, 0.05042383, 0.03785215, 0.01289636, 0.00746204, 0.02306999, 0.03165571, 0.05079599, 0.03561564, 0.01334815, 0.00810645, 0.0237636, 0.03592743, 0.04956489, 0.03604682, 0.01184452, 0.00668569, 0.02209152, 0.02985701, 0.04827631, 0.03553278, 0.01306176, 0.00769401, 0.02445639, 0.03582871, 0.05041575, 0.03798063, 0.01305072, 0.00736822, 0.02294259, 0.03152821, 0.05067907, 0.03569715, 0.01333523, 0.00800735, 0.02372799, 0.03568102, 0.04946099, 0.0359603, 0.01179767, 0.00660188, 0.02217299, 0.02989179, 0.04775506, 0.03534739, 0.01303325, 0.00760649, 0.02422123, 0.0356362, 0.05013814, 0.03773929, 0.01292719, 0.00730121, 0.02284054, 0.03146363, 0.05063376, 0.03541779, 0.01327083, 0.00794108, 0.0236061, 0.03571351, 0.04950602, 0.03559714, 0.01171346, 0.0065686, 0.02191494, 0.02964622, 0.04797528, 0.03492177, 0.01297124, 0.00760797, 0.0241419, 0.03579703, 0.04984286, 0.03744836, 0.0128853, 0.00729745, 0.02261063, 0.03116352, 0.04989712, 0.03534138, 0.01323835, 0.00794501, 0.02339431, 0.03538147, 0.04890893, 0.03565601, 0.01170693, 0.0065547, 0.02177498, 0.02955429, 0.04736821, 0.03512003, 0.01299467, 0.00757586, 0.02390955, 0.03530492, 0.04946359, 0.03739095, 0.0129208, 0.00729096, 0.02255947, 0.03106274, 0.05004656, 0.03511169, 0.01327912, 0.00789633, 0.02328927, 0.03496, 0.04896827, 0.0354591, 0.01176494, 0.00651427, 0.02174868, 0.02934048, 0.04742165, 0.03489756, 0.01300599, 0.00752034, 0.0240702, 0.03530307, 0.04938075, 0.03737577, 0.01300729, 0.0072737, 0.02253936, 0.03110527, 0.04980803, 0.03551875, 0.01336712, 0.0079087, 0.02336632, 0.03523201, 0.04913429, 0.03603125, 0.01174066, 0.00652392, 0.0217889, 0.0295001, 0.04771984, 0.03511999, 0.01299937, 0.00751858, 0.02410406, 0.03538746, 0.05020236, 0.03783771, 0.01300949, 0.00726814, 0.02268581, 0.03136132, 0.05048892, 0.0356348, 0.01328949, 0.00788049, 0.02346632, 0.03570623, 0.04924585, 0.03617045, 0.0118367, 0.00652056, 0.02195574, 0.02959892, 0.04809508, 0.03531105, 0.01311215, 0.00755215, 0.02411031, 0.03629752, 0.05025247, 0.03780733, 0.01308314, 0.00726067, 0.02273904, 0.03174796, 0.05032929, 0.03579119, 0.0134826, 0.00795842, 0.02365529, 0.03617075, 0.04934851, 0.03627506, 0.01190326, 0.00656654, 0.02222827, 0.03022968, 0.04899882, 0.03601319, 0.01340331, 0.0076424, 0.02480521, 0.03587576, 0.05039631, 0.03805801, 0.01311829, 0.00730743, 0.02287597, 0.03122909, 0.05037743, 0.0357441, 0.01348372, 0.00792973, 0.02381665, 0.03612099, 0.04998551, 0.03645462, 0.01192076, 0.00654312, 0.02233327, 0.03016353, 0.04789141, 0.03564395, 0.0131342, 0.00758816, 0.02458051, 0.03618016, 0.05064709, 0.03831145, 0.01306944, 0.00727314, 0.02293132, 0.03156729, 0.05115246, 0.03583704, 0.01334686, 0.00785523, 0.02364976, 0.0354839, 0.04918495, 0.03625478, 0.01172987, 0.00649122, 0.02211475, 0.02981457, 0.04770244, 0.03558686, 0.01300561, 0.00752284, 0.02428159, 0.03551609, 0.04965857, 0.03811397, 0.01294335, 0.00718979, 0.02276271, 0.03096943, 0.04956711, 0.03567882, 0.01330778, 0.0078237, 0.02360012, 0.03469609, 0.04897455, 0.0360423, 0.0117681, 0.00646772, 0.02194037, 0.02906564, 0.04767474, 0.03526042, 0.01297118, 0.00745351, 0.02432001, 0.03487355, 0.04992961, 0.03783222, 0.01289085, 0.0072033, 0.0228633, 0.03084664, 0.05011692, 0.03574472, 0.01323127, 0.0078706, 0.02370305, 0.03491478, 0.04913751, 0.03646869, 0.01170495, 0.00647813, 0.02199198, 0.0291127, 0.04775732, 0.0355317, 0.01297207, 0.00747913, 0.02428452, 0.03479347, 0.05073601, 0.03816603, 0.01292747, 0.00720527, 0.02294193, 0.03080631, 0.05080498, 0.03572278, 0.01333625, 0.00788047, 0.02361041, 0.03510264, 0.04910805, 0.03610598, 0.01177698, 0.00654378, 0.02208076, 0.0293628, 0.04775279, 0.03561883, 0.01301801, 0.00762224, 0.02466074, 0.03463151, 0.05030314, 0.03785173, 0.01293573, 0.00728949, 0.02304027, 0.03066646, 0.05044239, 0.03584474, 0.01323117, 0.00793365, 0.02373679, 0.03501436, 0.04959421, 0.03609292, 0.01172143, 0.00656348, 0.02217096, 0.02924348, 0.04827689, 0.03557908, 0.01300661, 0.00755105, 0.02446259, 0.03523583, 0.05044094, 0.03839459, 0.01297328, 0.00727872, 0.02313707, 0.03078018, 0.05083336, 0.03611384, 0.0133816, 0.00795931, 0.0239771, 0.03511534, 0.04998275, 0.03655588, 0.01181964, 0.00657814, 0.02243719, 0.02967474, 0.0485447, 0.03599273, 0.01313674, 0.00760965, 0.02481905, 0.03527157, 0.05093289, 0.03849792, 0.01298476, 0.00730538, 0.02328667, 0.03102409, 0.05104323, 0.03613689, 0.01336285, 0.00792596, 0.02406198, 0.03537216, 0.05000111, 0.03638166, 0.01175649, 0.00650724, 0.02226149, 0.02934935, 0.04822977, 0.0357075, 0.01304919, 0.00750628, 0.02461109, 0.03471192, 0.05048301, 0.03836298, 0.01294989, 0.00722486, 0.02306107, 0.03059496, 0.05044591, 0.03598779, 0.01328513, 0.0078919, 0.02383785, 0.03488797, 0.04914601, 0.03638874, 0.0117743, 0.00651674, 0.02212713, 0.02880259, 0.04823581, 0.03588384, 0.01310498, 0.00752387, 0.02445615, 0.0347035, 0.05049843, 0.03850782, 0.01310238, 0.0072264, 0.02317366, 0.03076498, 0.0513161, 0.03608852, 0.01341369, 0.00786967, 0.02395939, 0.03491871, 0.04940891, 0.03641014, 0.01189862, 0.00651435, 0.02238302, 0.02914546, 0.04775884, 0.03578421, 0.01323131, 0.00750825, 0.02473738, 0.03471525, 0.04989968, 0.03833312, 0.01312149, 0.00717578, 0.02317172, 0.03060135, 0.05000619, 0.03589332, 0.01346086, 0.00783019, 0.02400824, 0.03477551, 0.04874256, 0.03632883, 0.01186184, 0.00648686, 0.02230843, 0.0289678, 0.04688326, 0.03549975, 0.01315125, 0.00750086, 0.02450751, 0.03483762, 0.04942735, 0.03834862, 0.01313261, 0.00721842, 0.02314388, 0.0306819, 0.04991104, 0.03587871, 0.01348222, 0.00789711, 0.02384844, 0.03509862, 0.04880466, 0.03644961, 0.01187107, 0.00651167, 0.02227832, 0.02892688, 0.04701167, 0.03573252, 0.01313053, 0.00749153, 0.02448265, 0.03455829, 0.04958104, 0.03813601, 0.01309323, 0.00721608, 0.02323007, 0.03065379, 0.04974662, 0.03601408, 0.01347068, 0.00786519, 0.02406257, 0.03499105, 0.04875635, 0.03643626, 0.01184288, 0.00649477, 0.02236786, 0.029086, 0.04743563, 0.03592914, 0.01314249, 0.00745777, 0.02481125, 0.03455447, 0.04979688, 0.03830259, 0.01311373, 0.00723929, 0.02329572, 0.03061574, 0.05001343, 0.03628726, 0.01350514, 0.00793263, 0.02398611, 0.03425334, 0.04844111, 0.03634453, 0.01186912, 0.006489, 0.0224689, 0.02867815, 0.04720467, 0.03531036, 0.01305666, 0.00748128, 0.02464171, 0.03422545, 0.04902895, 0.03763172, 0.0130389, 0.00718329, 0.02319439, 0.03011216, 0.04926895, 0.0354871, 0.01333309, 0.00780126, 0.02382697, 0.03425401, 0.04831465, 0.03592654, 0.01183962, 0.00645267, 0.02243824, 0.02882319, 0.04675337, 0.03526597, 0.0130489, 0.00741958, 0.02463563, 0.03439457, 0.04924639, 0.0379095, 0.01309392, 0.00716235, 0.02336977, 0.03028905, 0.04948777, 0.03560235, 0.0133138, 0.00776674, 0.02416996, 0.03420465, 0.04843443, 0.03589147, 0.01176123, 0.00643378, 0.02242842, 0.02868069, 0.04705685, 0.03549891, 0.01295947, 0.00739911, 0.02471412, 0.03411638, 0.04924574, 0.0380419, 0.01293532, 0.00714049, 0.02319916, 0.0301754, 0.04944268, 0.03589195, 0.01330284, 0.00775622, 0.02395196, 0.03413531, 0.04848387, 0.03633938, 0.0118386, 0.00644602, 0.02234297, 0.02843028, 0.04702678, 0.03576269, 0.0130658, 0.00740849, 0.02461166, 0.03381456, 0.04939383, 0.0381978, 0.01301591, 0.00715482, 0.0231429, 0.02981737, 0.04989203, 0.03594226, 0.01339657, 0.00777025, 0.02401384, 0.03374475, 0.04902048, 0.03623318, 0.0118357, 0.00642951, 0.02238576, 0.02829918, 0.04704638, 0.03549201, 0.01307354, 0.00738626, 0.02466888, 0.03384757, 0.04933363, 0.03810572, 0.01304608, 0.00712043, 0.02325436, 0.02984942, 0.04959203, 0.03580913, 0.01341589, 0.00777296, 0.02393288, 0.03417624, 0.04896687, 0.03635031, 0.01188747, 0.00640252, 0.02237388, 0.0284434, 0.04708245, 0.03563271, 0.01314155, 0.00739485, 0.02469712, 0.03357444, 0.04955631, 0.0382566, 0.01320642, 0.00716563, 0.02311549, 0.02968331, 0.04918948, 0.03606237, 0.01350807, 0.00778026, 0.0237316, 0.03337525, 0.04889142, 0.03668431, 0.01197845, 0.00639783, 0.02209008, 0.02798239, 0.04675946, 0.03585374, 0.01316685, 0.00738989, 0.02444684, 0.03353701, 0.04926624, 0.03865073, 0.01320999, 0.00712473, 0.02288301, 0.02951691, 0.0494749, 0.03619687, 0.01348058, 0.0077343, 0.0235337, 0.03323555, 0.04847902, 0.03669038, 0.0119176, 0.00641252, 0.02208942, 0.02811637, 0.04720234, 0.03567394, 0.01326229, 0.00742009, 0.02446102, 0.03385765, 0.04949255, 0.03856767, 0.013239, 0.00714345, 0.02300929, 0.02983868, 0.04950802, 0.03639886, 0.01354131, 0.00776067, 0.02382804, 0.03421627, 0.04807243, 0.03657791, 0.01196413, 0.00643067, 0.02215043, 0.02839681, 0.04716384, 0.035818, 0.01314071, 0.00738723, 0.02430773, 0.03382213, 0.04923712, 0.03863347, 0.01312457, 0.00711356, 0.0229937, 0.02993292, 0.04979172, 0.03620698, 0.01340878, 0.00774224, 0.02372288, 0.03392072, 0.04873299, 0.03636681, 0.01180382, 0.00637656, 0.02194212, 0.02803533, 0.04729388, 0.03600254, 0.01309363, 0.00734702, 0.02432037, 0.03344718, 0.04945052, 0.03894465, 0.01312896, 0.00711169, 0.02299606, 0.02977546, 0.0496708, 0.03618404, 0.01349844, 0.00775422, 0.02375574, 0.03361611, 0.04878424, 0.03673084, 0.01189317, 0.00640841, 0.02210598, 0.02804763, 0.04718319, 0.03606055, 0.01322901, 0.0073904, 0.02449078, 0.03374693, 0.04952432, 0.03879742, 0.01318788, 0.00713851, 0.02309002, 0.02978219, 0.04988761, 0.03649494, 0.01353523, 0.00775173, 0.02377112, 0.03355322, 0.04876335, 0.03679375, 0.01195569, 0.00641622, 0.02215486, 0.02804359, 0.04729246, 0.03616237, 0.01319849, 0.00737261, 0.02453971, 0.03370596, 0.04971811, 0.03890014, 0.01321974, 0.00715334, 0.02306941, 0.02956136, 0.04976325, 0.03638876, 0.01354841, 0.00775618, 0.0237161, 0.0333311, 0.04858441, 0.03681771, 0.01197972, 0.00641681, 0.02209745, 0.0281116, 0.04747677, 0.03605797, 0.01318501, 0.00738989, 0.02446078, 0.03325678, 0.04957253, 0.0387986, 0.01319691, 0.00716803, 0.02310664, 0.02952971, 0.05006569, 0.03635624, 0.0135378, 0.0077928, 0.0238811, 0.03352588, 0.04869435, 0.03671079, 0.01198553, 0.00643305, 0.02218694, 0.02813235, 0.04728979, 0.03568973, 0.01318044, 0.00740191, 0.02458166, 0.03357669, 0.04939353, 0.03844502, 0.0131851, 0.00717891, 0.02313037, 0.02989694, 0.04964565, 0.03633224, 0.01352883, 0.00777985, 0.0238464, 0.03350577, 0.04908135, 0.0368721, 0.01197948, 0.00643989, 0.02231701, 0.02812707, 0.04767173, 0.03641986, 0.01321019, 0.00748635, 0.02480189, 0.03386242, 0.05010361, 0.03892998, 0.01324506, 0.00721643, 0.02342883, 0.03016074, 0.05055627, 0.03659058, 0.01359452, 0.00785343, 0.02410198, 0.03397013, 0.0494737, 0.03711667, 0.01207817, 0.00646424, 0.02257456, 0.02865825, 0.04806887, 0.03618537, 0.01327007, 0.00746289, 0.02490386, 0.03419838, 0.05018051, 0.03879757, 0.01333693, 0.00719058, 0.02361012, 0.03086191, 0.05082145, 0.03660834, 0.0136472, 0.0078155, 0.02439106, 0.03489546, 0.04975096, 0.03715577, 0.01210518, 0.00649137, 0.02277674, 0.02926224, 0.0486684, 0.03617646, 0.01337426, 0.00747622, 0.02525546, 0.03522078, 0.05094255, 0.03913696, 0.01339677, 0.00719558, 0.02370558, 0.03097933, 0.05101454, 0.03687523, 0.0137238, 0.00782439, 0.02432394, 0.03501525, 0.04994618, 0.03743158, 0.01208867, 0.0064884, 0.02265019, 0.02920291, 0.04901893, 0.03661466, 0.01331114, 0.00745632, 0.02507759, 0.03491218, 0.05083945, 0.03943662, 0.01336612, 0.00723853, 0.02360084, 0.03086632, 0.05105001, 0.03710837, 0.01369483, 0.00787427, 0.02438482, 0.03507038, 0.05033735, 0.03765431, 0.01209394, 0.00651305, 0.02286141, 0.02945948, 0.04853983, 0.0367886, 0.0133837, 0.00753397, 0.02520072, 0.0352178, 0.05098606, 0.03955714, 0.01338115, 0.00725904, 0.02378562, 0.0310461, 0.05114483, 0.03710698, 0.01377367, 0.00788014, 0.02462799, 0.03545041, 0.0499607, 0.03786662, 0.01218112, 0.00654524, 0.0228236, 0.02937901, 0.04848871, 0.03706924, 0.0134279, 0.00751827, 0.02525987, 0.03535664, 0.05087207, 0.03989487, 0.01348874, 0.00724103, 0.02384661, 0.03132876, 0.05058042, 0.03741825, 0.01388458, 0.00788514, 0.02398494, 0.03608666, 0.05065506, 0.03797425, 0.01215877, 0.00656705, 0.02270549, 0.02960418, 0.04878446, 0.03708955, 0.01338402, 0.00752233, 0.02512688, 0.0354064, 0.05085422, 0.03950789, 0.0134562, 0.00724584, 0.02352439, 0.0314342, 0.05122156, 0.03717424, 0.01378177, 0.00789805, 0.02440171, 0.03596773, 0.05032502, 0.03765107, 0.01213446, 0.00652677, 0.02251996, 0.02942176, 0.04866301, 0.03682848, 0.01330604, 0.00746566, 0.02470446, 0.03612217, 0.050669, 0.03925385, 0.01334679, 0.00723783, 0.02359542, 0.03169077, 0.05056721, 0.03695759, 0.01367607, 0.00780489, 0.02439159, 0.03611761, 0.05029312, 0.03774846, 0.01207687, 0.00650488, 0.02276731, 0.03006982, 0.04853398, 0.03639311, 0.01327707, 0.00745073, 0.0252244, 0.0359747, 0.05003859, 0.03893567, 0.01322832, 0.00719381, 0.02360521, 0.03229164, 0.05004072, 0.03679513, 0.01356763, 0.00781137, 0.02406468, 0.03619975, 0.04961327, 0.03732322, 0.01190629, 0.00650425, 0.02226579, 0.03027199, 0.0473178, 0.03612535, 0.01299976, 0.00745173, 0.02473034, 0.03562335, 0.0497693, 0.03878871, 0.01326978, 0.00717997, 0.02347306, 0.03166388, 0.04955608, 0.03659237, 0.01366448, 0.00781247, 0.02415433, 0.03558072, 0.04855688, 0.03714818, 0.01203406, 0.00649895, 0.02246453, 0.0301745, 0.0473875, 0.03553951, 0.01329894, 0.00740401, 0.02473957, 0.03538611, 0.04934106, 0.03869416, 0.01331945, 0.007151, 0.02358132, 0.03140874, 0.04959327, 0.03627406, 0.01376588, 0.00781248, 0.02430654, 0.03563835, 0.04914654, 0.03688941, 0.01213453, 0.00647274, 0.02259842, 0.02988669, 0.04731197, 0.0358526, 0.01336801, 0.00738744, 0.02503968, 0.03576469, 0.04965176, 0.03830576, 0.01363351, 0.00712395, 0.02353831, 0.03146983, 0.0502884, 0.03615629, 0.01394039, 0.007744, 0.02432737, 0.03555722, 0.04893639, 0.03670115, 0.01228014, 0.00643342, 0.02277993, 0.02959597, 0.04815852, 0.03609565, 0.01359172, 0.00739381, 0.02508317, 0.03550053, 0.04977144, 0.03866424, 0.01358326, 0.00710639, 0.02364186, 0.03113044, 0.04962422, 0.03644809, 0.01400904, 0.00773285, 0.0245259, 0.03557261, 0.04885949, 0.03720894, 0.01235311, 0.00640388, 0.02271578, 0.0293694, 0.04713219, 0.03624244, 0.01349876, 0.00736082, 0.02500652, 0.03497596, 0.04888022, 0.03877023, 0.01347984, 0.00711206, 0.02347275, 0.03109771, 0.04933999, 0.03644032, 0.01385613, 0.00776402, 0.0244174, 0.03496885, 0.04843048, 0.03712245, 0.01224184, 0.00643447, 0.02276583, 0.02914268, 0.04674417, 0.03610557, 0.01339056, 0.00736594, 0.0251001, 0.0347702, 0.04917437, 0.03903744, 0.01340904, 0.00711828, 0.02331831, 0.03074347, 0.04913081, 0.0366733, 0.01372371, 0.00779949, 0.02424478, 0.03494374, 0.04821105, 0.03711738, 0.01217664, 0.00645605, 0.02254562, 0.02897921, 0.04681342, 0.03643544, 0.01340725, 0.00737695, 0.02489104, 0.03496981, 0.04870193, 0.03918587, 0.01335932, 0.00711833, 0.02331068, 0.0304924, 0.04920191, 0.03651065, 0.01370317, 0.00777634, 0.02412044, 0.03455085, 0.04846225, 0.03750908, 0.01211876, 0.00644162, 0.02252711, 0.02864781, 0.04697443, 0.036243, 0.01335686, 0.00737335, 0.02489067, 0.03419676, 0.04859423, 0.03865974, 0.01331918, 0.00712531, 0.02334833, 0.03006151, 0.04878848, 0.0361337, 0.01370267, 0.00777111, 0.02407462, 0.03423765, 0.04821656, 0.03695881, 0.0121349, 0.00644732, 0.02248794, 0.02836703, 0.04676028, 0.03588419, 0.01334372, 0.00736693, 0.02484287, 0.03396972, 0.04894374, 0.03835428, 0.01337073, 0.00710779, 0.02332618, 0.03018636, 0.04927941, 0.03637451, 0.01375295, 0.00778924, 0.02413619, 0.03455911, 0.04877826, 0.03696278, 0.0121563, 0.00646335, 0.02262141, 0.02878849, 0.04742461, 0.03625006, 0.01332614, 0.00738183, 0.02493894, 0.03445334, 0.04945554, 0.03874469, 0.0133396, 0.00711129, 0.02338846, 0.03008209, 0.04924709, 0.03623203, 0.0137648, 0.00778167, 0.02413355, 0.03430965, 0.04862837, 0.03702263, 0.0121109, 0.00643822, 0.02253127, 0.02850553, 0.04701778, 0.03603256, 0.01335823, 0.00734357, 0.02489228, 0.03415355, 0.04930736, 0.03853994, 0.01340773, 0.00709664, 0.02344227, 0.03006805, 0.04966633, 0.03628645, 0.01376879, 0.00778266, 0.02418645, 0.03412895, 0.04918408, 0.03703959, 0.01213227, 0.00643343, 0.02259446, 0.02849013, 0.04775047, 0.03632275, 0.01336768, 0.0073906, 0.02486872, 0.03411134, 0.04984709, 0.03883108, 0.01340798, 0.0071098, 0.02337772, 0.03003806, 0.04976259, 0.03642095, 0.01382651, 0.00777605, 0.02411808, 0.0340783, 0.04876606, 0.03725746, 0.01216428, 0.00643446, 0.02247421, 0.02839659, 0.04743756, 0.03612588, 0.01334153, 0.00736066, 0.02475978, 0.03392794, 0.04956821, 0.03849212, 0.01337893, 0.0070874, 0.02324072, 0.03004418, 0.04914177, 0.0363423, 0.01378477, 0.00773641, 0.02407031, 0.03416804, 0.04855657, 0.0370594, 0.01215022, 0.00645043, 0.02254566, 0.0286188, 0.04719897, 0.03618931, 0.01338227, 0.00734709, 0.02488229, 0.03418935, 0.04904614, 0.03850536, 0.01344523, 0.00706431, 0.0234325, 0.02997909, 0.04918234, 0.03624484, 0.01386392, 0.00775569, 0.02418956, 0.03410044, 0.04888054, 0.03698413, 0.0121311, 0.00640591, 0.02250605, 0.02828756, 0.04716222, 0.03621556, 0.0133285, 0.00732997, 0.02484745, 0.03385451, 0.0495052, 0.03862534, 0.01336687, 0.00705992, 0.02321483, 0.02954773, 0.04938294, 0.03617643, 0.01374808, 0.00773501, 0.02407379, 0.03382266, 0.04837615, 0.03686764, 0.01213323, 0.00638646, 0.0224359, 0.02820769, 0.04686654, 0.03595272, 0.01331261, 0.0072652, 0.02476627, 0.03362299, 0.04890642, 0.03807313, 0.01330361, 0.0070303, 0.02337079, 0.02956414, 0.04904403, 0.03612115, 0.01369779, 0.00773231, 0.02413381, 0.0333366, 0.04837394, 0.03655862, 0.01207526, 0.00637167, 0.02259209, 0.02791959, 0.0472392, 0.03582759, 0.01335739, 0.00728334, 0.02495946, 0.03350895, 0.04895956, 0.03817841, 0.01335278, 0.00704152, 0.02344918, 0.02944137, 0.04895781, 0.03620629, 0.01370627, 0.00771851, 0.02415308, 0.0336781, 0.04833364, 0.03687034, 0.01208331, 0.00639379, 0.02246598, 0.02774437, 0.04665912, 0.03605182, 0.01333398, 0.00729971, 0.02484712, 0.03322347, 0.04923707, 0.03865891, 0.01342848, 0.00706579, 0.02341218, 0.02964433, 0.04889472, 0.03616127, 0.01379714, 0.00773436, 0.02411108, 0.03341895, 0.04858516, 0.03739768, 0.01218691, 0.00640408, 0.02247773, 0.02799679, 0.04706286, 0.03636188, 0.01343166, 0.00732198, 0.02488196, 0.03349918, 0.04926723, 0.03879537, 0.01338443, 0.00706024, 0.0234797, 0.02966532, 0.04897639, 0.03645938, 0.01380931, 0.00774535, 0.02420814, 0.0336507, 0.0485522, 0.03744067, 0.01217462, 0.00641115, 0.02262944, 0.0279979, 0.04693583, 0.03651253, 0.01343857, 0.00733012, 0.02500841, 0.03331506, 0.04897055, 0.03891764, 0.01337124, 0.00708007, 0.02352626, 0.02966155, 0.04978579, 0.03686301, 0.01375162, 0.00772009, 0.02427376, 0.03388891, 0.04915446, 0.03758601, 0.0121015, 0.00642261, 0.02268547, 0.02834654, 0.0476853, 0.03698863, 0.01339209, 0.00735622, 0.02507265, 0.03369394, 0.04955634, 0.03899063, 0.01332324, 0.00704859, 0.02338175, 0.0299684, 0.04976896, 0.03681722, 0.01372447, 0.0077175, 0.02421109, 0.03392361, 0.04901228, 0.03746647, 0.01209527, 0.0063971, 0.0226169, 0.02822958, 0.04763985, 0.03653337, 0.0133026, 0.00729886, 0.02504639, 0.03372323, 0.04933688, 0.03913397, 0.01338748, 0.00706706, 0.0233662, 0.03009542, 0.04965805, 0.03668111, 0.01379437, 0.00772223, 0.02422724, 0.03418702, 0.04938957, 0.0374803, 0.01212899, 0.0063914, 0.02263097, 0.02834308, 0.04785627, 0.03658257, 0.0133204, 0.00729577, 0.02504936, 0.03370099, 0.05016279, 0.03906662, 0.01335867, 0.00704191, 0.02361253, 0.03009739, 0.05044082, 0.03679144, 0.0137117, 0.00769676, 0.02441138, 0.03419248, 0.04959626, 0.03735932, 0.01210901, 0.00637073, 0.02278359, 0.02837879, 0.04808348, 0.03642875, 0.0133035, 0.00726526, 0.02514309, 0.033961, 0.05032209, 0.03899647, 0.0133334, 0.00704267, 0.02364025, 0.02998518, 0.050256, 0.03670835, 0.01367664, 0.0076977, 0.02442448, 0.03395447, 0.04940915, 0.03751744, 0.01212389, 0.00636721, 0.02277763, 0.02848822, 0.04739159, 0.03671367, 0.0132886, 0.00722621, 0.02523566, 0.03396827, 0.04956205, 0.03928382, 0.0133538, 0.00702224, 0.02384721, 0.03004366, 0.05002042, 0.0370899, 0.01374154, 0.00772488, 0.02455633, 0.03444154, 0.04937409, 0.03765347, 0.01212418, 0.00637355, 0.0227849, 0.0284904, 0.04798847, 0.03720746, 0.01335413, 0.00729799, 0.02518393, 0.03411681, 0.05019167, 0.03963976, 0.01341203, 0.00706491, 0.02388941, 0.03025334, 0.05006574, 0.03718341, 0.01384131, 0.00774595, 0.0247658, 0.03415907, 0.05002531, 0.03794848, 0.01219785, 0.0064064, 0.02292215, 0.02844547, 0.04845595, 0.03672953, 0.01337602, 0.00730736, 0.02526089, 0.03400901, 0.05032855, 0.03924877, 0.01337351, 0.00706458, 0.0237902, 0.03046931, 0.05018981, 0.03703848, 0.01379895, 0.00774302, 0.02456295, 0.03402131, 0.0493901, 0.03772015, 0.01221062, 0.00639615, 0.02298472, 0.02848419, 0.04801631, 0.03695194, 0.01336108, 0.00729936, 0.025337, 0.03362009, 0.04982839, 0.03910401, 0.01336723, 0.00706884, 0.02371312, 0.02975058, 0.05004628, 0.0369421, 0.01373177, 0.00772021, 0.02450529, 0.03388847, 0.04910193, 0.03769937, 0.01218252, 0.0063996, 0.02292453, 0.0279955, 0.04751612, 0.0368924, 0.01335964, 0.00736746, 0.02527601, 0.03367451, 0.04957417, 0.03958814, 0.01337457, 0.00711453, 0.02388991, 0.02988826, 0.05009306, 0.03722981, 0.01380922, 0.00782048, 0.02468223, 0.03392151, 0.0492824, 0.038231, 0.01221605, 0.00644233, 0.02304895, 0.02841178, 0.04789147, 0.03754038, 0.01334959, 0.00733371, 0.02529059, 0.0335406, 0.0506881, 0.04020135, 0.01330681, 0.00715183, 0.0237324, 0.03001269, 0.05104044, 0.03756172, 0.01374513, 0.00781675, 0.02444792, 0.03424136, 0.05128956, 0.0383465, 0.01210367, 0.0064295, 0.0228091, 0.02826018, 0.04967631, 0.03773711, 0.0132973, 0.00735801, 0.0251141, 0.03360377, 0.05165855, 0.03999456, 0.01330814, 0.00714003, 0.02367487, 0.02978132, 0.0509368, 0.03732405, 0.0136729, 0.00780804, 0.02432225, 0.03365661, 0.05104075, 0.03815331, 0.01198877, 0.00643764, 0.02272023, 0.02787242, 0.04952597, 0.03761894, 0.01320784, 0.00734217, 0.02528484, 0.03328044, 0.05120121, 0.03991689, 0.01324375, 0.00715, 0.02371799, 0.02950377, 0.05104069, 0.03740506, 0.01362528, 0.00774557, 0.02439606, 0.03335056, 0.0505138, 0.03809487, 0.01203481, 0.00641288, 0.02285133, 0.02793356, 0.04888322, 0.03737316, 0.01320749, 0.00727771, 0.02521175, 0.03316814, 0.05034648, 0.03944664, 0.01320424, 0.00710976, 0.02372887, 0.02953035, 0.05070974, 0.03722539, 0.01359557, 0.00778084, 0.02443073, 0.03328308, 0.05057657, 0.03789876, 0.01204024, 0.0064433, 0.0228998, 0.02774623, 0.04865389, 0.03731557, 0.0131562, 0.00734813, 0.02547487, 0.03299683, 0.05063809, 0.03974213, 0.01314584, 0.00716148, 0.02398151, 0.02933823, 0.05061175, 0.03740304, 0.01361508, 0.00784944, 0.02460705, 0.03346611, 0.0497375, 0.03792076, 0.01202539, 0.0065039, 0.02299188, 0.02767992, 0.04842791, 0.0368963, 0.0131973, 0.00744933, 0.02523729, 0.03318623, 0.05049302, 0.03925223, 0.01312684, 0.00723479, 0.02396025, 0.0296433, 0.05114424, 0.03697284, 0.0136461, 0.00790771, 0.02467943, 0.03391654, 0.05039015, 0.037584, 0.01205522, 0.00652321, 0.02295928, 0.02840346, 0.04869598, 0.03702872, 0.01325332, 0.00742043, 0.02556416, 0.03405029, 0.05081639, 0.03926532, 0.01327912, 0.00719972, 0.0240414, 0.03029159, 0.05099501, 0.03708918, 0.0136407, 0.00787647, 0.02479358, 0.03394572, 0.05049354, 0.0377137, 0.01205563, 0.00646907, 0.02315951, 0.02854494, 0.04893184, 0.03696804, 0.01319159, 0.007387, 0.02558806, 0.03443046, 0.05108704, 0.0392584, 0.01313429, 0.00719992, 0.02412342, 0.03071152, 0.05171011, 0.0370753, 0.01366141, 0.00788384, 0.02494451, 0.03463984, 0.0509184, 0.03803181, 0.01210035, 0.00648008, 0.02330656, 0.02893532, 0.04940753, 0.03735588, 0.01330092, 0.00741955, 0.02621543, 0.03465912, 0.05131777, 0.03968643, 0.01333895, 0.0072128, 0.0242835, 0.03040589, 0.05143566, 0.03703404, 0.01399956, 0.007903, 0.02515413, 0.034738, 0.05118338, 0.03783293, 0.01238905, 0.00651798, 0.02362969, 0.02891309, 0.04950641, 0.03685571, 0.0137072, 0.00742916, 0.02608293, 0.03451818, 0.05107599, 0.03939805, 0.01375101, 0.00715904, 0.02455682, 0.03070449, 0.05105524, 0.03709758, 0.01388291, 0.00786007, 0.02523582, 0.03448001, 0.05048186, 0.03785427, 0.01226157, 0.0064877, 0.02364337, 0.02871331, 0.04915576, 0.03715377, 0.0135153, 0.0073896, 0.02613868, 0.03388151, 0.05052521, 0.03954902, 0.01355116, 0.00716449, 0.02442257, 0.02993782, 0.05021977, 0.03703482, 0.01386512, 0.00786105, 0.02506103, 0.03394695, 0.04986301, 0.03783104, 0.0122852, 0.0064762, 0.02362549, 0.02823902, 0.04821443, 0.03710229, 0.01351571, 0.0073996, 0.02606058, 0.03363334, 0.0501909, 0.03956916, 0.01350477, 0.00718449, 0.02450172, 0.03007254, 0.04989704, 0.03715599, 0.01386321, 0.0078702, 0.02531425, 0.0341345, 0.04970209, 0.03818275, 0.01228745, 0.00650457, 0.02354053, 0.02848355, 0.04825841, 0.03760669, 0.01353552, 0.00743183, 0.0260336, 0.03402716, 0.05008708, 0.03993419, 0.01355938, 0.00719356, 0.02444323, 0.03010748, 0.05023272, 0.03751852, 0.01394151, 0.00790185, 0.02527421, 0.03407796, 0.0495065, 0.03831797, 0.01230692, 0.00649278, 0.0235588, 0.0284241, 0.0479784, 0.03764575, 0.0135192, 0.00742602, 0.02636785, 0.03411969, 0.05014412, 0.04016356, 0.01356895, 0.00722229, 0.02480708, 0.03010167, 0.05008179, 0.03799697, 0.0139861, 0.00793266, 0.02534719, 0.03433114, 0.04963757, 0.038301, 0.01235521, 0.00651991, 0.02361654, 0.02899073, 0.04836991, 0.03747786, 0.01351635, 0.00744299, 0.02622689, 0.0344776, 0.05075305, 0.04012044, 0.01359053, 0.00722719, 0.02466207, 0.03021947, 0.0505217, 0.03771097, 0.01397567, 0.00791662, 0.025358, 0.03415799, 0.05027664, 0.03849308, 0.01238741, 0.00648141, 0.023608, 0.02876125, 0.04855915, 0.03750481, 0.01359252, 0.00743446, 0.02613412, 0.03402778, 0.05038236, 0.03988089, 0.01364513, 0.00719516, 0.02469856, 0.03041863, 0.05057296, 0.03737848, 0.01407094, 0.00791109, 0.0254062, 0.03469067, 0.05027771, 0.03848503, 0.01252464, 0.00650363, 0.023894, 0.02921767, 0.04913516, 0.03740289, 0.01369044, 0.0074379, 0.02632191, 0.03463158, 0.05110148, 0.04000764, 0.01368401, 0.00720649, 0.02479656, 0.03094663, 0.05126204, 0.03751747, 0.01407402, 0.00788287, 0.02541129, 0.03540294, 0.05094184, 0.03831819, 0.01241946, 0.00649708, 0.02369949, 0.02959228, 0.04942341, 0.03766911, 0.01362995, 0.00741307, 0.0261468, 0.03502363, 0.05171719, 0.03986268, 0.01369826, 0.00719527, 0.02467495, 0.03138017, 0.05150416, 0.03754988, 0.01400876, 0.00787504, 0.02536945, 0.03604043, 0.05085221, 0.03847586, 0.01244444, 0.00648237, 0.02373158, 0.02925619, 0.04887147, 0.03709695, 0.01363087, 0.0074351, 0.0261688, 0.03506628, 0.05143538, 0.03994155, 0.01364505, 0.00720376, 0.02467908, 0.03089734, 0.05154061, 0.03720605, 0.01402199, 0.00786247, 0.02519296, 0.03497194, 0.05104854, 0.03811491, 0.01241506, 0.00649435, 0.02370279, 0.02939566, 0.04947539, 0.03705008, 0.01350413, 0.0074477, 0.02619303, 0.03537, 0.05166534, 0.03961237, 0.01354321, 0.00724365, 0.02483991, 0.03100976, 0.05128196, 0.03716901, 0.01400594, 0.0078984, 0.02540238, 0.03517298, 0.05104263, 0.03792302, 0.0124149, 0.0064956, 0.02394291, 0.02964147, 0.04945162, 0.03672219, 0.01364655, 0.00747003, 0.02626595, 0.0352444, 0.05120705, 0.03901597, 0.01363102, 0.00719931, 0.02459781, 0.03100817, 0.0515269, 0.0364873, 0.01402341, 0.00788817, 0.02555701, 0.03559542, 0.05115592, 0.03751385, 0.01244504, 0.00645674, 0.02398162, 0.0295335, 0.04965258, 0.03643505, 0.01363022, 0.00740264, 0.02619851, 0.03533533, 0.05175026, 0.03907464, 0.01367604, 0.00715994, 0.02476046, 0.03125639, 0.05126922, 0.03665772, 0.01398769, 0.00783821, 0.02541728, 0.03582452, 0.05079424, 0.03719444, 0.01239478, 0.00644985, 0.02395111, 0.02988874, 0.04911251, 0.03644542, 0.01362833, 0.00740334, 0.02637892, 0.03528528, 0.0516044, 0.03908002, 0.01368431, 0.00719588, 0.02501926, 0.03166024, 0.0512853, 0.03669862, 0.0140376, 0.0078968, 0.02544744, 0.03594341, 0.05115459, 0.03732757, 0.01251264, 0.00650096, 0.02402438, 0.03008437, 0.04916351, 0.03656824, 0.01372675, 0.00743459, 0.02644385, 0.03594452, 0.05088069, 0.03940729, 0.01375323, 0.00714981, 0.0250351, 0.03204313, 0.05066625, 0.0366958, 0.0141327, 0.00782791, 0.02558073, 0.03638431, 0.05036569, 0.03785102, 0.01257899, 0.00644953, 0.02389918, 0.03047152, 0.04822967, 0.03661146, 0.01377816, 0.00737305, 0.0262225, 0.03624399, 0.05080017, 0.03926848, 0.01375936, 0.00717386, 0.02494082, 0.03188853, 0.05034287, 0.03631176, 0.01399127, 0.00778813, 0.0254195, 0.03599896, 0.04966344, 0.03701324, 0.01241867, 0.00642441, 0.02395683, 0.02986404, 0.04814965, 0.03631945, 0.01362962, 0.00737819, 0.02616923, 0.03559008, 0.05031908, 0.03872555, 0.0136452, 0.00717136, 0.02504059, 0.0313765, 0.05068037, 0.03610966, 0.01399023, 0.00783375, 0.0255281, 0.0354743, 0.05098029, 0.03706531, 0.01241512, 0.00646068, 0.02388756, 0.02990684, 0.04982254, 0.03639982, 0.01360245, 0.00742378, 0.02632381, 0.03580992, 0.05122744, 0.0386528, 0.0135313, 0.00718956, 0.0249965, 0.03184462, 0.05060707, 0.03568109, 0.01384999, 0.00784796, 0.02538653, 0.03590847, 0.05003537, 0.03677837, 0.01231692, 0.00650814, 0.02382875, 0.03014363, 0.04884249, 0.03618282, 0.01357346, 0.00739524, 0.02624132, 0.03570028, 0.05102558, 0.03894704, 0.01355194, 0.00718488, 0.02468548, 0.03163818, 0.05082476, 0.03644638, 0.01386919, 0.00783095, 0.02522099, 0.03555849, 0.05006441, 0.03735193, 0.01229524, 0.00644147, 0.02360594, 0.0294598, 0.04840003, 0.03649426, 0.01346582, 0.00739493, 0.02587003, 0.03550088, 0.05070383, 0.03910417, 0.01349372, 0.00716227, 0.02443266, 0.03155648, 0.05074454, 0.03655241, 0.01386416, 0.00781683, 0.02513323, 0.03557087, 0.0498831, 0.03715783, 0.0122607, 0.00643839, 0.02343495, 0.02958235, 0.04784155, 0.03628257, 0.01342173, 0.00737552, 0.02560546, 0.03464746, 0.04947286, 0.03857376, 0.01351218, 0.00717202, 0.02437279, 0.03088784, 0.05007568, 0.03644678, 0.01400803, 0.00787215, 0.02516107, 0.03533706, 0.04988205, 0.0376051, 0.01236637, 0.00648629, 0.02364613, 0.02972054, 0.04844959, 0.03670019, 0.01341788, 0.00738272, 0.02582814, 0.03507265, 0.04969146, 0.03896708, 0.01342403, 0.00713861, 0.02453957, 0.03110605, 0.0499038, 0.03695415, 0.01386296, 0.00785703, 0.0251817, 0.03540656, 0.05008829, 0.03798307, 0.01234332, 0.00645167, 0.02346474, 0.02968928, 0.04855172, 0.03683955, 0.01346303, 0.00742895, 0.0260179, 0.03509346, 0.05045554, 0.03947416, 0.01350962, 0.00719678, 0.024357, 0.03081764, 0.05047784, 0.0369137, 0.01392176, 0.00787257, 0.02513852, 0.03502307, 0.04995266, 0.03777997, 0.01235791, 0.00647195, 0.02351697, 0.02951322, 0.04825546, 0.03672329, 0.01347392, 0.00744779, 0.02581737, 0.0348577, 0.05021152, 0.03891673, 0.01345255, 0.00722007, 0.02464372, 0.03094636, 0.04967847, 0.03631608, 0.01383612, 0.00790121, 0.02526374, 0.03521416, 0.04906338, 0.03734295, 0.0123441, 0.00649578, 0.02355489, 0.02919224, 0.04777498, 0.03602319, 0.01342661, 0.0074468, 0.02593009, 0.03493372, 0.05000246, 0.0384821, 0.01331114, 0.00721797, 0.02437666, 0.03088044, 0.04972212, 0.03597742, 0.01371228, 0.00793472, 0.025169, 0.03500747, 0.04989959, 0.03663428, 0.01210462, 0.00649611, 0.02349025, 0.02885101, 0.04747195, 0.03553848, 0.0132044, 0.00742539, 0.02560614, 0.03364705, 0.04891908, 0.038557, 0.01324401, 0.00718582, 0.02433223, 0.03036432, 0.04985439, 0.03598065, 0.01360167, 0.00788125, 0.02495675, 0.03472932, 0.04925248, 0.03668351, 0.01212063, 0.00647955, 0.02336715, 0.02887845, 0.04784646, 0.03583313, 0.01322657, 0.0074536, 0.02603221, 0.03469931, 0.04985405, 0.03864957, 0.01322875, 0.00721578, 0.02459651, 0.0308178, 0.04973511, 0.03598173, 0.01360347, 0.00786302, 0.02542203, 0.03506507, 0.04966154, 0.03712491, 0.01207754, 0.00644829, 0.02383635, 0.02912298, 0.0483543, 0.03678552, 0.01327541, 0.00744644, 0.02623028, 0.03489105, 0.05020977, 0.03880435, 0.0132761, 0.00723743, 0.02469578, 0.0309064, 0.05009163, 0.03642944, 0.01358755, 0.0079913, 0.02528466, 0.03490246, 0.04987402, 0.03717108, 0.01209218, 0.00650034, 0.02370778, 0.02948069, 0.04819385, 0.03640265, 0.01320708, 0.00748709, 0.0259347, 0.03473448, 0.04991912, 0.03865193, 0.01321226, 0.00725658, 0.0246051, 0.03084491, 0.04978027, 0.03587558, 0.01356725, 0.00795303, 0.02525117, 0.03544681, 0.04987006, 0.03714974, 0.01193303, 0.00645048, 0.02362134, 0.02939225, 0.04810121, 0.03619691, 0.01304603, 0.00740663, 0.02590026, 0.03492955, 0.05005193, 0.03860106, 0.01299453, 0.0072266, 0.02450145, 0.03056822, 0.0507155, 0.03597293, 0.01338539, 0.00789086, 0.02521421, 0.03475918, 0.04994745, 0.03679663, 0.01185574, 0.00643804, 0.02352324, 0.02923665, 0.04791152, 0.03572866, 0.01303833, 0.00745247, 0.02597337, 0.03471346, 0.05020579, 0.03817054, 0.01295537, 0.00721769, 0.02459536, 0.03098913, 0.0503701, 0.03582877, 0.01341291, 0.00789195, 0.02543461, 0.03513843, 0.05036232, 0.03679692, 0.01195248, 0.00644931, 0.02376088, 0.02908237, 0.04915911, 0.03598102, 0.01308267, 0.00742165, 0.02618912, 0.03421988, 0.05085565, 0.03832674, 0.01307749, 0.00723527, 0.02463712, 0.03029487, 0.05093457, 0.03601069, 0.01339086, 0.00790194, 0.02533813, 0.03473695, 0.05099985, 0.03700681, 0.0119832, 0.00652014, 0.02370241, 0.02891564, 0.04877771, 0.03615599, 0.01310304, 0.00745957, 0.02605146, 0.0341998, 0.05056204, 0.03834582, 0.01308633, 0.0072432, 0.02471911, 0.03097674, 0.05176941, 0.03651144, 0.01340864, 0.00789424, 0.02549033, 0.03550669, 0.05150077, 0.03763466, 0.01198612, 0.00641878, 0.02375373, 0.02883895, 0.04955075, 0.03624608, 0.01311082, 0.00739961, 0.02595657, 0.03428144, 0.052157, 0.03870986, 0.01313852, 0.00718027, 0.02447077, 0.03057255, 0.05205571, 0.03645216, 0.01348503, 0.00792226, 0.02512609, 0.03607668, 0.0525189, 0.03715356, 0.01204522, 0.0064712, 0.02340155, 0.02996141, 0.0514747, 0.03647764, 0.01312157, 0.00740227, 0.02602609, 0.03542358, 0.05288254, 0.03900657, 0.01314036, 0.00718698, 0.02442693, 0.03215671, 0.05307641, 0.03706056, 0.01349324, 0.00782562, 0.02545827, 0.03754815, 0.0527224, 0.03720953, 0.01201461, 0.00644327, 0.02371528, 0.03086617, 0.0514283, 0.03635713, 0.01316263, 0.00737635, 0.02609122, 0.03635595, 0.05364573, 0.03868586, 0.01304077, 0.00713047, 0.02480395, 0.03279622, 0.05329967, 0.03615562, 0.01340028, 0.00779308, 0.02565025, 0.03667369, 0.05293794, 0.03746046, 0.01197706, 0.00643535, 0.02398744, 0.0299965, 0.05097875, 0.03605302, 0.01307237, 0.00741556, 0.02643598, 0.03623446, 0.05314595, 0.03872326, 0.01310304, 0.00719202, 0.02506692, 0.03165825, 0.05278218, 0.03662785, 0.01350768, 0.00788707, 0.02566982, 0.03630162, 0.05298573, 0.03694205, 0.01201183, 0.0064396, 0.02388702, 0.03036939, 0.05124115, 0.03567063, 0.01307256, 0.007409, 0.02634296, 0.03643065, 0.05262494, 0.03800145, 0.01300374, 0.00719982, 0.02516252, 0.03189082, 0.05276464, 0.0357368, 0.01337362, 0.00788364, 0.02575486, 0.03636368, 0.05278198, 0.03668645, 0.01194353, 0.00646784, 0.02423872, 0.0303079, 0.05112417, 0.03600289, 0.01304489, 0.00742096, 0.02641478, 0.035726, 0.05276948, 0.03827496, 0.01311181, 0.00722825, 0.02506413, 0.03168241, 0.05272007, 0.03594135, 0.01339204, 0.00788222, 0.02557674, 0.0362743, 0.05243749, 0.03676994, 0.01194418, 0.00648223, 0.02409582, 0.03042531, 0.05044889, 0.03576674, 0.01301857, 0.00744042, 0.02628634, 0.03583174, 0.05220852, 0.03810155, 0.01302308, 0.00722934, 0.02485211, 0.03180475, 0.05220591, 0.03572259, 0.0133669, 0.007897, 0.02554999, 0.0366348, 0.05242937, 0.03643416, 0.01189597, 0.00644968, 0.02399092, 0.03047055, 0.05077614, 0.03528344, 0.0129924, 0.0073769, 0.0261994, 0.03561433, 0.05241738, 0.03764928, 0.01297705, 0.00719073, 0.02487497, 0.03198918, 0.05261449, 0.03567765, 0.01328486, 0.00784683, 0.02542287, 0.03632535, 0.05230114, 0.03612742, 0.01181998, 0.00642825, 0.02400024, 0.03028797, 0.05046532, 0.03539985, 0.01294113, 0.00737531, 0.02627062, 0.0358771, 0.05227202, 0.0378789, 0.01293385, 0.00715195, 0.02485979, 0.03179362, 0.05243399, 0.03544583, 0.01330223, 0.00782089, 0.02544432, 0.03634737, 0.05227975, 0.03633692, 0.01187446, 0.0064251, 0.02385515, 0.03058835, 0.05068306, 0.03527036, 0.01295544, 0.00733553, 0.02586134, 0.03583473, 0.05232401, 0.03787351, 0.01296073, 0.00713358, 0.02457915, 0.03165485, 0.05258095, 0.03541076, 0.01331312, 0.00778058, 0.02515209, 0.03638969, 0.05189636, 0.03644064, 0.01184322, 0.0064054, 0.02365255, 0.03048615, 0.05047599, 0.03551624, 0.01298227, 0.00731444, 0.02588479, 0.03601546, 0.05224098, 0.03781249, 0.012908, 0.00709364, 0.02433618, 0.03177982, 0.05210983, 0.03547284, 0.01328476, 0.00777705, 0.02494612, 0.03625943, 0.05230936, 0.03647193, 0.01189109, 0.00638182, 0.02351033, 0.03024361, 0.0504012, 0.03532562, 0.01299959, 0.00729891, 0.02584294, 0.03554787, 0.05237721, 0.03785433, 0.01296064, 0.00711724, 0.02440615, 0.03146603, 0.05218127, 0.03535321, 0.01333949, 0.00781144, 0.0250905, 0.03610063, 0.05204607, 0.03648145, 0.01192112, 0.00640063, 0.02357082, 0.03004079, 0.05065769, 0.03551106, 0.01297777, 0.00736804, 0.0257964, 0.03587757, 0.05268706, 0.03778862, 0.0129441, 0.00714471, 0.0245161, 0.03170782, 0.05282304, 0.03551108, 0.01333868, 0.00783741, 0.0252844, 0.03674274, 0.05269461, 0.03657986, 0.01195849, 0.00644463, 0.02363441, 0.0305744, 0.05055846, 0.03541187, 0.01302361, 0.00736032, 0.02567443, 0.03596618, 0.05148511, 0.03763111, 0.0129669, 0.0071628, 0.02427256, 0.03162114, 0.05167049, 0.03534794, 0.01333599, 0.00786925, 0.02487384, 0.03586223, 0.05193755, 0.03645604, 0.01183535, 0.00643909, 0.02351936, 0.03018871, 0.05007555, 0.03552141, 0.01294761, 0.00737284, 0.02564794, 0.03613264, 0.0517766, 0.03757487, 0.01288685, 0.00711002, 0.02435921, 0.03166093, 0.05145853, 0.03521049, 0.0132371, 0.00778201, 0.02495197, 0.03630759, 0.05102372, 0.03603489, 0.01177342, 0.0063684, 0.02344077, 0.03055235, 0.04964345, 0.03500187, 0.01294553, 0.00732495, 0.02573519, 0.03593403, 0.05120562, 0.0369769, 0.01293712, 0.0071053, 0.02426557, 0.03204219, 0.05172497, 0.03504641, 0.01327014, 0.00776973, 0.02497271, 0.03697877, 0.05204523, 0.03602902, 0.01189792, 0.00639331, 0.02342566, 0.03098593, 0.05032553, 0.03494552, 0.01297773, 0.00737166, 0.02548774, 0.03692139, 0.0514152, 0.03724454, 0.01297608, 0.00713169, 0.02411692, 0.03269389, 0.05151577, 0.03518056, 0.01325559, 0.0078113, 0.02479407, 0.03742611, 0.05128016, 0.03598446, 0.01183674, 0.00639203, 0.02331685, 0.03122305, 0.0497688, 0.03500767, 0.01295216, 0.00735022, 0.02558942, 0.03701943, 0.05140477, 0.03744473, 0.01292955, 0.007117, 0.02420491, 0.03262057, 0.05133436, 0.03495982, 0.01326327, 0.00779794, 0.0248307, 0.03708735, 0.05048061, 0.03591238, 0.01178446, 0.00639466, 0.02326024, 0.03117001, 0.04910176, 0.03494037, 0.01292831, 0.00735096, 0.02550423, 0.03683107, 0.05058993, 0.03732663, 0.01288385, 0.00711736, 0.02416198, 0.03245979, 0.05037999, 0.03515641, 0.01324236, 0.00774886, 0.02472775, 0.03707954, 0.05013955, 0.03558517, 0.01179699, 0.00637048, 0.02319577, 0.03090181, 0.0487784, 0.03391812, 0.01292174, 0.00731812, 0.02540294, 0.03655351, 0.05021756, 0.03616437, 0.01288954, 0.00711248, 0.02413814, 0.03220333, 0.05089027, 0.03409767, 0.01320706, 0.00777106, 0.02483704, 0.03725592, 0.0498433, 0.03454434, 0.01179456, 0.00636781, 0.02328571, 0.03084663, 0.04840399, 0.03361788, 0.01291912, 0.00732927, 0.02567618, 0.03670149, 0.05037938, 0.03612184, 0.01288948, 0.00711308, 0.02438146, 0.03257657, 0.05078922, 0.03386582, 0.01328698, 0.00781751, 0.02517633, 0.03721611, 0.05058056, 0.0345865, 0.01180092, 0.00642959, 0.02338275, 0.03132198, 0.04898262, 0.03363046, 0.01288934, 0.00733644, 0.02557005, 0.03655646, 0.0507615, 0.03583311, 0.01281117, 0.0071044, 0.02423267, 0.03248862, 0.05069549, 0.03381339, 0.0131549, 0.00776886, 0.02488904, 0.03696472, 0.04995167, 0.03444305, 0.01170555, 0.00637522, 0.02332437, 0.03069473, 0.04871092, 0.0335191, 0.01282014, 0.00728994, 0.02546192, 0.03650622, 0.0502912, 0.03593005, 0.01277211, 0.00708905, 0.02420552, 0.0321056, 0.05060292, 0.03375037, 0.01317791, 0.00772585, 0.02477358, 0.03694823, 0.05036151, 0.03449462, 0.01164625, 0.00637272, 0.02301339, 0.03076069, 0.04910024, 0.03357691, 0.01280499, 0.00728605, 0.02531404, 0.03637637, 0.05091883, 0.03593621, 0.01278142, 0.00707024, 0.0239977, 0.03231931, 0.05077068, 0.03362318, 0.01317829, 0.00772227, 0.02468598, 0.03726387, 0.05017777, 0.03435957, 0.01172804, 0.00632529, 0.02323364, 0.03070758, 0.04848725, 0.03343559, 0.01283373, 0.00725773, 0.02538522, 0.03615436, 0.05056895, 0.03594791, 0.01275157, 0.00704617, 0.0243357, 0.03213147, 0.05083079, 0.03380419, 0.01316022, 0.00768317, 0.02502155, 0.03728486, 0.05041361, 0.03476081, 0.01178974, 0.00627954, 0.02312302, 0.03138275, 0.04945993, 0.03362745, 0.01277425, 0.00721442, 0.02524292, 0.03720773, 0.05090877, 0.03620932, 0.01287306, 0.00700662, 0.02405523, 0.03298834, 0.05085384, 0.03426502, 0.01271318, 0.00757889, 0.02428251, 0.03742735, 0.0499705, 0.0342689, 0.01161985, 0.00629186, 0.02255933, 0.03166823, 0.04950414, 0.03351543, 0.01278771, 0.00710609, 0.02474629, 0.0361007, 0.05006657, 0.03513039, 0.01277834, 0.00695447, 0.0234728, 0.03269353, 0.05000717, 0.03316835, 0.01323689, 0.00767999, 0.02413098, 0.03689582, 0.04935605, 0.03393512, 0.01174764, 0.00627179, 0.02258751, 0.03125929, 0.04808453, 0.03307353, 0.01285702, 0.00722471, 0.02492435, 0.03709471, 0.04987061, 0.03518688, 0.01282207, 0.00697011, 0.02348582, 0.03273134, 0.050302, 0.03334612, 0.01317612, 0.00768268, 0.02415898, 0.03756422, 0.04967958, 0.03408766, 0.01140992, 0.00627236, 0.02290799, 0.03095823, 0.04783548, 0.03311725, 0.01291731, 0.00731228, 0.0245825, 0.03693523, 0.0501886, 0.03524963, 0.01298037, 0.00705376, 0.02328543, 0.03245987, 0.04997648, 0.03321048, 0.01326535, 0.00765857, 0.02367217, 0.03783838, 0.04916067, 0.03425509, 0.01175828, 0.00629066, 0.02243656, 0.03168435, 0.04907951, 0.03337393, 0.01286089, 0.00725185, 0.02466072, 0.03777763, 0.05127636, 0.03601056, 0.01280328, 0.00702905, 0.023439, 0.03345686, 0.05053492, 0.03363941, 0.0130976, 0.00771629, 0.02412878, 0.03842881, 0.0506129, 0.03437856, 0.01168335, 0.00630736, 0.02247312, 0.03218227, 0.0493718, 0.03357532, 0.01274885, 0.00726513, 0.02466966, 0.03824243, 0.05093567, 0.03559326, 0.01277377, 0.00702556, 0.02333885, 0.03368317, 0.05014348, 0.03350019, 0.01313338, 0.00766938, 0.02394523, 0.03914996, 0.05055863, 0.03426966, 0.01174774, 0.00629757, 0.0225789, 0.03250641, 0.04876394, 0.03302257, 0.01277961, 0.00720015, 0.02475337, 0.03760556, 0.05000475, 0.03525096, 0.01285251, 0.00705374, 0.02362878, 0.03355628, 0.05042662, 0.03292622, 0.0132407, 0.00766666, 0.02419424, 0.03810311, 0.0495895, 0.03370361, 0.0118343, 0.00633319, 0.02253423, 0.03154042, 0.04838097, 0.0324459, 0.01291568, 0.00726725, 0.02465129, 0.03747213, 0.05003401, 0.0349141, 0.01292813, 0.00707796, 0.02346691, 0.0330574, 0.05022955, 0.03301143, 0.01328682, 0.00767369, 0.02392726, 0.03766359, 0.04982589, 0.03355025, 0.01183904, 0.00634063, 0.02234329, 0.0317119, 0.04877274, 0.03277504, 0.01291412, 0.00732153, 0.02450416, 0.03737744, 0.05020954, 0.03505297, 0.01286717, 0.00708689, 0.02308398, 0.03296805, 0.05007991, 0.03305995, 0.01323807, 0.00774496, 0.02383719, 0.03747119, 0.04975872, 0.03360433, 0.01183384, 0.00635871, 0.02240494, 0.03148933, 0.04882318, 0.03249058, 0.01280584, 0.0072708, 0.02474733, 0.03736321, 0.05095043, 0.03483425, 0.01277985, 0.00707982, 0.02327776, 0.03317584, 0.05108864, 0.0330262, 0.01318653, 0.00774867, 0.02383544, 0.03738986, 0.05122811, 0.03333006, 0.01177238, 0.00634242, 0.02266004, 0.03114749, 0.05029076, 0.03244446, 0.01291382, 0.00731303, 0.02471055, 0.0373711, 0.05143871, 0.03492561, 0.01274503, 0.00710298, 0.02345709, 0.03318027, 0.05104369, 0.03276717, 0.01303589, 0.00767209, 0.0244623, 0.03797333, 0.05129869, 0.03385641, 0.01165901, 0.00633538, 0.02262397, 0.03125226, 0.04951802, 0.03277771, 0.01281654, 0.00725459, 0.02470755, 0.03700463, 0.05048047, 0.03519805, 0.01274896, 0.00702493, 0.02347209, 0.03275215, 0.04975324, 0.032775, 0.01309261, 0.00762576, 0.0239686, 0.03708847, 0.04928776, 0.03378687, 0.01165764, 0.00627323, 0.02238679, 0.03112946, 0.04812298, 0.03279794, 0.0127143, 0.00720518, 0.02486066, 0.03688074, 0.04949296, 0.0349446, 0.01269902, 0.00700914, 0.02337121, 0.03251367, 0.04984391, 0.03275774, 0.01301025, 0.00764375, 0.02398491, 0.03723434, 0.0493381, 0.03354877, 0.01162631, 0.00629167, 0.02262731, 0.03081692, 0.04733534, 0.03217847, 0.01269884, 0.00719942, 0.02447097, 0.03630333, 0.04895777, 0.03458796, 0.01259709, 0.00699981, 0.02340453, 0.03211026, 0.04918539, 0.03270739, 0.01292602, 0.00758406, 0.02392614, 0.03719284, 0.04891887, 0.03344879, 0.01151817, 0.0062203, 0.02223894, 0.03082956, 0.04803338, 0.03241303, 0.01278237, 0.00710985, 0.02449087, 0.03630945, 0.04929637, 0.03519191, 0.01266369, 0.00691715, 0.02312985, 0.03163444, 0.04933996, 0.03309836, 0.01306898, 0.00754262, 0.02389056, 0.03678744, 0.04927751, 0.03370074, 0.0117252, 0.00623981, 0.02252887, 0.03137909, 0.04810571, 0.0330896, 0.01288153, 0.00716811, 0.02467106, 0.03600932, 0.05017056, 0.03517563, 0.01300052, 0.00699713, 0.02345618, 0.03198777, 0.05015063, 0.03329651, 0.01329331, 0.00760965, 0.02413714, 0.03714468, 0.05016218, 0.03400436, 0.01179902, 0.00625863, 0.02194081, 0.03067061, 0.0487943, 0.0333393, 0.01284139, 0.00716841, 0.02450795, 0.03624697, 0.05040395, 0.03537076, 0.01287346, 0.00694801, 0.02263536, 0.03100868, 0.05039698, 0.03318195, 0.01325691, 0.00759598, 0.02331776, 0.03530065, 0.04964411, 0.03374416, 0.01162098, 0.00630541, 0.02182812, 0.02976128, 0.04894815, 0.03322762, 0.01274046, 0.00718624, 0.02422696, 0.03652195, 0.05053833, 0.03559688, 0.01271524, 0.00713447, 0.02320167, 0.03210667, 0.05095863, 0.03325459, 0.01319637, 0.00761168, 0.023845, 0.03707114, 0.05035008, 0.03449555, 0.01178317, 0.00632594, 0.02237605, 0.03096983, 0.04833741, 0.03355322, 0.01271198, 0.00724088, 0.0243436, 0.03563427, 0.05032698, 0.03542575, 0.01264452, 0.00705214, 0.02302381, 0.03174003, 0.05061669, 0.03385983, 0.01307864, 0.00765048, 0.02333555, 0.03595952, 0.05015131, 0.03399368, 0.01149876, 0.00621032, 0.02119644, 0.02980524, 0.04793199, 0.03324948, 0.01252514, 0.00715325, 0.02341783, 0.03562108, 0.0489379, 0.0346451, 0.01247334, 0.00691071, 0.02178057, 0.03133187, 0.04918107, 0.03274063, 0.01299907, 0.00765504, 0.02263385, 0.03528384, 0.04885828, 0.03318664, 0.01138444, 0.00619628, 0.02111281, 0.02846843, 0.04636856, 0.03177086, 0.01233425, 0.00723314, 0.02324382, 0.03388455, 0.04904896, 0.03405372, 0.01230427, 0.00706435, 0.02260988, 0.02953288, 0.0498118, 0.03274523, 0.01294684, 0.00756037, 0.02322358, 0.03465536, 0.04973001, 0.03379096, 0.01155681, 0.00624392, 0.02162629, 0.02847218, 0.04879336, 0.03294956, 0.01272506, 0.0070788, 0.0238307, 0.03447998, 0.05062214, 0.03571411, 0.0127482, 0.00686676, 0.02265368, 0.03071382, 0.04824972, 0.03275215, 0.01310036, 0.00760248, 0.02325031, 0.03479131, 0.04778052, 0.033281, 0.01163373, 0.00625885, 0.02185078, 0.02888079, 0.04619958, 0.03259714, 0.01270891, 0.00709995, 0.02401487, 0.0343094, 0.04707623, 0.03453284, 0.01271571, 0.00693218, 0.02274861, 0.03012568, 0.04804354, 0.03248099, 0.0131375, 0.00757717, 0.02316299, 0.03483725, 0.04829512, 0.03333754, 0.01167818, 0.0062498, 0.02204621, 0.02856743, 0.0476105, 0.03244388, 0.01269946, 0.00712505, 0.02415299, 0.03349863, 0.04882048, 0.03437902, 0.01267328, 0.00696317, 0.02274366, 0.02960068, 0.04943598, 0.0321993, 0.01294529, 0.00756897, 0.02340792, 0.0340837, 0.04928375, 0.03271273, 0.01153002, 0.00627097, 0.02200816, 0.02823477, 0.04749945, 0.03187967, 0.0126229, 0.00715086, 0.02409096, 0.03365044, 0.04849372, 0.03416944, 0.01261155, 0.00701572, 0.02322847, 0.02973954, 0.04932712, 0.03243694, 0.01297828, 0.00760995, 0.02343454, 0.03381174, 0.04885232, 0.03300229, 0.01158247, 0.00626365, 0.021941, 0.0284899, 0.04789657, 0.03214876, 0.01267312, 0.00720007, 0.02387967, 0.03379176, 0.04905993, 0.03430583, 0.012703, 0.00707604, 0.02229424, 0.02974142, 0.04962383, 0.03202916, 0.01310522, 0.0076724, 0.02282865, 0.03416862, 0.04930137, 0.0323383, 0.01165088, 0.00635072, 0.02138101, 0.02773974, 0.04802447, 0.03185045, 0.01275317, 0.00723504, 0.02338542, 0.03325269, 0.04890677, 0.0342972, 0.0126908, 0.00705798, 0.02216921, 0.02937804, 0.04897044, 0.0323077, 0.0130941, 0.00768352, 0.02268552, 0.03404753, 0.0489541, 0.03297659, 0.01165366, 0.00634197, 0.02134016, 0.02830017, 0.04768363, 0.0323535, 0.0127211, 0.00726208, 0.02335483, 0.0338224, 0.04883672, 0.0348251, 0.01284967, 0.0070975, 0.0223506, 0.02988821, 0.04941243, 0.03262696, 0.01317621, 0.00770898, 0.0228627, 0.03400877, 0.04935763, 0.03335403, 0.01176345, 0.00638529, 0.02152365, 0.02833112, 0.04836231, 0.03239574, 0.0129005, 0.0072532, 0.02371782, 0.03360755, 0.04943843, 0.03441262, 0.01292667, 0.0070746, 0.02254103, 0.02967541, 0.04930922, 0.0324297, 0.01331895, 0.00769105, 0.02285075, 0.0331995, 0.04903097, 0.03322098, 0.01177399, 0.00632328, 0.021427, 0.02758428, 0.04787697, 0.03248646, 0.01298027, 0.00721503, 0.02356309, 0.03303279, 0.049255, 0.03444815, 0.01297832, 0.00704902, 0.02225989, 0.02903922, 0.04873428, 0.03223222, 0.01323289, 0.00766873, 0.02263025, 0.03295875, 0.04853822, 0.03311804, 0.011816, 0.00630012, 0.02126698, 0.02793258, 0.04775111, 0.0322432, 0.01291929, 0.00718989, 0.02347464, 0.03378867, 0.04980203, 0.03479449, 0.01312806, 0.00704596, 0.02223722, 0.02920005, 0.04989572, 0.03243235, 0.01322499, 0.00767179, 0.02276925, 0.03388666, 0.04977361, 0.03376181, 0.01175059, 0.00635444, 0.02145524, 0.02823334, 0.04808126, 0.03231625, 0.01278734, 0.00727135, 0.02357497, 0.03220854, 0.04932171, 0.03488004, 0.0128974, 0.00707023, 0.02227329, 0.02833427, 0.05081962, 0.03238397, 0.0131052, 0.00762599, 0.02261309, 0.03257163, 0.04905502, 0.0331476, 0.01169353, 0.0063277, 0.02140061, 0.02686224, 0.0482411, 0.03257408, 0.0127844, 0.00721463, 0.02348203, 0.03201992, 0.0498556, 0.0347474, 0.0128005, 0.00707553, 0.02217653, 0.02825996, 0.0499347, 0.03237742, 0.0130961, 0.00767806, 0.02286235, 0.03242441, 0.04919994, 0.03322772, 0.01165347, 0.00635679, 0.02141644, 0.02678846, 0.04778252, 0.0324904, 0.01280843, 0.00720437, 0.02347881, 0.0320716, 0.04905521, 0.03462902, 0.01275534, 0.0070458, 0.0222069, 0.0281189, 0.04967926, 0.03235989, 0.01302416, 0.00764378, 0.02272685, 0.03183657, 0.04880387, 0.03301364, 0.01157508, 0.00631226, 0.02132918, 0.02683208, 0.04747804, 0.03186808, 0.01256998, 0.007194, 0.02320594, 0.03184877, 0.04930953, 0.03393638, 0.01255818, 0.00705148, 0.02202391, 0.02770067, 0.04942622, 0.03201072, 0.01294347, 0.00768875, 0.02234475, 0.03168707, 0.04805133, 0.03256849, 0.01163817, 0.00641479, 0.02099438, 0.02624196, 0.0473824, 0.03209127, 0.0126362, 0.00728713, 0.02303975, 0.03154121, 0.0487757, 0.03426137, 0.01259945, 0.00712403, 0.02178187, 0.02770058, 0.04970629, 0.03251822, 0.01290234, 0.00765644, 0.0221808, 0.03171738, 0.04883678, 0.03288906, 0.01145449, 0.00635995, 0.02093781, 0.0261806, 0.04762575, 0.03198871, 0.01260242, 0.0072389, 0.02305232, 0.03135472, 0.04877715, 0.03433181, 0.01256482, 0.00705888, 0.02188044, 0.02765367, 0.04977188, 0.03231329, 0.01287297, 0.00768107, 0.02235875, 0.03170046, 0.04905328, 0.03270666, 0.01148766, 0.00634752, 0.02104175, 0.02630894, 0.04702811, 0.03188692, 0.01255277, 0.00723302, 0.02295664, 0.03157525, 0.04887719, 0.03403969, 0.0124767, 0.00701619, 0.02171245, 0.02766697, 0.04988157, 0.03209853, 0.01281004, 0.00755383, 0.02233144, 0.03192334, 0.04899657, 0.03258701, 0.01135154, 0.00628177, 0.02087118, 0.02610114, 0.04678385, 0.03175118, 0.01252017, 0.0072411, 0.02264503, 0.03137358, 0.0481124, 0.03384899, 0.01243864, 0.00699502, 0.02107281, 0.02714686, 0.04713066, 0.03145908, 0.01251279, 0.00756226, 0.0214461, 0.03055931, 0.04642003, 0.03238974, 0.01117579, 0.00628332, 0.02028394, 0.02554602, 0.04631958, 0.03131984, 0.01225001, 0.00714415, 0.02240396, 0.03051826, 0.04805743, 0.03342383, 0.01222531, 0.00695853, 0.02091868, 0.02638715, 0.04602776, 0.03133214, 0.01246525, 0.00756323, 0.02149272, 0.03040967, 0.04628293, 0.03197615, 0.01112591, 0.00626172, 0.02018999, 0.02525888, 0.04465493, 0.03142672, 0.01217005, 0.00713419, 0.02224479, 0.03037888, 0.04542357, 0.03360404, 0.01217472, 0.00694288, 0.02100766, 0.02649388, 0.04562252, 0.03156617, 0.01257996, 0.00757675, 0.02177295, 0.030885, 0.04508499, 0.0322017, 0.01119847, 0.00630618, 0.02042313, 0.02558427, 0.04377136, 0.03125169, 0.01237, 0.00718727, 0.022495, 0.03085198, 0.04456169, 0.03363841, 0.01238481, 0.00702286, 0.02136241, 0.02714156, 0.04511312, 0.03152692, 0.01261987, 0.00759208, 0.02175073, 0.03088342, 0.04607727, 0.03236237, 0.01127062, 0.00629606, 0.0203253, 0.02608714, 0.04512455, 0.03131232, 0.01223706, 0.00716938, 0.02242996, 0.03146107, 0.04674008, 0.03381068, 0.01230878, 0.00698866, 0.02103144, 0.02733994, 0.04651374, 0.03154595, 0.01256645, 0.00756299, 0.02174773, 0.03107262, 0.04604884, 0.03231512, 0.01127301, 0.00630496, 0.02034979, 0.02619691, 0.04508576, 0.03159562, 0.01228864, 0.00718968, 0.02221874, 0.03128276, 0.04591284, 0.03385874, 0.01234459, 0.00697691, 0.02086967, 0.02740325, 0.04609452, 0.03196532, 0.01256978, 0.00755683, 0.0214008, 0.03179131, 0.04603692, 0.03233832, 0.01121266, 0.00626605, 0.02013108, 0.02639266, 0.0444526, 0.03147616, 0.01227482, 0.00717276, 0.02189861, 0.03147484, 0.04591592, 0.03385386, 0.01229228, 0.00698845, 0.02086691, 0.02738515, 0.04615035, 0.03185783, 0.01250632, 0.00756432, 0.02135441, 0.0314604, 0.0453748, 0.03217703, 0.01111508, 0.00627818, 0.02013054, 0.02589144, 0.04437628, 0.03143169, 0.01220083, 0.00717277, 0.02198641, 0.03111549, 0.04551863, 0.03334356, 0.01214066, 0.00696078, 0.02098032, 0.02717405, 0.04619904, 0.03169839, 0.01249637, 0.00759867, 0.02135821, 0.03136953, 0.04595593, 0.0324188, 0.01119736, 0.00627341, 0.02016518, 0.02615655, 0.04421613, 0.03136572, 0.01229087, 0.00710358, 0.02200754, 0.03102968, 0.04536144, 0.03354121, 0.01224649, 0.0069204, 0.02096518, 0.02642188, 0.04634893, 0.03168449, 0.01249543, 0.00757836, 0.02132976, 0.03136038, 0.04473839, 0.0321585, 0.01114294, 0.00626632, 0.0198386, 0.02576761, 0.04397482, 0.03117919, 0.0122156, 0.00710261, 0.0218698, 0.03113753, 0.04508366, 0.03330712, 0.01216163, 0.00690158, 0.02065271, 0.02709075, 0.04533717, 0.03159469, 0.01246994, 0.00752028, 0.02118601, 0.0311329, 0.04480826, 0.03234024, 0.01118752, 0.00623006, 0.01991551, 0.02609537, 0.04414841, 0.03131086, 0.01230647, 0.00707531, 0.02182578, 0.03129287, 0.04498253, 0.03348132, 0.0122941, 0.00688026, 0.0207081, 0.02742119, 0.04538695, 0.03166213, 0.01262588, 0.00748571, 0.02113408, 0.03127344, 0.04504959, 0.03243958, 0.01125075, 0.00621651, 0.01985309, 0.02639877, 0.04366893, 0.03152183, 0.01229253, 0.00705165, 0.02175082, 0.03182171, 0.04503106, 0.03389757, 0.01224758, 0.00686662, 0.02055536, 0.0272483, 0.045021, 0.03180836, 0.01254112, 0.00750632, 0.02115306, 0.03136421, 0.04473665, 0.03250372, 0.01120072, 0.0062511, 0.01972495, 0.02617379, 0.04365656, 0.03133594, 0.01224699, 0.00707994, 0.0215197, 0.03119238, 0.04452866, 0.03362444, 0.01215704, 0.00693655, 0.02035844, 0.02717959, 0.04496923, 0.03148344, 0.01253526, 0.00754269, 0.02115464, 0.03161769, 0.04384126, 0.03249314, 0.01121843, 0.0062273, 0.01992445, 0.02640549, 0.0428814, 0.031576, 0.01226446, 0.00713365, 0.02171015, 0.0311337, 0.04450886, 0.03380572, 0.01223555, 0.00692634, 0.02027192, 0.02706653, 0.04482161, 0.03179694, 0.01246912, 0.00757935, 0.02081619, 0.03071575, 0.04425576, 0.03238753, 0.01112299, 0.00628841, 0.01940739, 0.02576103, 0.04338076, 0.0317813, 0.01227551, 0.00714787, 0.02131514, 0.0306973, 0.04443398, 0.03393806, 0.01229229, 0.00697422, 0.02034797, 0.02694705, 0.0446742, 0.03220794, 0.01256045, 0.00756732, 0.02086885, 0.03096557, 0.04455793, 0.03261406, 0.01118389, 0.00627955, 0.01950794, 0.02566886, 0.04354546, 0.03174121, 0.01222354, 0.00712377, 0.021387, 0.03055873, 0.04455462, 0.03392478, 0.01223088, 0.00691731, 0.02024811, 0.02650066, 0.04449225, 0.03172182, 0.01248277, 0.00752751, 0.02065356, 0.03050844, 0.04368443, 0.03240659, 0.01101283, 0.00622236, 0.01945392, 0.02547285, 0.04301472, 0.03202656, 0.01207035, 0.0070908, 0.02136174, 0.03091136, 0.04451888, 0.03413548, 0.01210008, 0.00696581, 0.02041664, 0.02686621, 0.04417068, 0.03271908, 0.01240036, 0.0075638, 0.02100077, 0.03101927, 0.0435451, 0.03335438, 0.0109819, 0.00629086, 0.01974681, 0.02586746, 0.04309618, 0.03219103, 0.01207765, 0.00711057, 0.02140476, 0.03059023, 0.04390994, 0.03523167, 0.01212657, 0.00696477, 0.02055556, 0.02715849, 0.04469556, 0.03310597, 0.01231222, 0.00749019, 0.02109044, 0.03092895, 0.04458176, 0.03379617, 0.0109924, 0.0062372, 0.01962928, 0.02575735, 0.04371496, 0.03242764, 0.01201786, 0.00706829, 0.021626, 0.03101814, 0.04446967, 0.03496487, 0.01202653, 0.00691106, 0.02050276, 0.02700778, 0.04482301, 0.03273596, 0.01229789, 0.00748913, 0.0210239, 0.0311378, 0.04451858, 0.03375029, 0.01096123, 0.00629285, 0.01967813, 0.02616948, 0.04381741, 0.03329984, 0.01196297, 0.00708653, 0.02156356, 0.03087265, 0.04487286, 0.03541722, 0.01193661, 0.00692095, 0.02044785, 0.02727691, 0.04524298, 0.03302413, 0.01228601, 0.00754135, 0.02100299, 0.03107467, 0.0443891, 0.03341331, 0.01088033, 0.00628914, 0.01976071, 0.02612281, 0.04370137, 0.03213117, 0.01194997, 0.00715263, 0.02135702, 0.03075934, 0.04510228, 0.03424318, 0.01193079, 0.00697727, 0.02031277, 0.02722891, 0.04507251, 0.03227164, 0.01224827, 0.00755832, 0.02075693, 0.03133943, 0.04479383, 0.03336151, 0.01085596, 0.00630496, 0.01950515, 0.02566385, 0.04438709, 0.03278065, 0.01194252, 0.0072011, 0.02139072, 0.03101415, 0.0454679, 0.03504539, 0.01188808, 0.00701082, 0.02020767, 0.02689881, 0.04427726, 0.03292853, 0.01216753, 0.00758296, 0.0207818, 0.03073535, 0.04432517, 0.03370072, 0.01088766, 0.00633026, 0.01969581, 0.02574103, 0.04323431, 0.03279418, 0.01192634, 0.00714633, 0.02130063, 0.03124466, 0.04405662, 0.03538502, 0.01192401, 0.00693695, 0.02045505, 0.02681584, 0.0445196, 0.03325391, 0.01217535, 0.00754358, 0.02087549, 0.03003763, 0.04439284, 0.03362758, 0.01093771, 0.00626617, 0.01988768, 0.02482232, 0.0425148, 0.03247607, 0.01192354, 0.00709988, 0.02166821, 0.0299209, 0.04327712, 0.03476871, 0.0117937, 0.00683522, 0.02049642, 0.02616834, 0.0437237, 0.03275054, 0.01218459, 0.00745611, 0.02092949, 0.03025546, 0.04405388, 0.03313555, 0.01084542, 0.00619484, 0.01975085, 0.02557987, 0.04281792, 0.03221742, 0.01190709, 0.00706657, 0.02176483, 0.0298699, 0.04371955, 0.0343022, 0.01186556, 0.00685948, 0.02063413, 0.02608582, 0.04351303, 0.0322774, 0.01219602, 0.00749208, 0.02102712, 0.02962563, 0.04398371, 0.03256861, 0.01077958, 0.0061934, 0.01966948, 0.02464009, 0.04268289, 0.03148625, 0.01191987, 0.00699227, 0.02148276, 0.02966878, 0.04311009, 0.03400793, 0.01192544, 0.00680188, 0.02031492, 0.02562949, 0.0424687, 0.03198118, 0.01223073, 0.00741653, 0.02097574, 0.03006799, 0.04230055, 0.03279331, 0.01102002, 0.0062273, 0.01979812, 0.0251655, 0.04153472, 0.03176032, 0.01203771, 0.00707942, 0.02157509, 0.02911583, 0.04230243, 0.0342209, 0.01180595, 0.00689964, 0.02036839, 0.0255081, 0.04227091, 0.03198296, 0.01210787, 0.00752846, 0.02073861, 0.02995216, 0.04186158, 0.03235164, 0.01082572, 0.00630317, 0.01963392, 0.02519328, 0.04109014, 0.03146125, 0.01179542, 0.00714407, 0.0215659, 0.03041492, 0.04202095, 0.03387091, 0.01178174, 0.00691894, 0.02044058, 0.02630843, 0.04216434, 0.03178362, 0.01209817, 0.00745319, 0.0207705, 0.02980741, 0.04157613, 0.03244122, 0.01080729, 0.00618821, 0.01960036, 0.02504937, 0.04075892, 0.03119883, 0.0117851, 0.00699276, 0.02164149, 0.03029659, 0.04152204, 0.03353735, 0.01180532, 0.00688499, 0.02034141, 0.0265007, 0.0416289, 0.03167339, 0.01210482, 0.0074348, 0.02078526, 0.03047901, 0.04162016, 0.03236567, 0.01078795, 0.00618724, 0.01962814, 0.02530173, 0.04081124, 0.03122585, 0.01191436, 0.00706985, 0.02156514, 0.03042673, 0.04144168, 0.0334613, 0.01177504, 0.00685199, 0.02055729, 0.02644498, 0.04165571, 0.03138024, 0.01211592, 0.00741965, 0.02080731, 0.03084892, 0.04105337, 0.03219449, 0.01083651, 0.00622118, 0.01953629, 0.02538497, 0.04031023, 0.03104115, 0.01183693, 0.00704896, 0.02143689, 0.03023462, 0.04092457, 0.03337463, 0.01191766, 0.00700913, 0.02042329, 0.02680721, 0.04138935, 0.03207368, 0.01232526, 0.00755634, 0.02069133, 0.03132073, 0.04096034, 0.03242044, 0.01084131, 0.00631936, 0.01972763, 0.02605154, 0.04033774, 0.03188767, 0.01192213, 0.00717, 0.02171797, 0.03088925, 0.04056612, 0.03459258, 0.01203104, 0.00706377, 0.02094899, 0.02751401, 0.04131618, 0.03189198, 0.01247853, 0.00750215, 0.02089069, 0.03220892, 0.04077587, 0.03271901, 0.01116022, 0.00639353, 0.01951778, 0.02693468, 0.04045241, 0.03200028, 0.01208336, 0.00719107, 0.02141531, 0.03220321, 0.04098227, 0.03474124, 0.01216608, 0.00703565, 0.020155, 0.02801523, 0.0416216, 0.03222454, 0.01242347, 0.00759208, 0.02059779, 0.03275636, 0.04113251, 0.03295505, 0.01120365, 0.0063753, 0.01956279, 0.02691159, 0.04049638, 0.03177677, 0.01219904, 0.00723327, 0.02147111, 0.03208526, 0.04077474, 0.03473942, 0.01242116, 0.0070002, 0.02045165, 0.02827204, 0.04115511, 0.03266387, 0.01276976, 0.00763646, 0.02058247, 0.0325892, 0.03985768, 0.03264451, 0.01134559, 0.00638529, 0.01908891, 0.02825194, 0.03889383, 0.03255193, 0.01232818, 0.0072564, 0.02095588, 0.0334591, 0.03997489, 0.03447089, 0.01236093, 0.00712145, 0.0198873, 0.02877283, 0.03990342, 0.03234667, 0.01270116, 0.00768572, 0.02033482, 0.03340978, 0.03957423, 0.03242237, 0.01134011, 0.00644943, 0.01913318, 0.02763583, 0.03927786, 0.03198409, 0.01243842, 0.00727812, 0.02094807, 0.03340769, 0.04005929, 0.0345704, 0.01239779, 0.00713382, 0.01998908, 0.02909809, 0.0395839, 0.03233884, 0.01258433, 0.00767678, 0.02031983, 0.03327622, 0.0391394, 0.03209041, 0.01110906, 0.00648412, 0.01920488, 0.02752133, 0.03810321, 0.03129664, 0.01199986, 0.00730504, 0.02094242, 0.03233165, 0.03904715, 0.033939, 0.0122049, 0.0071756, 0.0199454, 0.02860389, 0.03902578, 0.03228637, 0.01255655, 0.00774785, 0.02028273, 0.03351317, 0.03843728, 0.03266975, 0.0112398, 0.00647151, 0.019031, 0.02800063, 0.03779531, 0.03139994, 0.01214119, 0.00730188, 0.02069416, 0.03343134, 0.03863544, 0.03369673, 0.01210525, 0.00719647, 0.0195746, 0.02947964, 0.0388427, 0.0315472, 0.01241224, 0.00768922, 0.02018992, 0.03360438, 0.03790531, 0.03196223, 0.01104029, 0.00647659, 0.01906861, 0.02865535, 0.03768119, 0.03176891, 0.01197657, 0.00723556, 0.02065312, 0.03349049, 0.03846223, 0.03409557, 0.01201463, 0.00705036, 0.019401, 0.02936595, 0.03842022, 0.03202181, 0.01236271, 0.00755602, 0.01955187, 0.03338936, 0.03836671, 0.03253374, 0.01092182, 0.00644689, 0.0186087, 0.02829285, 0.03813522, 0.03228722, 0.01205407, 0.00724877, 0.02028676, 0.03347871, 0.04023732, 0.03419776, 0.01203957, 0.00710864, 0.01933659, 0.02869163, 0.03878641, 0.03191222, 0.01234485, 0.00766009, 0.02009312, 0.03319384, 0.03871483, 0.03266692, 0.01080124, 0.00639279, 0.01897681, 0.02808985, 0.03714896, 0.03147449, 0.01174405, 0.00725077, 0.02090143, 0.03325823, 0.03810107, 0.03368159, 0.01195438, 0.00714978, 0.01955985, 0.02856637, 0.03946854, 0.03242645, 0.01232957, 0.00769908, 0.02021699, 0.03323791, 0.03923169, 0.03304743, 0.01114288, 0.00648326, 0.01888121, 0.0272114, 0.03848246, 0.03180444, 0.01224264, 0.00728926, 0.02085289, 0.03277231, 0.03876121, 0.03412057, 0.01194096, 0.00704292, 0.0198315, 0.02801626, 0.03929208, 0.03129967, 0.01228489, 0.0075947, 0.02018685, 0.03318653, 0.03990657, 0.03226616, 0.01088197, 0.00638815, 0.01927715, 0.02779274, 0.0390409, 0.03100109, 0.01200483, 0.0071193, 0.02159176, 0.0336843, 0.04032497, 0.03330174, 0.01207171, 0.00697605, 0.02064403, 0.0299825, 0.04050308, 0.03194625, 0.01241642, 0.00755244, 0.020914, 0.03451287, 0.04075381, 0.03289084, 0.0110103, 0.00646706, 0.01980126, 0.02762911, 0.039011, 0.03095623, 0.0119352, 0.00727612, 0.02170333, 0.03393257, 0.04032378, 0.03294827, 0.01182939, 0.0070321, 0.02002353, 0.02902709, 0.04073009, 0.03055746, 0.01227034, 0.00762101, 0.02103728, 0.03381879, 0.04071656, 0.03192452, 0.01108891, 0.00639326, 0.01995465, 0.0282688, 0.04052372, 0.03174415, 0.01204201, 0.00729093, 0.02203534, 0.03372715, 0.0414287, 0.0345544, 0.01195467, 0.00716952, 0.02120779, 0.02930363, 0.04186445, 0.03216077, 0.01250279, 0.00775031, 0.02157199, 0.03389701, 0.04177885, 0.0315899, 0.01110082, 0.00651616, 0.0202584, 0.02810973, 0.04094825, 0.03095195, 0.01206341, 0.00729494, 0.0224421, 0.03356059, 0.04211679, 0.03326098, 0.01207414, 0.00716831, 0.02122744, 0.02980156, 0.04271871, 0.03215799, 0.01252525, 0.00771358, 0.02135695, 0.03425012, 0.0425501, 0.03251207, 0.01122556, 0.00649399, 0.02023366, 0.02849695, 0.04268632, 0.03283001, 0.01208309, 0.00725267, 0.02180246, 0.03378037, 0.04271062, 0.03360999, 0.01193091, 0.00711055, 0.02022643, 0.02942788, 0.04291832, 0.03125831, 0.0123106, 0.00769026, 0.02076419, 0.03266271, 0.04227477, 0.03090934, 0.01113741, 0.00651872, 0.01971293, 0.02735743, 0.04210017, 0.03039681, 0.01225564, 0.00728885, 0.02189483, 0.0317701, 0.04209559, 0.03194223, 0.01233695, 0.00716005, 0.0204466, 0.027613, 0.04194209, 0.02956855, 0.01255446, 0.00778227, 0.02094637, 0.03130544, 0.04195348, 0.02954252, 0.01128654, 0.00660228, 0.02001812, 0.02692083, 0.04198179, 0.02946994, 0.01232211, 0.00726349, 0.0218279, 0.03108603, 0.04178483, 0.0316879, 0.01224507, 0.00711306, 0.02079537, 0.02824877, 0.04181668, 0.02973492, 0.01278483, 0.00769604, 0.02016797, 0.03418113, 0.04106801, 0.03003219, 0.01130514, 0.0065589, 0.01976447, 0.02683889, 0.03929907, 0.02889523, 0.01236394, 0.00729141, 0.02194154, 0.03176332, 0.04059892, 0.03122361, 0.01228015, 0.00715856, 0.02040825, 0.02727634, 0.04070542, 0.02972188, 0.01267051, 0.0077769, 0.02061448, 0.03174983, 0.0405435, 0.03077743, 0.01145872, 0.00656662, 0.01963878, 0.02757094, 0.03981708, 0.03138842, 0.01223994, 0.00737095, 0.02162124, 0.03348161, 0.04085923, 0.03423134, 0.01230306, 0.00731342, 0.02101348, 0.02826172, 0.04133246, 0.03296934, 0.01278074, 0.00781998, 0.02120751, 0.0326396, 0.04160732, 0.03419289, 0.01136136, 0.00661079, 0.02025044, 0.02751613, 0.04111901, 0.03367183, 0.01267272, 0.00738308, 0.02299991, 0.03328849, 0.04301283, 0.03641884, 0.01243536, 0.00725159, 0.02130377, 0.02944438, 0.04214583, 0.03320349, 0.01284533, 0.00777681, 0.02199078, 0.03301029, 0.04231131, 0.03449886, 0.01144715, 0.00651856, 0.02012195, 0.02736319, 0.04150793, 0.03286649, 0.01251391, 0.00732442, 0.02282053, 0.03327477, 0.04275374, 0.03572344, 0.01242898, 0.00724378, 0.02122948, 0.02926986, 0.04239525, 0.03310354, 0.01267775, 0.00778922, 0.02170111, 0.03308654, 0.04263998, 0.03414805, 0.01139464, 0.00656461, 0.02042832, 0.02729358, 0.04128956, 0.03286105, 0.01240518, 0.00730784, 0.02258403, 0.03169823, 0.0415173, 0.03487487, 0.01222921, 0.00716745, 0.02109381, 0.02738244, 0.04111633, 0.03210003, 0.01282618, 0.00777039, 0.02198127, 0.0317933, 0.04051539, 0.03297885, 0.01139244, 0.00665988, 0.02073436, 0.02664564, 0.04018067, 0.03265288, 0.01222225, 0.00731229, 0.02286235, 0.0325836, 0.04175398, 0.03620355, 0.01206252, 0.00725052, 0.02160036, 0.02858713, 0.04140726, 0.034174, 0.01277674, 0.00793775, 0.02227105, 0.03355921, 0.04151564, 0.03575212, 0.0112591, 0.00664197, 0.02126925, 0.02835659, 0.04092014, 0.03525929, 0.01245171, 0.00744452, 0.02299988, 0.03357932, 0.04159448, 0.03754342, 0.01238168, 0.00727864, 0.02137986, 0.0292075, 0.04265369, 0.03478257, 0.01289221, 0.00792655, 0.0217254, 0.03209144, 0.04235188, 0.03601768, 0.01123579, 0.00656061, 0.02044678, 0.02802128, 0.04336367, 0.03626733, 0.01256285, 0.00736468, 0.02197134, 0.03347863, 0.04414769, 0.03844179, 0.01239053, 0.0073217, 0.02165755, 0.02867157, 0.04338214, 0.03409769, 0.01235307, 0.0078844, 0.02254853, 0.03329244, 0.04404293, 0.03712078, 0.0112667, 0.00664085, 0.02124089, 0.02825176, 0.04423877, 0.03607751, 0.01208961, 0.0073718, 0.02169502, 0.03427547, 0.04309261, 0.03581194, 0.01194402, 0.00709266, 0.0199412, 0.0282205, 0.04359256, 0.0352044, 0.0119282, 0.00747594, 0.02019444, 0.03172949, 0.04192231, 0.04101795, 0.0098829, 0.00620509, 0.0181808, 0.03092967, 0.04148447, 0.04113901, 0.01123754, 0.00703249, 0.02049835, 0.03734865, 0.04375059, 0.04426081, 0.01120956, 0.00700978, 0.01906169, 0.03224546, 0.04242717, 0.04064086, 0.01138964, 0.00746467, 0.01957431, 0.03461977, 0.04198897, 0.04270179, 0.00998668, 0.00628015, 0.01804684, 0.0304592, 0.04245055, 0.04141709, 0.01117462, 0.00693746, 0.02012818, 0.03692652, 0.0441102, 0.04431438, 0.01102916, 0.00695137, 0.01939833, 0.03240273, 0.04251965, 0.04281156, 0.01113933, 0.00745949, 0.01983236, 0.03672779, 0.0417906, 0.04189689, 0.01022543, 0.00634061, 0.01877391, 0.03105571, 0.04101735, 0.04141323, 0.01125722, 0.00699884, 0.02041753, 0.03678207, 0.04200226, 0.04280457, 0.01113297, 0.00706472, 0.01924413, 0.03308957, 0.04144733, 0.04042352, 0.01132144, 0.00754342, 0.02023886, 0.03821287, 0.04077364, 0.04085391, 0.01003109, 0.00636537, 0.01859549, 0.03129726, 0.04118893, 0.0392251, 0.01100736, 0.00711155, 0.01983381, 0.03568889, 0.04209167, 0.04219964, 0.01079431, 0.00698251, 0.01834204, 0.0309004, 0.04143173, 0.03954726, 0.01085522, 0.00742359, 0.01951809, 0.03460697, 0.04139427, 0.04073747, 0.00978869, 0.00623556, 0.01811435, 0.02916509, 0.04061024, 0.03933775, 0.01089682, 0.00698029, 0.01996997, 0.03563987, 0.04141558, 0.04051026, 0.01095109, 0.00698482, 0.01908907, 0.03246175, 0.04182661, 0.03688103, 0.01127085, 0.00753123, 0.01999641, 0.03516398, 0.04048648, 0.03705583, 0.01033965, 0.00636133, 0.01805349, 0.02896974, 0.03803925, 0.0355427, 0.01157004, 0.00717899, 0.02121465, 0.0359733, 0.04104438, 0.03933969, 0.01106683, 0.00706125, 0.01963399, 0.03070797, 0.03796718, 0.03541277, 0.01100412, 0.00751863, 0.02107428, 0.03611801, 0.0375297, 0.03670629, 0.00990457, 0.00639292, 0.01871653, 0.0278795, 0.03750633, 0.03813243, 0.01122975, 0.00718088, 0.02102083, 0.03452294, 0.03866847, 0.04000024, 0.01120324, 0.00704261, 0.01998216, 0.03011544, 0.03761894, 0.03748563, 0.01166277, 0.00777761, 0.02156411, 0.034851, 0.03822451, 0.04073967, 0.01029865, 0.00655323, 0.01820622, 0.02748926, 0.03808383, 0.04153913, 0.01138323, 0.00725354, 0.02084906, 0.03434831, 0.03932435, 0.04385476, 0.01133121, 0.00707259, 0.01959678, 0.03128237, 0.03881157, 0.03722682, 0.01137858, 0.00764534, 0.01889355, 0.0320473, 0.03676955, 0.03787866, 0.01024931, 0.00650497, 0.01687552, 0.02798061, 0.03615113, 0.03759448, 0.011632, 0.00733407, 0.01947788, 0.03666323, 0.04043052, 0.03884684, 0.01140634, 0.00708893, 0.01846004, 0.03298208, 0.04072158, 0.03574788, 0.01156522, 0.00763267, 0.0187633, 0.03653789, 0.04156113, 0.03751904, 0.01034519, 0.0064767, 0.01731439, 0.02886049, 0.03747972, 0.03577994, 0.01164114, 0.00728369, 0.01920529, 0.03519487, 0.03815222, 0.03784279, 0.01147531, 0.00724122, 0.01749201, 0.03049277, 0.03756743, 0.03515544, 0.01137116, 0.00768169, 0.0179551, 0.03219723, 0.03615654, 0.0363634, 0.01027685, 0.00643926, 0.0161975, 0.02813883, 0.03552098, 0.03440898, 0.01129563, 0.00719896, 0.01804961, 0.03428053, 0.03713481, 0.03696745, 0.01117191, 0.00704254, 0.01705371, 0.03038157, 0.03683249, 0.03338486, 0.01124485, 0.00752591, 0.01729734, 0.03180579, 0.03477499, 0.03464048, 0.01005407, 0.00644793, 0.01585849, 0.02741309, 0.03472772, 0.03261885, 0.01116753, 0.00731051, 0.01772095, 0.03291056, 0.03533078, 0.03504936, 0.01092532, 0.00708683, 0.01706313, 0.03066979, 0.0363121, 0.03305554, 0.01102598, 0.00751448, 0.01738078, 0.03270056, 0.03494152, 0.03336826, 0.01001449, 0.006428, 0.01568663, 0.02818984, 0.03517578, 0.03246106, 0.01116534, 0.0070995, 0.01783106, 0.03512055, 0.0355788, 0.03488619, 0.01090303, 0.00710687, 0.01675439, 0.02940924, 0.03511928, 0.03187102, 0.01096005, 0.00777716, 0.01749942, 0.03179396, 0.033522, 0.0317931, 0.00975315, 0.00649838, 0.01576573, 0.02736905, 0.03354589, 0.03134434, 0.0110032, 0.00721579, 0.01769291, 0.03365599, 0.03594023, 0.03415536, 0.01069041, 0.00706948, 0.01678935, 0.03062759, 0.03472788, 0.030915, 0.01074241, 0.00727582, 0.01750196, 0.03208255, 0.03316515, 0.03053415, 0.0096712, 0.00645752, 0.01570529, 0.03037638, 0.0339899, 0.03137632, 0.01091237, 0.00726407, 0.01801581, 0.03588676, 0.03477176, 0.0340194, 0.01070165, 0.00759937, 0.0170228, 0.02986846, 0.03393214, 0.0311753, 0.01090455, 0.00838078, 0.01788186, 0.03285327, 0.03314444, 0.03145514, 0.00976836, 0.00704977, 0.01635497, 0.02774764, 0.03262094, 0.0303923, 0.01097799, 0.00795225, 0.01794329, 0.03362683, 0.03444294, 0.03305998, 0.01080748, 0.00781239, 0.01692284, 0.02929313, 0.03410531, 0.03078802, 0.01095583, 0.00840704, 0.01778799, 0.03238554, 0.03349033, 0.03157071, 0.00980958, 0.00694206, 0.01617458, 0.0286123, 0.03359404, 0.03126163, 0.01121563, 0.00799298, 0.01784586, 0.03386652, 0.0348188, 0.03372638, 0.01106048, 0.00778682, 0.01687782, 0.03029935, 0.03500127, 0.03229525, 0.0111069, 0.00823158, 0.01753419, 0.03227182, 0.03448886, 0.03296413, 0.00991719, 0.00687532, 0.01579789, 0.02811973, 0.03447174, 0.03194169, 0.01119958, 0.00780279, 0.01778896, 0.0332563, 0.03607962, 0.03432265, 0.01108397, 0.00771052, 0.01733005, 0.02914062, 0.03621656, 0.03220437, 0.0113165, 0.00834079, 0.01779754, 0.03172508, 0.03648594, 0.03258039, 0.01015142, 0.0069262, 0.01623614, 0.02677672, 0.03532933, 0.03183045, 0.01139729, 0.0078049, 0.01811269, 0.03220314, 0.03624647, 0.03399059, 0.0111841, 0.00768511, 0.01697901, 0.02758569, 0.03533709, 0.03153554, 0.01125021, 0.00825143, 0.01743505, 0.03088691, 0.03376158, 0.03246577, 0.0101004, 0.00690842, 0.01591146, 0.02717646, 0.03389062, 0.03155811, 0.01136703, 0.00780064, 0.0175695, 0.03226875, 0.03431443, 0.03366066, 0.01105056, 0.00770304, 0.01665355, 0.02840389, 0.03413082, 0.03261027, 0.01139178, 0.00835186, 0.0174451, 0.0314886, 0.03441361, 0.03245434, 0.01022369, 0.00695252, 0.01600513, 0.02688786, 0.03392721, 0.03131253, 0.01195557, 0.00782347, 0.01763469, 0.03206495, 0.03540519, 0.03312622, 0.01154019, 0.00773536, 0.0167052, 0.02749455, 0.0353407, 0.03117129, 0.01160164, 0.00822058, 0.01781503, 0.03049349, 0.03448221, 0.03145934, 0.01028886, 0.00686427, 0.01586268, 0.02618048, 0.03339014, 0.03064246, 0.01160297, 0.00773651, 0.01799343, 0.03137875, 0.03614396, 0.03338986, 0.01150325, 0.00767694, 0.01712251, 0.02699215, 0.03549032, 0.03123916, 0.01141437, 0.00826308, 0.01767338, 0.03045952, 0.03520842, 0.03160594, 0.01001881, 0.00671624, 0.01570698, 0.02606218, 0.03529131, 0.0303647, 0.01127519, 0.0077303, 0.01751645, 0.03128277, 0.03644479, 0.03293026, 0.01096073, 0.00727442, 0.01644341, 0.02738366, 0.03565917, 0.03085904, 0.01091835, 0.00796077, 0.01694021, 0.03127526, 0.034904, 0.03179955, 0.00975395, 0.00668616, 0.01563408, 0.02762175, 0.03445179, 0.0303125, 0.01101667, 0.0075776, 0.01730547, 0.03419198, 0.03489537, 0.03218811, 0.01032231, 0.00710545, 0.01622925, 0.02918529, 0.03440985, 0.03113777, 0.01042805, 0.00771349, 0.0172567, 0.0341145, 0.03398019, 0.03283085, 0.00951405, 0.00656639, 0.01613675, 0.02913631, 0.03360356, 0.03182198, 0.01063976, 0.00722754, 0.01756021, 0.0347141, 0.03537158, 0.03386141, 0.0103947, 0.0070762, 0.01644847, 0.02966888, 0.03533061, 0.03181045, 0.01082581, 0.00778935, 0.01747863, 0.03445818, 0.03507014, 0.03243573, 0.00961711, 0.00645308, 0.01612538, 0.02899105, 0.03528254, 0.03201158, 0.01087495, 0.00735197, 0.0178558, 0.03521452, 0.03568221, 0.0346847, 0.0107717, 0.00714253, 0.01719578, 0.03190064, 0.03552207, 0.03261387, 0.01087891, 0.00758133, 0.01768894, 0.03318001, 0.03360147, 0.03498318, 0.00991452, 0.00671899, 0.01687577, 0.0308922, 0.03396238, 0.03536779, 0.01126148, 0.00764035, 0.01798633, 0.03408181, 0.03432684, 0.03753624, 0.01087904, 0.00749028, 0.01680543, 0.03072896, 0.03410381, 0.03385777, 0.01123783, 0.00824114, 0.01756849, 0.03192677, 0.03356241, 0.0340925, 0.01024484, 0.00695701, 0.01700468, 0.03152245, 0.03394383, 0.03344895, 0.01142587, 0.00798955, 0.01821091, 0.03771973, 0.03431015, 0.03563788, 0.01126759, 0.00780964, 0.01733444, 0.03295676, 0.03446119, 0.03325644, 0.01128842, 0.00841581, 0.01771686, 0.03765652, 0.03416705, 0.03458679, 0.01031326, 0.00712853, 0.01633596, 0.03138278, 0.03327826, 0.03310915, 0.01149978, 0.00793546, 0.01785874, 0.03703365, 0.03433407, 0.03586272, 0.01098053, 0.0077079, 0.01681977, 0.03213903, 0.03358992, 0.03394236, 0.01122495, 0.0083143, 0.01765349, 0.0366779, 0.0345603, 0.03475327, 0.01033199, 0.00709666, 0.01675258, 0.03295869, 0.03413916, 0.03329207, 0.01130478, 0.00812551, 0.01881147, 0.03996748, 0.03538928, 0.03546542, 0.01159249, 0.00782055, 0.01776442, 0.03467066, 0.03447444, 0.0329833, 0.0111449, 0.00833393, 0.01823549, 0.03667474, 0.03282445, 0.03423839, 0.00990006, 0.00701449, 0.01644615, 0.03062867, 0.03286079, 0.03311215, 0.01098063, 0.00783814, 0.01814773, 0.0378402, 0.03366606, 0.03582035, 0.01085535, 0.00771791, 0.0173398, 0.03144852, 0.03367458, 0.03376721, 0.01112649, 0.00832401, 0.01824358, 0.03513735, 0.03289803, 0.03455623, 0.01018113, 0.00722716, 0.01757097, 0.03272232, 0.03318229, 0.03345105, 0.01112918, 0.00793857, 0.01859624, 0.03926611, 0.03381347, 0.03583655, 0.01102419, 0.00792588, 0.01747511, 0.03262726, 0.03430159, 0.03399394, 0.01131463, 0.00842733, 0.01833674, 0.03652404, 0.03441716, 0.0368141, 0.0102748, 0.00731592, 0.01728565, 0.03244895, 0.03544448, 0.03620074, 0.0114107, 0.00814612, 0.01880487, 0.03807497, 0.03668988, 0.03841819, 0.01119054, 0.00790622, 0.01753777, 0.03169508, 0.03576279, 0.03634559, 0.01131662, 0.00826395, 0.01837927, 0.03549172, 0.03501157, 0.03671164, 0.01034966, 0.00719266, 0.01726881, 0.03188439, 0.03521384, 0.03598695, 0.01147927, 0.00802021, 0.01841575, 0.03756875, 0.03497284, 0.03830177, 0.01112221, 0.00780561, 0.01764196, 0.03366085, 0.03464514, 0.03611531, 0.01123439, 0.00836127, 0.01800228, 0.03719344, 0.03399747, 0.03628908, 0.01031582, 0.00709928, 0.01665632, 0.03076057, 0.03364777, 0.03334139, 0.01127285, 0.00791624, 0.01868847, 0.03683361, 0.03518879, 0.03692951, 0.01122175, 0.00754103, 0.0175445, 0.03222299, 0.03439427, 0.03638048, 0.01151785, 0.00787565, 0.0177858, 0.0337182, 0.03366102, 0.03591117, 0.0104667, 0.00653431, 0.01619935, 0.02909594, 0.03210981, 0.03366838, 0.01164591, 0.0072755, 0.01712572, 0.0360001, 0.0328121, 0.03658189, 0.01167547, 0.00741841, 0.01607741, 0.02994722, 0.03207429, 0.03535695, 0.01164838, 0.0080575, 0.01655645, 0.03415647, 0.03063916, 0.03394933, 0.0106836, 0.00655273, 0.0147476, 0.02943364, 0.02979398, 0.0321203, 0.01171552, 0.007107, 0.01571743, 0.03539009, 0.0324551, 0.03429977, 0.01144617, 0.00706377, 0.01515995, 0.03057814, 0.03252966, 0.03293201, 0.0115154, 0.00762929, 0.01597621, 0.03114635, 0.03161569, 0.03405872, 0.01064908, 0.00669418, 0.0144041, 0.02813495, 0.03240589, 0.03327969, 0.01151798, 0.00753898, 0.01594441, 0.03375812, 0.03306847, 0.03635159, 0.01142938, 0.00774064, 0.01519052, 0.02951538, 0.03290975, 0.03361922, 0.01153515, 0.00779647, 0.01567745, 0.03397079, 0.03166675, 0.03482153, 0.0106504, 0.00676483, 0.01442358, 0.0325671, 0.03297827, 0.03377037, 0.01174286, 0.00731153, 0.01535932, 0.03649294, 0.03458381, 0.03691188, 0.01176056, 0.00720905, 0.01474342, 0.03170456, 0.03442474, 0.03428264, 0.01140776, 0.00746046, 0.01488456, 0.03336077, 0.03376338, 0.03474072, 0.01064565, 0.006343, 0.01364958, 0.03015067, 0.03338508, 0.03457643, 0.011298, 0.00702031, 0.01490802, 0.0410438, 0.03376581, 0.03557613, 0.01189341, 0.00726054, 0.01384436, 0.03343182, 0.03348893, 0.03240843, 0.0116897, 0.00736229, 0.01461787, 0.034579, 0.03033289, 0.03576026, 0.01087817, 0.00651391, 0.01344657, 0.02886512, 0.02893432, 0.03570691, 0.01144296, 0.00684566, 0.01470924, 0.0365504, 0.03044939, 0.03980795, 0.01235108, 0.00687783, 0.01417894, 0.03042903, 0.03178568, 0.03781638, 0.01240593, 0.00736348, 0.01463172, 0.03322431, 0.03178926, 0.03667555, 0.01144799, 0.0064177, 0.01339826, 0.02938781, 0.03164226, 0.03678068, 0.01168422, 0.00683093, 0.0147528, 0.03194351, 0.03222689, 0.03942912, 0.0120874, 0.00671496, 0.01385601, 0.02783238, 0.03166248, 0.03637468, 0.01144965, 0.00700073, 0.01404802, 0.02813292, 0.02898125, 0.03491371, 0.01060567, 0.00610537, 0.01273097, 0.02370866, 0.02852338, 0.03465168, 0.01113227, 0.00635279, 0.01397689, 0.02919725, 0.0290358, 0.03839299, 0.01158668, 0.00649137, 0.01354335, 0.02564169, 0.02752351, 0.03464824, 0.01164111, 0.00689996, 0.01420912, 0.02932572, 0.02942863, 0.03498399, 0.01054278, 0.00613691, 0.01284974, 0.02394264, 0.02834748, 0.03628094, 0.0117909, 0.00682233, 0.01442466, 0.03154719, 0.02813419, 0.04048577, 0.01202239, 0.00701701, 0.01331508, 0.02511615, 0.02821398, 0.03464376, 0.01176078, 0.00690386, 0.01402637, 0.03066697, 0.02738953, 0.03378192, 0.0112209, 0.005994, 0.01297378, 0.02665165, 0.02685691, 0.03197073, 0.01180742, 0.0066771, 0.01413983, 0.02962327, 0.02947021, 0.03383391, 0.01209668, 0.00658184, 0.01313833, 0.02659672, 0.02997091, 0.03188629, 0.01207946, 0.00690762, 0.01369744, 0.03298406, 0.0302639, 0.03341902, 0.01138883, 0.00610561, 0.01254504, 0.02746202, 0.02969644, 0.03221463, 0.01205979, 0.00640556, 0.01407538, 0.03180513, 0.03195462, 0.03330402, 0.01224365, 0.00655157, 0.01329978, 0.02693348, 0.03199442, 0.03247627, 0.01205748, 0.00677686, 0.01356435, 0.03106418, 0.03091963, 0.03352975, 0.01151395, 0.00590783, 0.01275678, 0.02618368, 0.0302878, 0.03151614, 0.01227822, 0.00629257, 0.01387558, 0.02987138, 0.0323171, 0.03297034, 0.0126623, 0.00634446, 0.01300812, 0.02551779, 0.03233462, 0.03137924, 0.01227654, 0.00669659, 0.01329182, 0.02942397, 0.03097029, 0.03368607, 0.0116403, 0.00586572, 0.01197014, 0.02575179, 0.03120436, 0.03279027, 0.01259169, 0.00639776, 0.01354429, 0.029952, 0.03205068, 0.03399406, 0.01280824, 0.00644016, 0.01290951, 0.02716532, 0.03174568, 0.03198318, 0.0126096, 0.00670258, 0.01352443, 0.02999389, 0.03073977, 0.03336459, 0.01200731, 0.00600836, 0.01237084, 0.0246049, 0.03131188, 0.03216831, 0.01267209, 0.00652162, 0.01376517, 0.03007436, 0.03258807, 0.03416009, 0.01280268, 0.00655148, 0.01293188, 0.02635737, 0.03130262, 0.03145001, 0.01262103, 0.0068132, 0.01332338, 0.02892557, 0.0302054, 0.03435085, 0.0116692, 0.00605768, 0.01260493, 0.02324332, 0.03029348, 0.03361765, 0.0127029, 0.00656454, 0.01381669, 0.02797674, 0.0302018, 0.03467289, 0.01314086, 0.00645245, 0.01285406, 0.02401734, 0.03001506, 0.03206007, 0.01275147, 0.00680782, 0.01327429, 0.0272208, 0.02767587, 0.03363854, 0.01213508, 0.0059914, 0.01273873, 0.02655479, 0.02886829, 0.03301023, 0.01298289, 0.0065544, 0.01347395, 0.02944641, 0.03162589, 0.03457871, 0.01311733, 0.00641024, 0.01250874, 0.02578911, 0.03061496, 0.0337036, 0.01292828, 0.00700432, 0.01320354, 0.02943276, 0.02890186, 0.03437065, 0.01210141, 0.00603711, 0.0121653, 0.02528799, 0.02844051, 0.03341906, 0.01308521, 0.00673962, 0.01362963, 0.03059289, 0.03091065, 0.03583184, 0.01364007, 0.00668137, 0.01285881, 0.02724713, 0.03054857, 0.03320336, 0.01297008, 0.00743603, 0.01345246, 0.03013285, 0.02903219, 0.03468695, 0.01220145, 0.00623196, 0.01208741, 0.02503568, 0.0292061, 0.03381937, 0.01306315, 0.00666324, 0.01320078, 0.02915527, 0.03162845, 0.03580276, 0.01386145, 0.00684944, 0.01265776, 0.02576615, 0.03120978, 0.03428105, 0.0130056, 0.0071878, 0.01307685, 0.02868544, 0.02978438, 0.03594407, 0.01228922, 0.00626951, 0.01201584, 0.02488663, 0.02969658, 0.03525177, 0.01311504, 0.0065202, 0.01327136, 0.03041949, 0.03127747, 0.03639907, 0.01350766, 0.00655382, 0.01246065, 0.02694733, 0.0307802, 0.0323866, 0.0127035, 0.00693452, 0.01293943, 0.02969179, 0.02927986, 0.03312166, 0.01205266, 0.00603301, 0.01178886, 0.02508971, 0.03030781, 0.03288813, 0.01320739, 0.00652271, 0.01303979, 0.03030805, 0.03205242, 0.03551063, 0.0136811, 0.00647231, 0.01220796, 0.02587925, 0.03218282, 0.03231971, 0.01302921, 0.00684505, 0.01247131, 0.02864346, 0.02977524, 0.03233032, 0.01195807, 0.00606792, 0.01117584, 0.02354462, 0.02957156, 0.03049743, 0.01278527, 0.00654345, 0.01262593, 0.02869183, 0.03128652, 0.03338967, 0.01317046, 0.00656572, 0.01196242, 0.02521372, 0.03159187, 0.0321162, 0.01262537, 0.00696724, 0.01237597, 0.0281882, 0.03029397, 0.0336934, 0.01184303, 0.00604021, 0.01135491, 0.02418223, 0.02994519, 0.03151082, 0.01264557, 0.00649981, 0.01270263, 0.02767452, 0.03021657, 0.03433434, 0.01307214, 0.0066093, 0.01193471, 0.02358941, 0.02986887, 0.03223066, 0.01269257, 0.00716547, 0.01263354, 0.02628828, 0.0286207, 0.03308754, 0.0117548, 0.00619536, 0.01160675, 0.02225962, 0.02826927, 0.0309243, 0.01271658, 0.00668632, 0.0126336, 0.02672941, 0.0304695, 0.03428584, 0.01282499, 0.00666417, 0.01188257, 0.02340722, 0.03041721, 0.0314081, 0.01210963, 0.00716017, 0.01223106, 0.02591426, 0.02869119, 0.03387901, 0.01111752, 0.00620995, 0.0116523, 0.02266348, 0.02848629, 0.03353942, 0.01212261, 0.00674411, 0.01281504, 0.02681089, 0.0295228, 0.03426591, 0.01256775, 0.00684838, 0.01206575, 0.02316835, 0.02916024, 0.03258443, 0.01181884, 0.00735292, 0.01247795, 0.02606147, 0.02861009, 0.03406495, 0.01141064, 0.00635442, 0.01148152, 0.02296309, 0.02788842, 0.03302343, 0.01204355, 0.00687097, 0.01258793, 0.02801013, 0.03018441, 0.03502846, 0.01243001, 0.00674632, 0.01188438, 0.02429616, 0.02983828, 0.03282376, 0.01199135, 0.00725054, 0.0124489, 0.0271, 0.02767794, 0.03337584, 0.01109665, 0.00611359, 0.01141349, 0.02312593, 0.02644171, 0.03302885, 0.01192921, 0.00695127, 0.01288683, 0.02852323, 0.02806729, 0.03614455, 0.01250424, 0.00675381, 0.0119128, 0.02433004, 0.02797274, 0.03366857, 0.01179493, 0.00729599, 0.01247141, 0.02745637, 0.02786006, 0.03510354, 0.01139946, 0.00617937, 0.0115675, 0.02330595, 0.02776419, 0.03454629, 0.01189471, 0.00660517, 0.01241667, 0.02745613, 0.02909619, 0.03706219, 0.0130483, 0.00669258, 0.01187599, 0.02389535, 0.03008641, 0.03521005, 0.01265322, 0.00694912, 0.01232074, 0.02768544, 0.0292813, 0.03807224, 0.0122886, 0.00623535, 0.0116776, 0.02336448, 0.0283, 0.03768605, 0.01269345, 0.0065983, 0.01254252, 0.0291683, 0.02754868, 0.04050032, 0.01276282, 0.00655911, 0.0124071, 0.02544132, 0.03089777, 0.04031497, 0.01230461, 0.00700813, 0.01246923, 0.0277302, 0.02879456, 0.03852816, 0.01127153, 0.00628637, 0.01145853, 0.02360782, 0.02789702, 0.03817142, 0.01156029, 0.00692792, 0.01276695, 0.02790415, 0.02971984, 0.0413667, 0.01212886, 0.00633982, 0.01251015, 0.02497255, 0.03020653, 0.03922456, 0.01212712, 0.00670269, 0.01271067, 0.02549923, 0.02747029, 0.03722757, 0.01111987, 0.00537556, 0.01147149, 0.0206558, 0.02626026, 0.03551148, 0.01212774, 0.00619002, 0.01303144, 0.02690145, 0.02992624, 0.03903183, 0.01276453, 0.00661457, 0.0128443, 0.02580277, 0.03035886, 0.03713157, 0.0121441, 0.00700354, 0.01351371, 0.02770575, 0.02841622, 0.03858195, 0.011554, 0.00630171, 0.01247504, 0.02252194, 0.02922485, 0.03722509, 0.01174618, 0.00689798, 0.01349001, 0.02970164, 0.03334283, 0.03941987, 0.01256869, 0.00700347, 0.01253311, 0.02665551, 0.03290268, 0.03855441, 0.01209483, 0.0071955, 0.01297495, 0.03175308, 0.03315435, 0.03854134, 0.01148814, 0.00643382, 0.01208018, 0.02767943, 0.03166495, 0.03831923, 0.01248562, 0.00773008, 0.01336216, 0.0386495, 0.03271536, 0.04100703, 0.01346602, 0.00767, 0.01327901, 0.03265949, 0.0316155, 0.04133354, 0.01214665, 0.00774461, 0.0136999, 0.04583061, 0.03368972, 0.04395802, 0.01138222, 0.00727988, 0.01321139, 0.03678115, 0.03404689, 0.04582154, 0.01177939, 0.00717135, 0.01427387, 0.05113294, 0.03751891, 0.04482799, 0.01226215, 0.00738279, 0.01433725, 0.04173557, 0.03705902, 0.04009087, 0.01136745, 0.0077294, 0.01354802, 0.03811705, 0.03194409, 0.03781759, 0.01126401, 0.00775856, 0.01380039, 0.03010689, 0.0302624, 0.03921346, 0.01225999, 0.00731509, 0.01419696, 0.03523292, 0.02824683, 0.03781263, 0.01308389, 0.00747322, 0.01343573, 0.03094842, 0.02674057, 0.03729467, 0.01156028, 0.0080488, 0.01389388, 0.03644426, 0.02564823, 0.03692176, 0.01219463, 0.00676984, 0.0131393, 0.03161275, 0.02333628, 0.03658093, 0.01317521, 0.00634331, 0.01429238, 0.03413498, 0.02811757, 0.0391283, 0.014705, 0.0068609, 0.01391844, 0.0309435, 0.02733591, 0.03709316, 0.01452946, 0.00743129, 0.01397775, 0.03438792, 0.02606896, 0.03639278, 0.014729, 0.00748597, 0.01351736, 0.03145099, 0.02425406, 0.03450391, 0.01438752, 0.00671142, 0.01500917, 0.0365526, 0.03069773, 0.03536344, 0.01487292, 0.00694051, 0.01447546, 0.03246676, 0.02927657, 0.03377251, 0.01499871, 0.00930942, 0.01516396, 0.04349865, 0.03037528, 0.03426495, 0.01335346, 0.00651557, 0.01370445, 0.02941407, 0.03189843, 0.03266792, 0.01404568, 0.00662359, 0.01480177, 0.03161477, 0.03327212, 0.03427478, 0.01499016, 0.00691326, 0.01451958, 0.03135409, 0.03075915, 0.03238356, 0.0142310448, 0.0071825413, 0.01502671, 0.03380268, 0.02683623, 0.03283827, 0.01405093, 0.00610292, 0.01294091, 0.02561664, 0.02833543, 0.03220633, 0.01569364, 0.00668194, 0.01457274, 0.03963074, 0.02816786, 0.03809068, 0.01538749, 0.00630832, 0.01461578, 0.0300639, 0.02571873, 0.03835392, 0.0145862382, 0.00730202161, 0.01444968, 0.03595427, 0.02706035, 0.03937272, 0.01520513, 0.00655768, 0.01335047, 0.02767826, 0.02295599, 0.03167509, 0.015161939, 0.00695269508, 0.01437629, 0.03834553, 0.03080761, 0.03588807, 0.01666248, 0.00706025, 0.01501027, 0.02894448, 0.03072796, 0.03655962, 0.017529862, 0.00767144887, 0.01587761, 0.0376501, 0.02897083, 0.03509776, 0.01591885, 0.00677959, 0.01546536, 0.02687665, 0.02790603, 0.03429158, 0.0168124, 0.00730427, 0.01856759, 0.03580218, 0.02766441, 0.03579663, 0.01667711, 0.00822972, 0.01965888, 0.03251196, 0.0287428, 0.04265347, 0.01932339, 0.01062164, 0.01954073, 0.03507984, 0.02953728, 0.03994017, 0.01724323, 0.00807427, 0.01701931, 0.03117294, 0.02891048, 0.03799732, 0.01728409, 0.00886561, 0.01996279, 0.0376695, 0.03161018, 0.04450633, 0.01750707, 0.00864604, 0.01865267, 0.02945394, 0.03393102, 0.04271164, 0.01776913, 0.00976905, 0.02317834, 0.03794073, 0.03467303, 0.0449952, 0.01628003, 0.0086369, 0.02017839, 0.03002393, 0.04087825, 0.04626861, 0.01923994, 0.00940273, 0.02834538, 0.04061406, 0.0427522, 0.04544762, 0.01740137, 0.01025486, 0.02561227, 0.04212631, 0.04867681, 0.05319631, 0.01845079, 0.01108576, 0.02455271, 0.0410681, 0.04410964, 0.05596916, 0.0177863, 0.00981413, 0.02170894, 0.02960756, 0.03095726, 0.0500914, 0.02196118, 0.00975979, 0.0220783, 0.03428789, 0.03201942, 0.05787977, 0.02229647, 0.01030715, 0.02202925, 0.039014, 0.03305288, 0.05496189, 0.02228223, 0.01121383, 0.02489344, 0.04666623, 0.03261972, 0.06246242, 0.02099003, 0.00902574, 0.02440186, 0.04056194, 0.03129012, 0.06211772, 0.02279312, 0.00967505, 0.02447239, 0.05601839, 0.03455274, 0.05780964, 0.02093618, 0.01019582, 0.02587952, 0.04847207, 0.0366694, 0.06162981, 0.02239981, 0.01088848, 0.02341708, 0.05674255, 0.03204, 0.05762609, 0.02038256, 0.00986196, 0.02063342, 0.05258428, 0.03156671, 0.04953467, 0.02205632, 0.00974157, 0.02222018, 0.057632, 0.03308295, 0.04498121, 0.02612381, 0.01023746, 0.0267214, 0.03874471, 0.03649121, 0.05452524, 0.02598329, 0.01103641, 0.02629324, 0.03954861, 0.03875284, 0.0412707, 0.02330705, 0.00906094, 0.02037455, 0.02731673, 0.03453115, 0.05350667, 0.02353935, 0.01017568, 0.02521648, 0.04372579, 0.03502262, 0.05814664, 0.03046809, 0.01064193, 0.02485157, 0.04728004, 0.03857217, 0.0546956, 0.03414629, 0.01190761, 0.02730821, 0.04593799, 0.03795244, 0.05607684, 0.03286547, 0.01183997, 0.02146653, 0.0366566, 0.03878286, 0.08673558, 0.03477721, 0.01416496, 0.03082848, 0.07700198, 0.0377324, 0.0741801, 0.03923993, 0.01379086, 0.02743464, 0.05437666, 0.04328545, 0.09927103, 0.0370747, 0.01306367, 0.0266486, 0.0543977, 0.03630067, 0.09835394, 0.03546591, 0.01274455, 0.02329627, 0.05389507, 0.03427758, 0.10527964, 0.0338384, 0.0126887, 0.02616651, 0.08315597, 0.07954986, 0.11030494, 0.03670293, 0.01352826, 0.0269362, 0.09014527, 0.04306015, 0.12645964, 0.04413189, 0.01486732, 0.03310563, 0.07670906, 0.0391447, 0.11994087, 0.03987896, 0.01228869, 0.02635941, 0.04893902, 0.03792361, 0.09095356, 0.03675164, 0.01104063, 0.0260321, 0.04535444, 0.04460809, 0.10250615, 0.03847784, 0.01144626, 0.02661479, 0.04202986, 0.03886019, 0.09702289, 0.03607959, 0.01126664, 0.02682254, 0.05143139, 0.03956648, 0.09874007, 0.03639271, 0.01110576, 0.029581, 0.0573629, 0.04216162, 0.10574547, 0.037337, 0.00996297, 0.02853581, 0.04612386, 0.03992552, 0.09303252, 0.03976648, 0.01109798, 0.02877265, 0.04867712, 0.04730796, 0.09140424, 0.03984823, 0.01240203, 0.02828532, 0.05091423, 0.0373261, 0.09452622, 0.0358655, 0.01132584, 0.02471797, 0.03953849, 0.03463065, 0.09484292, 0.02909127, 0.01131422, 0.02351881, 0.03808348, 0.03317188, 0.06532248, 0.02714007, 0.01210039, 0.02292215, 0.0333253, 0.03169106, 0.06920025, 0.03217468, 0.01295075, 0.02730342, 0.03345528, 0.03409769, 0.06134998, 0.03084121, 0.01059625, 0.02538659, 0.02760202, 0.03201906, 0.0483849, 0.03301328, 0.01412649, 0.02612019, 0.03364465, 0.03557434, 0.0444841, 0.0315475, 0.01525021, 0.02701806, 0.03247053, 0.03966108, 0.04551626, 0.03279841, 0.01665063, 0.02758273, 0.03900782, 0.03790561, 0.04602531, 0.0315251, 0.01597423, 0.02723224, 0.0315036, 0.03392557, 0.04861975, 0.03347197, 0.01463897, 0.03150917, 0.03547299, 0.03465091, 0.04075414, 0.03318258, 0.01557746, 0.03404392, 0.035392, 0.03525244, 0.04469795, 0.03009759, 0.01753243, 0.03080387, 0.03544855, 0.03871662, 0.03596037, 0.03115762, 0.01624012, 0.03380999, 0.03641568, 0.04274067, 0.03323565, 0.03122029, 0.01570859, 0.0325155, 0.04007059, 0.04417027, 0.03876036, 0.03116491, 0.01647783, 0.03582457, 0.04288402, 0.04205049, 0.03927392, 0.03080972, 0.01745026, 0.03725481, 0.04211483, 0.05219259, 0.04149373, 0.02694937, 0.01685433, 0.03192161, 0.03720323, 0.04235065, 0.04169082, 0.03324959, 0.01864449, 0.03995383, 0.04832863, 0.04770129, 0.04992225, 0.0383575, 0.01887451, 0.04625052, 0.04732742, 0.04819174, 0.04215286, 0.03634037, 0.02001154, 0.04634041, 0.06680296, 0.057571, 0.0405483, 0.03490965, 0.0174567, 0.0408923, 0.04877296, 0.04504919, 0.0429632, 0.03479627, 0.01631418, 0.0400823, 0.06173518, 0.06052233, 0.04640365, 0.03616558, 0.01901468, 0.04619804, 0.06395914, 0.05138045, 0.04521622, 0.03248083, 0.02116987, 0.04525521, 0.06624334, 0.05307188, 0.0434734, 0.03522382, 0.0192662, 0.04095099, 0.0556871, 0.05018433, 0.04373592, 0.03728816, 0.01832657, 0.03834317, 0.05626379, 0.04776623, 0.03982072, 0.02933961, 0.01714008, 0.03685104, 0.05142157, 0.05707479, 0.03933698, 0.02807771, 0.01841968, 0.04718847, 0.06253006, 0.06470149, 0.04456908, 0.02436618, 0.01832108, 0.04390258, 0.05412164, 0.06534753, 0.04576373, 0.02586809, 0.0190113, 0.0436021, 0.04921636, 0.06518546, 0.04478763, 0.02496638, 0.01992444, 0.04894326, 0.05522237, 0.0764215, 0.05127274, 0.0259192, 0.01992504, 0.04703064, 0.05941155, 0.07810944, 0.04539004, 0.02420285, 0.02025446, 0.04530363, 0.05334027, 0.08531318, 0.05217224, 0.02646299, 0.01999169, 0.04205413, 0.05249954, 0.08841579, 0.04846096, 0.02540409, 0.01887184, 0.04559285, 0.05311635, 0.08892617, 0.04584305, 0.02457307, 0.01886005, 0.04658407, 0.06209247, 0.08796325, 0.04557379, 0.02677244, 0.01961868, 0.04033396, 0.06675839, 0.07164833, 0.04392306, 0.02694455, 0.0187819, 0.03532696, 0.04319831, 0.07207291, 0.0482204, 0.02447465, 0.01899122, 0.03498279, 0.03419088, 0.06687237, 0.04766912, 0.02773902, 0.01786148, 0.03644045, 0.03945649, 0.07467177, 0.05010002, 0.026167, 0.01860125, 0.03394279, 0.03196877, 0.07826922, 0.06194585, 0.02661483, 0.02065431, 0.03491842, 0.03437358, 0.06683408, 0.05818513, 0.0272721, 0.02118712, 0.03545726, 0.03831463, 0.07871275, 0.06949002, 0.03183573, 0.02114357, 0.03757698, 0.0388472, 0.07500841, 0.05708263, 0.02705716, 0.02117531, 0.03704146, 0.03905228, 0.06918005, 0.05966405, 0.02775335, 0.01870348, 0.03960375, 0.03987889, 0.07621506, 0.05593919, 0.02215227, 0.02188542, 0.04464946, 0.03572555, 0.08953492, 0.06262518, 0.02762596, 0.01976937, 0.03947747, 0.04447111, 0.0832893, 0.04782995, 0.0289407, 0.02123343, 0.0394185, 0.06470813, 0.0936719, 0.04810561, 0.0309224, 0.02074541, 0.03950645, 0.06242865, 0.09091783, 0.0492091, 0.0324356, 0.02296491, 0.05285827, 0.0648958, 0.09377171, 0.05102649, 0.03635381, 0.02415409, 0.04644112, 0.07017837, 0.07689491, 0.04936028, 0.02948259, 0.02297242, 0.0402585, 0.07184028, 0.08786245, 0.05348549, 0.0353306, 0.02186256, 0.03966767, 0.06808175, 0.07279043, 0.04712508, 0.02954834, 0.02177904, 0.04090528, 0.06148235, 0.07060715, 0.04740967, 0.03942851, 0.02912457, 0.04466498, 0.06867287, 0.09351651, 0.06484949, 0.04758305, 0.03200948, 0.04478279, 0.05992073, 0.10822089, 0.05440072, 0.03268199, 0.02436805, 0.04702945, 0.06521522, 0.12515992, 0.05555906, 0.0416778, 0.02813394, 0.04242214, 0.06337563, 0.11081877, 0.06444264, 0.04038851, 0.03120202, 0.05154145, 0.09021869, 0.13783544, 0.06077528, 0.05614084, 0.03861994, 0.05926397, 0.08307137, 0.12427063, 0.05850793, 0.06603757, 0.03316501, 0.05969821, 0.08869293, 0.15801024, 0.08136727, 0.06689732, 0.04380637, 0.05953324, 0.09098413, 0.1329192, 0.06795695, 0.07928729, 0.03922778, 0.06587989, 0.09268124, 0.14292724, 0.07084972, 0.06856094, 0.04032248, 0.05752087, 0.06835984, 0.13370517, 0.07723858, 0.06487565, 0.03861832, 0.05777876, 0.09012892, 0.1265309, 0.07796191, 0.0603333, 0.0363223, 0.0526037, 0.0817708, 0.11022081, 0.07293237, 0.06393027, 0.04163885, 0.0646688, 0.0936719, 0.1190144, 0.07897477, 0.07173291, 0.04668089, 0.08219028, 0.09222809, 0.1146378, 0.08738685, 0.06342124, 0.03689531, 0.08382972, 0.08058053, 0.10635658, 0.06224773, 0.05816186, 0.03649043, 0.09658908, 0.09431404, 0.10893182, 0.07347953, 0.0535151, 0.04125658, 0.09111475, 0.08366747, 0.135088, 0.10771491, 0.08498443, 0.09322996, 0.09739211, 0.08433447, 0.11072021, 0.0843263, 0.06697451, 0.07173957, 0.09527282, 0.1273404, 0.14348854, 0.14057931, 0.0719531, 0.10743654, 0.11262123, 0.14191188, 0.14781985, 0.1410297, 0.07105012, 0.10726857, 0.09501342, 0.12864558, 0.14494781, 0.15457769, 0.08199877, 0.09788667, 0.09178693, 0.10522532, 0.12438415, 0.14274849, 0.07445734, 0.09485734, 0.08528208, 0.1004396, 0.11742385, 0.13154405, 0.07079104, 0.09451103, 0.08795413, 0.10394006, 0.12086318, 0.1358038, 0.07067951, 0.08340868, 0.10051431, 0.12585363, 0.14029118, 0.1631004, 0.08505245, 0.08773898, 0.09506587, 0.12073308, 0.14503141, 0.16738822, 0.08592219, 0.08802837, 0.10482198, 0.1130058, 0.12771918, 0.16235526, 0.07446532, 0.08935522, 0.10253727, 0.11593033, 0.13685717, 0.13952008, 0.08052561, 0.09894228, 0.09731929, 0.12354164, 0.16784233, 0.13062926, 0.08196148, 0.1040719, 0.1014462, 0.12250411, 0.18894559, 0.15140358, 0.10280029, 0.10284351, 0.09417842, 0.10927307, 0.18903846, 0.14653072, 0.09632906, 0.10389077, 0.09841354, 0.12752247, 0.19916254, 0.14125066, 0.09354631, 0.10939296, 0.10153919, 0.13933605, 0.18520305, 0.16146219, 0.10350892, 0.11440109, 0.10431105, 0.12306179, 0.15817827, 0.14183673, 0.10575848, 0.12476811, 0.09791898, 0.14174409, 0.15480264, 0.1487729, 0.09302863, 0.10488976, 0.09424669, 0.14465258, 0.14793412, 0.14795455, 0.08339041, 0.09518291, 0.09817501, 0.14884132, 0.14013255, 0.13190877, 0.09589547, 0.08488674, 0.09950062, 0.13460286, 0.14038302, 0.13516074, 0.09877187, 0.08393276, 0.09793869, 0.1598612, 0.14921717, 0.14474541, 0.09827961, 0.08823515, 0.08999708, 0.14155072, 0.13508593, 0.12458623, 0.0874908, 0.08336812, 0.08009224, 0.12480889, 0.1196563, 0.10371679, 0.06771586, 0.08725673, 0.08577966, 0.10331849, 0.10533393, 0.14581439, 0.08488171, 0.08323763, 0.09821954, 0.10788406, 0.11042801, 0.13056709, 0.08218354, 0.08821301, 0.07496686, 0.09475246, 0.11599205, 0.10768285, 0.07692304, 0.09408262, 0.09119537, 0.11070911, 0.12487904, 0.11411624, 0.08999799, 0.0802293, 0.08402032, 0.09595134, 0.09439733, 0.08607236, 0.08458241, 0.07207772, 0.08305445, 0.09381231, 0.09551953, 0.08720782, 0.09223908, 0.09219006, 0.09547417, 0.09710435, 0.10584497, 0.0894768, 0.06522933, 0.0869377, 0.10181268, 0.10088938, 0.08269796, 0.09203783, 0.06884464, 0.0919339, 0.11566207, 0.09111094, 0.07840476, 0.08477785, 0.05288223, 0.06128008, 0.08699095, 0.08928455, 0.08626325, 0.07759443, 0.07207715, 0.05733462, 0.08248782, 0.07763903, 0.0763308, 0.07755889, 0.05945093, 0.07262374, 0.09662014, 0.09975527, 0.1180372, 0.09739096, 0.08451119, 0.08510221, 0.10391785, 0.1071809, 0.10804956, 0.09851935, 0.08538827, 0.09273144, 0.09905347, 0.10174894, 0.12743022, 0.11795233, 0.09185069, 0.09762772, 0.11442316, 0.11488522, 0.13135318, 0.09644779, 0.1028712, 0.12834594, 0.1107449, 0.12228831, 0.13747574, 0.11422433, 0.12147123, 0.13670681, 0.13829884, 0.13238367, 0.14964586, 0.13309205, 0.15295449, 0.1492951, 0.15454502, 0.13677923, 0.14621508, 0.14832495, 0.14555307, 0.16115823, 0.13685665, 0.14694087, 0.14981876, 0.13253197, 0.15909995, 0.1584824, 0.13845357, 0.16323844, 0.1757303, 0.15992877, 0.15171859, 0.15098251, 0.13707376, 0.14733614, 0.15254155, 0.1340059, 0.13576978, 0.13533884, 0.12025362, 0.10444043, 0.1255508, 0.1215668, 0.13323523, 0.14597109, 0.12541445, 0.12145493, 0.14677963, 0.1357143, 0.15496904, 0.15635732, 0.14296155, 0.14413081, 0.17627013, 0.12818168, 0.14416356, 0.13514408, 0.14028293, 0.13147171, 0.15024243, 0.1026224, 0.12979372, 0.11747621, 0.1161005, 0.10741311, 0.18388732, 0.11349863, 0.15242544, 0.15274173, 0.14194135, 0.128572, 0.1903802, 0.12914653, 0.15831837, 0.162093, 0.15157557, 0.13154861, 0.24535234, 0.13563152, 0.13759294, 0.13857764, 0.12891991, 0.13056025, 0.16720612, 0.1244506, 0.13210481, 0.14503878, 0.13602982, 0.12410392, 0.15082936, 0.12104333, 0.13873295, 0.13425912, 0.13029231, 0.1264495, 0.16296434, 0.12164515, 0.15982959, 0.13380803, 0.13403551, 0.11952929, 0.14720364, 0.10699647, 0.13192151, 0.1075189, 0.13175164, 0.11481439, 0.13199319, 0.11612397, 0.13378184, 0.12567392, 0.00742563]
enhancer_Tissue_invariant=[0.055731073, 0.04478633, 0.05109821, 0.064176999, 0.0499531515, 0.0396945141, 0.0357474126, 0.02636526, 0.0345636, 0.0381284393, 0.0322273672, 0.0276344921, 0.0275739804, 0.01615227, 0.0246388, 0.0255445503, 0.0213193502, 0.0205188356, 0.0176596884, 0.01147464, 0.01754631, 0.017497709, 0.0171202496, 0.0206986126, 0.0182004422, 0.0133981556, 0.0231040791, 0.0190071147, 0.0236487687, 0.0221966803, 0.0178756248, 0.0168692861, 0.0308865141, 0.0233725291, 0.025972262, 0.0239314511, 0.0222578961, 0.01789839, 0.03377976, 0.0235007014, 0.0263989475, 0.0250339285, 0.0203416403, 0.01856266, 0.03645301, 0.0245251302, 0.0273717307, 0.0253104176, 0.0186393056, 0.0186665226, 0.0329809114, 0.0218903814, 0.0266160276, 0.0251454264, 0.0185845718, 0.0174096152, 0.0313628167, 0.0211832263, 0.0284934286, 0.0273576137, 0.0224447697, 0.01853609, 0.03239127, 0.0214586444, 0.0226829834, 0.0284146462, 0.0221520923, 0.01793968, 0.02956006, 0.0215911176, 0.0267359465, 0.0312201418, 0.0230197255, 0.017277088, 0.0281000044, 0.0201610979, 0.0203378182, 0.0276075136, 0.016985748, 0.0153877931, 0.0292592645, 0.018925162, 0.019398883, 0.0250750966, 0.0154667841, 0.01387349, 0.02534072, 0.0153058236, 0.0143183777, 0.0255288966, 0.0124291396, 0.01378081, 0.02566162, 0.0153094316, 0.0142870843, 0.0273723621, 0.012776644, 0.0143788951, 0.0225429554, 0.0162426196, 0.0157913547, 0.0279013999, 0.0138235874, 0.0131480591, 0.0233220141, 0.0166764222, 0.0163368024, 0.0274642445, 0.0194890816, 0.01549774, 0.02353823, 0.0160262901, 0.0159832221, 0.0275757145, 0.0180502385, 0.01601746, 0.02824524, 0.0180251654, 0.0164361168, 0.0286928136, 0.0184459407, 0.01646474, 0.0264480636, 0.0183463003, 0.0156070497, 0.0261634886, 0.0176044069, 0.0155141242, 0.0270773266, 0.0184550062, 0.0168845486, 0.0263676327, 0.0214581471, 0.01642272, 0.02669588, 0.0175142828, 0.015244998, 0.0273404866, 0.0197901893, 0.0164796, 0.02831404, 0.0163773801, 0.015304286, 0.0308843441, 0.0226320885, 0.017598588, 0.0290733073, 0.0169431977, 0.0153574664, 0.0285296459, 0.0186784118, 0.0163143054, 0.0282777715, 0.0163643509, 0.013821872, 0.0256086793, 0.020081874, 0.01675536, 0.02555177, 0.0142063834, 0.0134883747, 0.0257940684, 0.0208203662, 0.01852917, 0.0323345, 0.0147067979, 0.0136727924, 0.0259806123, 0.0194257628, 0.0154336076, 0.0259512682, 0.0160551313, 0.0134100178, 0.0247873925, 0.0177590922, 0.0153074749, 0.0250940509, 0.0154058356, 0.013702522, 0.0224560816, 0.0193969104, 0.01581369, 0.02299032, 0.0135594448, 0.0124748247, 0.0207611118, 0.0182910338, 0.01548452, 0.02680324, 0.0135696903, 0.0128784096, 0.0210839305, 0.0176484324, 0.0140291238, 0.0253476817, 0.0141693875, 0.0134525858, 0.0213227477, 0.0179589354, 0.0134229241, 0.0260255858, 0.0138338469, 0.0128188357, 0.0196416844, 0.018051751, 0.01342762, 0.02272717, 0.0130832335, 0.0115420781, 0.0194904525, 0.0182245132, 0.01390454, 0.02390917, 0.0134848785, 0.0128978444, 0.0210750457, 0.0172200389, 0.0137611218, 0.023211699, 0.0151791098, 0.0137329912, 0.0216130931, 0.0168367289, 0.0123609444, 0.0240890794, 0.015165763, 0.0125405164, 0.0186819807, 0.0172576942, 0.01320894, 0.02298694, 0.0135733103, 0.0117460899, 0.0187358167, 0.0168380123, 0.01264867, 0.0246885, 0.0133074187, 0.0116557134, 0.0188652128, 0.01601143, 0.0122398231, 0.0223340206, 0.0126931136, 0.0110040037, 0.0178906731, 0.0136528276, 0.0101583451, 0.0183523893, 0.0112578645, 0.00988722872, 0.0166972335, 0.014514856, 0.01018435, 0.01643303, 0.00999234989, 0.00922116917, 0.0164703298, 0.0151171191, 0.01015597, 0.02052125, 0.010981597, 0.0102806622, 0.0183576681, 0.0153629752, 0.0112635996, 0.0196340065, 0.0117883645, 0.0101340758, 0.0175202563, 0.0133954203, 0.0103435749, 0.0179076064, 0.0114278924, 0.00940055307, 0.0165393725, 0.0143450443, 0.0107769892, 0.0173829757, 0.0103150494, 0.00907453522, 0.0164613258, 0.0135487281, 0.00992226, 0.01832363, 0.0106007922, 0.00985664781, 0.0171474162, 0.0128330607, 0.00999048259, 0.0174122807, 0.0112878233, 0.00990915019, 0.0160326827, 0.0113727916, 0.00893752463, 0.0168151855, 0.011024355, 0.00938110147, 0.0146534685, 0.0128361471, 0.00929519907, 0.0174609553, 0.0110431798, 0.00909035746, 0.0154301878, 0.0136360452, 0.0103112, 0.02120705, 0.011788059, 0.00980531704, 0.0170079507, 0.0133136809, 0.0113949925, 0.0210499708, 0.0121210264, 0.00983755942, 0.0165115055, 0.0116064167, 0.0105383489, 0.0189948399, 0.0118562104, 0.00974478759, 0.0162349883, 0.0133315707, 0.0104946457, 0.0192259755, 0.0110469079, 0.00899158325, 0.0150816217, 0.011818694, 0.00990638, 0.01882979, 0.010226503, 0.0090717217, 0.0137355626, 0.00980099384, 0.00841456838, 0.0134285837, 0.0110890912, 0.011518863, 0.0136227319, 0.0112956557, 0.0110496692, 0.0154866781, 0.00979562104, 0.0129986322, 0.0159583595, 0.0156819429, 0.01561254, 0.01577123, 0.0107567059, 0.0138904275, 0.0187544618, 0.0135750864, 0.01520888, 0.02239501, 0.0136185354, 0.0236219727, 0.025634082, 0.0152258966, 0.0154262772, 0.0214349907, 0.012140438, 0.0173625927, 0.0195577089, 0.0110387728, 0.0125847002, 0.0205501504, 0.0121814413, 0.017595198, 0.0170849189, 0.0128929466, 0.01199564, 0.01921252, 0.0104404343, 0.0155778481, 0.0166911129, 0.0132436631, 0.00931068, 0.01987582, 0.0100474441, 0.011695357, 0.0137789873, 0.0120034534, 0.00833363459, 0.0167498775, 0.00985646248, 0.0115163866, 0.0131888082, 0.00995610189, 0.00727794133, 0.0153224245, 0.00996873993, 0.00988276675, 0.0133251045, 0.0104909558, 0.00597497448, 0.0107583702, 0.0070057353, 0.00617221696, 0.0105206044, 0.00793243106, 0.00586993, 0.01278174, 0.00825332385, 0.0066779335, 0.0115160011, 0.00839783531, 0.00605765078, 0.0116299624, 0.00812608376, 0.00680164713, 0.0115818158, 0.00850885641, 0.00573054515, 0.0141099505, 0.00921075419, 0.00718031125, 0.0116772056, 0.0107272603, 0.0061529, 0.01466667, 0.00868655276, 0.00770212011, 0.0115742097, 0.0104781101, 0.00673101, 0.01642197, 0.0103949346, 0.00874728151, 0.0125533938, 0.0105035426, 0.00647336058, 0.0135056889, 0.00929559395, 0.00800521951, 0.011675328, 0.00927198119, 0.00548241474, 0.0138045019, 0.00996471848, 0.00865615811, 0.0120422458, 0.0114794178, 0.00553451, 0.01370738, 0.00835318677, 0.00810552947, 0.0123260478, 0.0105518885, 0.0059165, 0.01547329, 0.00961462688, 0.00868294016, 0.013123123, 0.0106038349, 0.00619270233, 0.0128461216, 0.00923064444, 0.00851197075, 0.0126187345, 0.00858736411, 0.00611063791, 0.0133548975, 0.00951754954, 0.00754537061, 0.0112989731, 0.0089326594, 0.00575162, 0.01149301, 0.00786900055, 0.00704861013, 0.0111556798, 0.00884305779, 0.00647876, 0.01360001, 0.00960494671, 0.00783219002, 0.0122059528, 0.00923440419, 0.00666129, 0.01234728, 0.00968622137, 0.00753667997, 0.0116396686, 0.00800610613, 0.00590646, 0.01219639, 0.00979175232, 0.00730327936, 0.010941471, 0.00891146809, 0.00581973, 0.01122431, 0.00825064722, 0.00695918361, 0.0109316297, 0.00796668511, 0.00612056, 0.0130873, 0.00945054088, 0.00689376937, 0.0115121575, 0.00881699659, 0.00655817, 0.0122918, 0.00976352394, 0.00685836188, 0.0108712781, 0.00799848698, 0.00605904, 0.01251454, 0.00990954787, 0.00707373163, 0.0106566539, 0.00965714175, 0.00625331, 0.01102896, 0.00857172441, 0.00671692891, 0.0105926078, 0.00853053108, 0.00604388, 0.01155839, 0.00920750853, 0.00709170615, 0.0111803235, 0.00883178413, 0.00640313, 0.01076435, 0.00897376053, 0.00699026836, 0.0108677717, 0.00729615474, 0.00574646, 0.01105735, 0.00894296635, 0.00698789814, 0.0103195244, 0.00819894206, 0.00582494, 0.0101133, 0.00776375318, 0.00689371396, 0.0104092872, 0.00786792859, 0.00622961, 0.01157274, 0.0092341993, 0.00739898533, 0.0115526924, 0.00840269309, 0.0060878, 0.00944351, 0.00874455366, 0.00703606615, 0.0111764353, 0.00773776835, 0.00538498, 0.00973974, 0.00827697013, 0.00629452337, 0.0100052599, 0.00858660229, 0.00518874, 0.00884894, 0.00697952881, 0.00596767524, 0.0100657539, 0.00786985178, 0.00593706, 0.01091124, 0.00804430153, 0.00626678998, 0.0108466167, 0.00792871788, 0.00596304, 0.00986611, 0.00801219046, 0.00587019417, 0.00998772401, 0.00672333641, 0.0053421, 0.00995845, 0.00769434404, 0.00569656258, 0.00931154005, 0.00775565021, 0.00517592, 0.00881511, 0.00647679623, 0.00537516223, 0.00932703167, 0.00732534705, 0.00524697, 0.01047099, 0.00806808472, 0.00635561906, 0.0104243634, 0.00771952048, 0.00532085, 0.00953411, 0.00757478131, 0.00607959647, 0.0101661645, 0.00629891874, 0.00487798, 0.00979633, 0.00775275566, 0.0058861468, 0.009685711, 0.00760536594, 0.004866, 0.00867194, 0.00657916069, 0.00560632953, 0.0096169794, 0.00715287309, 0.0052812, 0.0101506, 0.00811754167, 0.00599989668, 0.0101907803, 0.00723948516, 0.00510852, 0.00906225, 0.00779095804, 0.00556003163, 0.00964902, 0.00619549, 0.00457722, 0.00924048, 0.00832676142, 0.00563296722, 0.00918342, 0.00709024, 0.00442913, 0.00742757, 0.00656553684, 0.00541791692, 0.00942780264, 0.00717419852, 0.00497976, 0.00945651, 0.00807790831, 0.00609217724, 0.01055593, 0.00744295, 0.00526671, 0.00850177, 0.00815765, 0.00559753, 0.01033845, 0.00604426, 0.00491604, 0.0086217, 0.00840885, 0.00558842, 0.00974291, 0.00666114, 0.00473544, 0.00767638, 0.00696453, 0.00528647, 0.00948847, 0.00684013, 0.00518041, 0.01002683, 0.00845559, 0.00565404, 0.00940323, 0.00678672, 0.00504327, 0.00888297, 0.00785964, 0.00524751, 0.00950796, 0.00580462, 0.00468713, 0.00966559, 0.00768811, 0.00496716, 0.00862022, 0.00648959, 0.00450051, 0.00836455, 0.00626221, 0.00472602, 0.00886947, 0.00626743, 0.00498412, 0.01005348, 0.00723793, 0.00522524, 0.00944715, 0.00619688, 0.00538834, 0.0092759, 0.00758071, 0.00520959, 0.00934977, 0.00556442, 0.00500185, 0.00916156, 0.00744192, 0.00545518, 0.00870154, 0.00666105, 0.0046876, 0.0084884, 0.00661379, 0.00503986, 0.00879038, 0.00636592, 0.00508758, 0.01015338, 0.00723172, 0.00546851, 0.00929237, 0.00662773, 0.00549432, 0.00894624, 0.00700191, 0.00527998, 0.00905602, 0.00571418, 0.00508254, 0.0091973, 0.00718403, 0.00503169, 0.00844744, 0.00653497, 0.0050233, 0.00829589, 0.00621049, 0.00465256, 0.00856775, 0.00630623, 0.00533385, 0.00967028, 0.00691288, 0.00511066, 0.00868421, 0.00606504, 0.00528414, 0.00875238, 0.0069288, 0.0050033, 0.00868003, 0.00548314, 0.00472364, 0.00918536, 0.00699835, 0.00470882, 0.00804768, 0.00630188, 0.00475344, 0.00806101, 0.0059821, 0.00449904, 0.00834441, 0.00588487, 0.00507245, 0.00995668, 0.00688271, 0.0050314, 0.00859011, 0.00589625, 0.00525133, 0.00892096, 0.00699895, 0.00480057, 0.00837984, 0.00511731, 0.00483983, 0.00884894, 0.00698089, 0.00470145, 0.00770032, 0.0060522, 0.00472968, 0.00764764, 0.00603162, 0.00439598, 0.00825911, 0.00579127, 0.00502277, 0.00920962, 0.00689971, 0.00472796, 0.00882559, 0.00601657, 0.0052774, 0.00878934, 0.00698107, 0.00457742, 0.00883297, 0.00518458, 0.00478737, 0.00899179, 0.00707108, 0.00470763, 0.00808327, 0.00585178, 0.00466728, 0.00862496, 0.00622724, 0.00442105, 0.00847351, 0.00589389, 0.00514073, 0.0098873, 0.0069573, 0.00480858, 0.00919851, 0.00618977, 0.0051435, 0.00829763, 0.00641579, 0.0043208, 0.00886923, 0.00536044, 0.00457527, 0.00865501, 0.0064264, 0.00461905, 0.00802885, 0.00613615, 0.00452078, 0.00743843, 0.00558693, 0.00431043, 0.00866987, 0.0062956, 0.00506861, 0.0096979, 0.00668384, 0.00450932, 0.00897874, 0.00622972, 0.00519816, 0.0089728, 0.00689695, 0.00450332, 0.00896334, 0.0053922, 0.00478184, 0.00906541, 0.00663198, 0.00411712, 0.00830128, 0.00638929, 0.0040198, 0.00771572, 0.00623476, 0.00390433, 0.00659117, 0.00608222, 0.00437814, 0.00860307, 0.0068767, 0.00394667, 0.00825408, 0.00730658, 0.00431137, 0.00861863, 0.0067452, 0.00381498, 0.00770114, 0.00607581, 0.00395532, 0.00773522, 0.00614195, 0.00365004, 0.00756341, 0.0069201, 0.00403096, 0.00606615, 0.00544417, 0.00314378, 0.006959, 0.00652418, 0.00386324, 0.00759575, 0.00596863, 0.00357783, 0.00760282, 0.0068645, 0.00382223, 0.00689452, 0.00620518, 0.00348106, 0.00729987, 0.00565939, 0.00362242, 0.00707003, 0.00623843, 0.00348265, 0.00771206, 0.00684923, 0.00368019, 0.00613307, 0.00535803, 0.00295541, 0.00742581, 0.00641073, 0.003659, 0.00789356, 0.0059608, 0.00324713, 0.00800554, 0.0073175, 0.00366033, 0.00674948, 0.00573117, 0.00312051, 0.00829051, 0.00644555, 0.00359433, 0.00691234, 0.00615354, 0.00311956, 0.00818968, 0.00669468, 0.00365727, 0.0062298, 0.00596585, 0.00310592, 0.00812775, 0.00664752, 0.00396881, 0.0074017, 0.00630817, 0.00333316, 0.00826794, 0.00636229, 0.00386554, 0.00659604, 0.00551641, 0.00329754, 0.00738679, 0.00523393, 0.00354387, 0.00677581, 0.00550793, 0.00307629, 0.0068314, 0.00607299, 0.00331745, 0.00574224, 0.00473842, 0.00282825, 0.00706755, 0.00607818, 0.00347881, 0.00678922, 0.0055195, 0.00346875, 0.00799879, 0.00597235, 0.00343704, 0.00591036, 0.00539411, 0.0032169, 0.00720014, 0.0052704, 0.00332978, 0.00576491, 0.0054223, 0.00324155, 0.00704938, 0.00567753, 0.00319693, 0.00499509, 0.00444944, 0.00296776, 0.00660246, 0.0057137, 0.00352054, 0.00589645, 0.00525909, 0.00325739, 0.00738584, 0.00600637, 0.00353089, 0.00574448, 0.00512229, 0.00311144, 0.00723423, 0.00514303, 0.00360904, 0.00599718, 0.00545759, 0.00322514, 0.00711663, 0.00587272, 0.00337206, 0.00525935, 0.0046191, 0.00285883, 0.00644343, 0.006012, 0.00375757, 0.00614521, 0.00547272, 0.00324306, 0.00732438, 0.00622179, 0.00365108, 0.00559181, 0.00514129, 0.0029758, 0.00704443, 0.00510455, 0.00363131, 0.00573814, 0.00542789, 0.00311746, 0.00707517, 0.00614023, 0.00346379, 0.00526384, 0.00441071, 0.00293043, 0.00683301, 0.00602117, 0.00388724, 0.00641187, 0.0054902, 0.0034369, 0.0076915, 0.00624761, 0.00376126, 0.00614069, 0.00553786, 0.00336251, 0.0074723, 0.00542234, 0.00369504, 0.00610645, 0.00577532, 0.00338345, 0.0071356, 0.00615919, 0.00339938, 0.00529882, 0.0048742, 0.0031612, 0.00673544, 0.00620229, 0.00374954, 0.00644725, 0.00580027, 0.00354037, 0.0075108, 0.00633405, 0.0037274, 0.00607022, 0.0055629, 0.00339192, 0.00735119, 0.00534238, 0.00384296, 0.00603192, 0.00575222, 0.00339941, 0.007174, 0.006077, 0.0034873, 0.00541811, 0.00481468, 0.00312199, 0.00671756, 0.00606975, 0.00391842, 0.00647592, 0.00575379, 0.00346083, 0.00747217, 0.00622373, 0.00393032, 0.00593573, 0.00561969, 0.00339103, 0.00729417, 0.00538433, 0.00401796, 0.00602408, 0.00591295, 0.00349861, 0.00731946, 0.00641259, 0.00377395, 0.00536206, 0.00490856, 0.00310703, 0.0070726, 0.00627334, 0.00399881, 0.00641542, 0.00566128, 0.00349922, 0.0080499, 0.00645051, 0.00394074, 0.00609252, 0.00594504, 0.00335886, 0.00786904, 0.00563212, 0.00390159, 0.00603049, 0.00598828, 0.00330436, 0.00750266, 0.00625079, 0.00337947, 0.00509839, 0.00469999, 0.00302019, 0.00689541, 0.00616705, 0.00374423, 0.00607289, 0.00555647, 0.00343966, 0.00769303, 0.00629517, 0.00367951, 0.00573701, 0.00529613, 0.00321421, 0.00741418, 0.0054562, 0.00377358, 0.00606419, 0.00562986, 0.00340593, 0.0076478, 0.00655632, 0.00348557, 0.00541401, 0.00478909, 0.00307162, 0.00731681, 0.00647703, 0.00384948, 0.00670232, 0.00581789, 0.00351869, 0.00820358, 0.00679693, 0.00374585, 0.00624305, 0.00565635, 0.00323526, 0.00764916, 0.00584767, 0.00380255, 0.00614557, 0.00587455, 0.00322017, 0.0074822, 0.00669725, 0.00332905, 0.00523912, 0.00465437, 0.00283183, 0.00706394, 0.00656241, 0.0038578, 0.00630856, 0.00552785, 0.00325128, 0.00799424, 0.00665426, 0.00382155, 0.00614146, 0.0054277, 0.00311687, 0.00768067, 0.00567546, 0.00381422, 0.00609629, 0.00567331, 0.00312735, 0.00740013, 0.0066214, 0.0033467, 0.00527869, 0.00468372, 0.00286723, 0.00709627, 0.00675739, 0.00393076, 0.00663092, 0.00567954, 0.00343732, 0.00799523, 0.00704524, 0.00369836, 0.00605631, 0.00542278, 0.00309151, 0.00766366, 0.00635103, 0.00386157, 0.00615868, 0.00573187, 0.00315087, 0.0075587, 0.00731685, 0.00337013, 0.00518613, 0.00473449, 0.00269232, 0.00707745, 0.00683891, 0.00372716, 0.00628007, 0.00565236, 0.00317546, 0.00798819, 0.00679239, 0.00363017, 0.00573771, 0.00541945, 0.0028853, 0.00734296, 0.00573596, 0.00361674, 0.00575977, 0.00564812, 0.00300393, 0.00727016, 0.0068482, 0.00340889, 0.00496508, 0.00462389, 0.00273368, 0.00697633, 0.00667157, 0.00384235, 0.00633152, 0.00550412, 0.00317349, 0.00766811, 0.00665331, 0.00356714, 0.00574538, 0.00544003, 0.00279671, 0.00738419, 0.0057008, 0.00368991, 0.0059579, 0.0057465, 0.0027938, 0.00725255, 0.00628883, 0.00307385, 0.00489048, 0.00463227, 0.00249255, 0.00691542, 0.00608001, 0.00344409, 0.00598214, 0.0054468, 0.00289999, 0.00731099, 0.0061063, 0.00336145, 0.00555004, 0.00530866, 0.00270255, 0.00694773, 0.00533479, 0.0034019, 0.00575907, 0.00548315, 0.00274825, 0.00681554, 0.00609961, 0.00308119, 0.00494527, 0.00456555, 0.00250749, 0.00657, 0.00591286, 0.00347165, 0.00618156, 0.00553589, 0.00295757, 0.00749807, 0.00608123, 0.00341316, 0.0058648, 0.00545528, 0.00277817, 0.00716766, 0.00528893, 0.00346737, 0.0059521, 0.00565686, 0.00285606, 0.00696892, 0.0061222, 0.00304403, 0.00503877, 0.00469034, 0.00252173, 0.00664661, 0.00591408, 0.00334589, 0.00627719, 0.00553616, 0.00305737, 0.00750306, 0.00622732, 0.00325895, 0.00576841, 0.00524368, 0.00283364, 0.00730882, 0.00527683, 0.00328685, 0.00589147, 0.00540533, 0.00279001, 0.00711587, 0.00593861, 0.00282172, 0.00490672, 0.00450083, 0.00245242, 0.0067071, 0.00567743, 0.00317327, 0.00610982, 0.0053423, 0.00289584, 0.00738926, 0.00585657, 0.00307261, 0.00557561, 0.00501543, 0.00270685, 0.00708689, 0.00492045, 0.00318917, 0.00556141, 0.00527821, 0.00271819, 0.00689091, 0.00582166, 0.00289796, 0.00484289, 0.00440034, 0.00242543, 0.00669224, 0.00550529, 0.00342845, 0.00602657, 0.00541098, 0.00281681, 0.00752944, 0.00581869, 0.00339966, 0.00560966, 0.00533698, 0.00267876, 0.00726265, 0.00493817, 0.00313426, 0.00600319, 0.00575578, 0.0026539, 0.00736461, 0.00565377, 0.00246964, 0.0045965, 0.00423954, 0.00213163, 0.00679128, 0.00534807, 0.00266906, 0.00533945, 0.00472508, 0.00246687, 0.00758927, 0.00572637, 0.0027037, 0.00496556, 0.0044224, 0.00225462, 0.00708626, 0.00480097, 0.00285474, 0.00538377, 0.00467467, 0.00239669, 0.00733283, 0.00581813, 0.00251638, 0.00466054, 0.00392814, 0.0020426, 0.00703738, 0.00546615, 0.00283377, 0.0055237, 0.00480202, 0.0025142, 0.00763908, 0.0056434, 0.00273991, 0.00513026, 0.00466193, 0.00230222, 0.00693239, 0.00469317, 0.00277092, 0.00513906, 0.00474805, 0.00236754, 0.00682158, 0.00571753, 0.00251517, 0.00451187, 0.00397776, 0.00207787, 0.00628826, 0.00536424, 0.00286931, 0.00526955, 0.00460973, 0.00243344, 0.00708249, 0.0056345, 0.00271218, 0.00517062, 0.00447848, 0.00222442, 0.00692612, 0.00468154, 0.00288528, 0.00535653, 0.00502518, 0.00247412, 0.00688555, 0.00554792, 0.00257419, 0.00466681, 0.00431576, 0.00230339, 0.00682971, 0.00547638, 0.00282798, 0.00544891, 0.00493335, 0.0027352, 0.00720624, 0.0057918, 0.00282051, 0.00530353, 0.00478247, 0.00244509, 0.00687709, 0.00499096, 0.00302827, 0.00539922, 0.00513726, 0.00258568, 0.0066076, 0.00567058, 0.00267163, 0.00463573, 0.00442642, 0.00233729, 0.0069342, 0.0054682, 0.00315382, 0.00580299, 0.00549474, 0.00286167, 0.00746416, 0.00580901, 0.00305773, 0.00563151, 0.00520766, 0.00250084, 0.00713556, 0.00485973, 0.00310849, 0.00546548, 0.00543735, 0.00255726, 0.00660648, 0.00560435, 0.00276359, 0.00454978, 0.00433762, 0.00221527, 0.00632404, 0.00543705, 0.00334407, 0.00560581, 0.00521656, 0.00272606, 0.00698929, 0.0058473, 0.00339959, 0.00552177, 0.00504026, 0.00245384, 0.0072119, 0.00505401, 0.00347424, 0.00575967, 0.00540822, 0.00259055, 0.00656605, 0.00563702, 0.00304577, 0.00465621, 0.00447658, 0.00222382, 0.00629076, 0.00535132, 0.00320087, 0.00548879, 0.00522316, 0.00253415, 0.00670679, 0.0057345, 0.00321281, 0.00521121, 0.00492562, 0.00225831, 0.00662454, 0.0047891, 0.00320595, 0.00510401, 0.00514124, 0.00233997, 0.00616255, 0.00575836, 0.00282057, 0.00440503, 0.00431822, 0.00215516, 0.00608876, 0.00559536, 0.00338118, 0.0056006, 0.00527473, 0.00259222, 0.00666647, 0.00599007, 0.00336653, 0.00542192, 0.00511751, 0.00234712, 0.00681268, 0.00515099, 0.0032325, 0.00522832, 0.00520579, 0.00238686, 0.00604528, 0.00616102, 0.00286722, 0.00422886, 0.00438327, 0.00204362, 0.00607561, 0.0056879, 0.00310415, 0.00508749, 0.00505617, 0.00245587, 0.00638221, 0.00573724, 0.00322591, 0.00499342, 0.00484313, 0.00232002, 0.0063594, 0.00500408, 0.0033348, 0.00499999, 0.00513234, 0.00254572, 0.00590628, 0.00586919, 0.00306147, 0.00421294, 0.00444408, 0.00217635, 0.00592398, 0.00539784, 0.00333144, 0.00515463, 0.00516145, 0.00254164, 0.00628062, 0.00569531, 0.00351313, 0.00473709, 0.0049278, 0.00226802, 0.00613137, 0.00476187, 0.00355198, 0.00479148, 0.00510469, 0.00240681, 0.0055725, 0.00554132, 0.00325556, 0.00403649, 0.00417159, 0.00211801, 0.00552128, 0.00541459, 0.00357385, 0.00501024, 0.00498509, 0.00258682, 0.00621581, 0.00563687, 0.00358, 0.00502584, 0.00496087, 0.00231928, 0.00606169, 0.00470499, 0.00357841, 0.00492247, 0.00509254, 0.00257309, 0.00590042, 0.00552947, 0.00327215, 0.00379043, 0.00408058, 0.00222104, 0.00563082, 0.00532952, 0.00353147, 0.00481144, 0.00457308, 0.00280942, 0.00624975, 0.00571941, 0.00355823, 0.00476085, 0.00469318, 0.00255213, 0.00624394, 0.0046723, 0.00348641, 0.00468445, 0.00484517, 0.00251582, 0.0058838, 0.00549134, 0.00316284, 0.00394488, 0.00419385, 0.0021755, 0.00567964, 0.00521209, 0.00342042, 0.00479595, 0.00480763, 0.00256979, 0.00631938, 0.00540394, 0.00335923, 0.00460205, 0.00470281, 0.00226127, 0.00614843, 0.00461022, 0.00327694, 0.00451823, 0.00472375, 0.0023159, 0.00593051, 0.00527103, 0.00283718, 0.00361056, 0.00390905, 0.00205326, 0.00559207, 0.00504416, 0.0031973, 0.00452474, 0.00459502, 0.00247871, 0.00637453, 0.00524304, 0.00319369, 0.00441481, 0.00454702, 0.00223859, 0.0063822, 0.00443408, 0.00317097, 0.00459184, 0.00480255, 0.00241016, 0.00590945, 0.00521509, 0.00276411, 0.00352151, 0.00393898, 0.00209023, 0.00571512, 0.0050047, 0.00299677, 0.00431573, 0.00457837, 0.00248182, 0.00633574, 0.00530668, 0.00303791, 0.00410022, 0.00443194, 0.00220431, 0.0062264, 0.00445044, 0.00300136, 0.00425563, 0.00464556, 0.00238029, 0.00598005, 0.005161, 0.00265023, 0.00349931, 0.00389798, 0.0020283, 0.00595967, 0.00506563, 0.00293738, 0.00459613, 0.00473839, 0.0024301, 0.00674662, 0.00537936, 0.00295297, 0.00423166, 0.00453872, 0.00222937, 0.00643987, 0.00460854, 0.00297424, 0.00439673, 0.00478306, 0.0023458, 0.00612722, 0.00541493, 0.00272433, 0.00355391, 0.00392887, 0.00199018, 0.00574462, 0.0050058, 0.00299359, 0.00449744, 0.00464923, 0.00237222, 0.0064844, 0.00522309, 0.00300881, 0.00451459, 0.00443935, 0.002077, 0.00627631, 0.00433173, 0.00304053, 0.00466629, 0.00475629, 0.00221358, 0.00620651, 0.00523584, 0.00278407, 0.00380893, 0.00397834, 0.00191405, 0.00593366, 0.00501532, 0.00301299, 0.00480949, 0.0047586, 0.00229088, 0.00664731, 0.0052457, 0.00304954, 0.00452741, 0.00452833, 0.00205128, 0.00628701, 0.00431704, 0.00308384, 0.00474878, 0.00475096, 0.00226739, 0.00622084, 0.00526256, 0.00284577, 0.00387409, 0.00401356, 0.00202729, 0.00612991, 0.00511134, 0.00313294, 0.00503864, 0.00488495, 0.00240148, 0.0069583, 0.00534453, 0.00311828, 0.00485793, 0.00472025, 0.00211719, 0.00676031, 0.00452612, 0.00312216, 0.00501807, 0.00494656, 0.00225923, 0.0064136, 0.00530525, 0.00281196, 0.00398126, 0.00403416, 0.00198497, 0.00603937, 0.00488885, 0.00300945, 0.0050722, 0.00488715, 0.00242918, 0.00687305, 0.00530997, 0.00309016, 0.0047189, 0.00466838, 0.00224704, 0.0066549, 0.00447493, 0.00310942, 0.00508646, 0.00502779, 0.00249649, 0.00645613, 0.00525536, 0.00287753, 0.00419435, 0.0042833, 0.00225554, 0.00632103, 0.00497266, 0.00302482, 0.00526662, 0.00499914, 0.00258808, 0.00678952, 0.00521445, 0.00301593, 0.00477918, 0.00471274, 0.00232824, 0.00639621, 0.00443667, 0.00297835, 0.00493522, 0.00478416, 0.00248573, 0.00619813, 0.00524736, 0.00264937, 0.00401985, 0.00386479, 0.00212426, 0.00594413, 0.00482979, 0.00284556, 0.00507392, 0.00462652, 0.00254278, 0.00687072, 0.00524656, 0.00296938, 0.00483177, 0.00461942, 0.00229992, 0.00663884, 0.0043676, 0.00300347, 0.00500409, 0.00492281, 0.00243168, 0.00633253, 0.00502239, 0.00272915, 0.00395842, 0.00393373, 0.00207301, 0.00605012, 0.00468347, 0.00288421, 0.00503522, 0.00456864, 0.00247056, 0.00666934, 0.00512713, 0.00281965, 0.00471432, 0.00428163, 0.00221642, 0.00635734, 0.00428089, 0.00276842, 0.00500601, 0.0045314, 0.00222284, 0.006076, 0.00493376, 0.00241447, 0.00403266, 0.00383194, 0.00189406, 0.00601086, 0.00466723, 0.00263828, 0.00510814, 0.00454733, 0.00224813, 0.00666467, 0.00497055, 0.00257071, 0.00471592, 0.004221, 0.00201338, 0.00612741, 0.00406314, 0.00253361, 0.00482082, 0.00444847, 0.00211458, 0.00600392, 0.00484474, 0.00233645, 0.00396516, 0.00372154, 0.00187321, 0.00578617, 0.00450537, 0.00265601, 0.00505798, 0.00454214, 0.0022388, 0.00645508, 0.00486889, 0.00274608, 0.00478729, 0.0044057, 0.00202293, 0.00622495, 0.0040899, 0.00282442, 0.00499862, 0.00484089, 0.00227939, 0.00612672, 0.00493226, 0.00270814, 0.00404586, 0.00394476, 0.00191671, 0.00577495, 0.00442995, 0.00277589, 0.0050192, 0.00463134, 0.00231199, 0.00627666, 0.00481742, 0.00288322, 0.0047327, 0.00447481, 0.00207144, 0.00600221, 0.00413389, 0.00286257, 0.00496436, 0.00469853, 0.00218229, 0.00573617, 0.00498345, 0.00256446, 0.00397534, 0.00402532, 0.00194974, 0.00559814, 0.00467319, 0.00270437, 0.00511264, 0.00479013, 0.00226836, 0.00649738, 0.00507482, 0.00278673, 0.00470457, 0.00470329, 0.00204653, 0.00633421, 0.0042534, 0.00287095, 0.0049657, 0.00479581, 0.00225529, 0.00582446, 0.00493332, 0.00273317, 0.00388492, 0.00392815, 0.00193767, 0.00580091, 0.00462547, 0.0028238, 0.00504932, 0.00470625, 0.0022284, 0.00645352, 0.00509828, 0.00283637, 0.00475495, 0.00462199, 0.00203683, 0.0063627, 0.00438047, 0.00294459, 0.00500842, 0.00492512, 0.00235477, 0.00596653, 0.00502805, 0.00284351, 0.00408305, 0.00414526, 0.0021348, 0.00580357, 0.00475365, 0.00302844, 0.00499151, 0.00475793, 0.00234867, 0.00630437, 0.00481616, 0.00310276, 0.0045871, 0.00450354, 0.00212117, 0.00587339, 0.00407224, 0.00306624, 0.00486732, 0.0045809, 0.00225611, 0.00547306, 0.00486629, 0.00294365, 0.00390498, 0.00380367, 0.00190815, 0.00542046, 0.0046489, 0.00317589, 0.00496134, 0.00455999, 0.00232021, 0.00598827, 0.00497517, 0.00325391, 0.00460977, 0.00453498, 0.00205505, 0.00579936, 0.00421171, 0.00311835, 0.00463849, 0.00454185, 0.00219933, 0.00536831, 0.00480677, 0.00282205, 0.00374873, 0.00372909, 0.00186319, 0.00532671, 0.00441985, 0.00296885, 0.00485328, 0.00440535, 0.00224445, 0.00595171, 0.00487639, 0.00314224, 0.00457034, 0.00439568, 0.00203786, 0.00581741, 0.00411168, 0.00313258, 0.00481875, 0.0046318, 0.00225431, 0.00558271, 0.0049409, 0.00303974, 0.00382916, 0.00387124, 0.00198996, 0.00535607, 0.00460838, 0.00322433, 0.00475892, 0.00444382, 0.00234791, 0.00586106, 0.00486617, 0.0032729, 0.00451578, 0.00443857, 0.00204947, 0.00579235, 0.00403797, 0.00313071, 0.00478066, 0.00458123, 0.00217924, 0.00533228, 0.00472941, 0.00293729, 0.00388171, 0.00383472, 0.0018756, 0.00526474, 0.00448084, 0.00309933, 0.0048811, 0.00455505, 0.00221953, 0.0059487, 0.00479169, 0.00307693, 0.00458416, 0.00453866, 0.00195701, 0.00591371, 0.0040307, 0.00295952, 0.00468749, 0.00472703, 0.00210719, 0.00545793, 0.00465041, 0.0027076, 0.00373163, 0.00393476, 0.00187477, 0.00542511, 0.00434607, 0.0029497, 0.0047357, 0.00461784, 0.00219791, 0.00593668, 0.00469043, 0.00312976, 0.00461357, 0.00454338, 0.00195768, 0.00589689, 0.00394543, 0.00305581, 0.00471566, 0.00465611, 0.0020878, 0.00561228, 0.00469991, 0.00285844, 0.00379448, 0.00393649, 0.0018006, 0.00549348, 0.00440678, 0.00304862, 0.00470126, 0.00466018, 0.0021362, 0.00597068, 0.00468195, 0.00307783, 0.00436228, 0.00451444, 0.00188431, 0.0057855, 0.00388451, 0.00301867, 0.00466729, 0.00474112, 0.00211755, 0.00533831, 0.00458253, 0.00277618, 0.0038026, 0.00390128, 0.001803, 0.00522606, 0.00428402, 0.00293222, 0.00484644, 0.00460876, 0.00219776, 0.00578955, 0.00466101, 0.00305859, 0.00471198, 0.00458829, 0.00198854, 0.00585932, 0.00399356, 0.00304328, 0.00492667, 0.00482877, 0.00213199, 0.00556568, 0.00465525, 0.00277109, 0.00381019, 0.00396227, 0.00182835, 0.00535514, 0.00422677, 0.00294328, 0.00471893, 0.00465228, 0.00219941, 0.00578534, 0.00451465, 0.00298697, 0.00445712, 0.00450735, 0.00191151, 0.00571829, 0.0037273, 0.00297099, 0.00465482, 0.00474195, 0.00209619, 0.0053683, 0.004391, 0.00274355, 0.0037544, 0.00394947, 0.00182141, 0.00536626, 0.00413836, 0.0029138, 0.00478743, 0.00466847, 0.00217579, 0.00588729, 0.00450416, 0.00297229, 0.00447718, 0.00459532, 0.00196208, 0.00579861, 0.00384364, 0.00281541, 0.00470559, 0.00476098, 0.00217873, 0.00542006, 0.00463685, 0.00253969, 0.00382565, 0.00388787, 0.00182408, 0.00528192, 0.00436293, 0.00272819, 0.00497927, 0.00466894, 0.00217734, 0.00584853, 0.00466481, 0.00276716, 0.00471623, 0.00463484, 0.00189141, 0.00589695, 0.00405229, 0.00275432, 0.00496296, 0.00491611, 0.00200688, 0.00557892, 0.00472283, 0.00241083, 0.00396808, 0.00411058, 0.00172196, 0.00546195, 0.00431225, 0.00257779, 0.00499552, 0.00483984, 0.00209746, 0.00611364, 0.00475107, 0.00280734, 0.00482581, 0.00470265, 0.00182357, 0.00609148, 0.00403823, 0.00271452, 0.0053073, 0.00505602, 0.00211516, 0.00588693, 0.00496361, 0.00252043, 0.00423188, 0.00421262, 0.00184815, 0.00591433, 0.00467194, 0.00270916, 0.00532277, 0.00495711, 0.00221998, 0.00663857, 0.00486987, 0.00265578, 0.00487568, 0.0048621, 0.00199218, 0.00630927, 0.00415504, 0.00265084, 0.00518295, 0.00505677, 0.0022375, 0.00595422, 0.00484526, 0.00243867, 0.00416738, 0.00422433, 0.00199542, 0.00586255, 0.00439809, 0.00266377, 0.00526705, 0.00493648, 0.00246165, 0.00655897, 0.0047382, 0.00272214, 0.0049934, 0.0047274, 0.00221449, 0.00629882, 0.00414407, 0.00281603, 0.00547645, 0.00509013, 0.0025439, 0.00616929, 0.00495409, 0.0024495, 0.0043697, 0.00437364, 0.00230839, 0.00607268, 0.00459639, 0.00259445, 0.00544631, 0.00516166, 0.00244454, 0.00682359, 0.00485905, 0.0027067, 0.00508224, 0.00490207, 0.00204973, 0.00639769, 0.0040111, 0.00268323, 0.00528723, 0.00512903, 0.00235481, 0.00606406, 0.00482272, 0.00242493, 0.00418146, 0.00423046, 0.00222929, 0.00597199, 0.00445623, 0.00262329, 0.00532403, 0.00499644, 0.00274486, 0.00671308, 0.00476801, 0.00273359, 0.00497435, 0.00492785, 0.00241458, 0.00633226, 0.00407206, 0.0026976, 0.00518896, 0.00515452, 0.00255522, 0.0061143, 0.00495298, 0.00253184, 0.0040761, 0.00427469, 0.00232991, 0.00594017, 0.00456448, 0.00273348, 0.0050006, 0.00490577, 0.00270013, 0.00647266, 0.00484518, 0.00277269, 0.00471274, 0.00474055, 0.00229127, 0.00618523, 0.0041323, 0.00275696, 0.00507715, 0.00504897, 0.00247967, 0.00580507, 0.00490907, 0.00260669, 0.00394543, 0.00422356, 0.00218002, 0.00572155, 0.00456757, 0.00277882, 0.00499761, 0.00490146, 0.00246264, 0.00628041, 0.00477775, 0.00284037, 0.00465438, 0.00468171, 0.00202428, 0.00609711, 0.00414569, 0.0027632, 0.00494889, 0.00487867, 0.00226382, 0.00589645, 0.00481084, 0.00260159, 0.00396476, 0.00401614, 0.00217476, 0.0058896, 0.00454523, 0.00276277, 0.00508077, 0.00473181, 0.00252227, 0.00671502, 0.00483079, 0.00285352, 0.00480659, 0.00468207, 0.00213033, 0.00631646, 0.00422586, 0.002867, 0.0051227, 0.0048813, 0.00230906, 0.00592179, 0.00495581, 0.00261777, 0.0039947, 0.00417248, 0.00212101, 0.00577873, 0.00450491, 0.0027802, 0.00500958, 0.00474508, 0.00244494, 0.0065052, 0.00477621, 0.00288301, 0.00477394, 0.00459922, 0.00221306, 0.0060933, 0.0040246, 0.00285172, 0.00508526, 0.00482026, 0.00230916, 0.00587597, 0.0048267, 0.00268742, 0.00407701, 0.00409584, 0.0021692, 0.00581913, 0.00447972, 0.00281539, 0.00518558, 0.00483674, 0.0025197, 0.00668816, 0.00480107, 0.00284868, 0.00486824, 0.00476405, 0.00218901, 0.00629362, 0.00410466, 0.00276366, 0.0051352, 0.00486322, 0.00249662, 0.00592921, 0.0048953, 0.00282261, 0.00396801, 0.00393462, 0.00250139, 0.00567832, 0.00449654, 0.00295205, 0.00494241, 0.00447076, 0.00295757, 0.00624505, 0.00475284, 0.00303592, 0.0046385, 0.00452891, 0.00256709, 0.00600826, 0.00403034, 0.0028798, 0.00493612, 0.00463752, 0.0025821, 0.0055128, 0.00475646, 0.00270202, 0.00380993, 0.00402604, 0.00233319, 0.0054939, 0.00439668, 0.0028945, 0.00479276, 0.00467198, 0.00271545, 0.00619154, 0.00470089, 0.00300533, 0.00456539, 0.00458812, 0.00244136, 0.00594891, 0.00400855, 0.00291956, 0.00484041, 0.00462382, 0.00246359, 0.00558806, 0.00471687, 0.00267685, 0.00371571, 0.00396582, 0.0022099, 0.00569349, 0.00443273, 0.00280482, 0.00460179, 0.00459375, 0.00253733, 0.00638155, 0.00472057, 0.00287312, 0.00437222, 0.00456054, 0.00222585, 0.00597768, 0.00395718, 0.00284153, 0.00463115, 0.00468177, 0.00239517, 0.00549604, 0.00462768, 0.00270376, 0.00358428, 0.00385923, 0.00218336, 0.00548171, 0.00429198, 0.00288641, 0.00461884, 0.00457491, 0.00257903, 0.00620628, 0.00467525, 0.00300942, 0.00438894, 0.0045616, 0.0023132, 0.00602385, 0.00399551, 0.00292425, 0.00471314, 0.00466869, 0.00241479, 0.00569477, 0.00477772, 0.0027596, 0.00364335, 0.00390543, 0.00211061, 0.00558287, 0.00434197, 0.0029415, 0.0046301, 0.00459606, 0.00241046, 0.00615214, 0.00456614, 0.00303939, 0.00433956, 0.00449769, 0.00224947, 0.00589576, 0.00388317, 0.00294073, 0.00459936, 0.00464356, 0.00237647, 0.00550207, 0.00460829, 0.00271178, 0.0036116, 0.00376761, 0.00209161, 0.00548189, 0.00425884, 0.00293862, 0.00476127, 0.0046352, 0.00242181, 0.00623012, 0.00462222, 0.00300063, 0.00433604, 0.0045701, 0.00217697, 0.00600412, 0.00389871, 0.00286975, 0.00463647, 0.00478504, 0.00227077, 0.00562654, 0.00455172, 0.00268847, 0.00354592, 0.00391151, 0.00197496, 0.00536557, 0.00403919, 0.00278531, 0.00446305, 0.00462717, 0.00233777, 0.00621922, 0.00452812, 0.00295603, 0.00415719, 0.00450482, 0.0020668, 0.00583908, 0.00387672, 0.00288891, 0.00455685, 0.00469463, 0.00224906, 0.00547965, 0.00468338, 0.00276508, 0.00358854, 0.00394228, 0.00197656, 0.00542158, 0.00430933, 0.0029684, 0.00458967, 0.00476859, 0.00240263, 0.00615954, 0.00469574, 0.00302532, 0.00424391, 0.00463985, 0.00224012, 0.00588243, 0.00394141, 0.00293619, 0.00457741, 0.00482888, 0.00232804, 0.0054136, 0.00468413, 0.00280907, 0.00362985, 0.00392218, 0.00209263, 0.0054187, 0.00428797, 0.00297308, 0.00467406, 0.00476752, 0.00248072, 0.0061683, 0.00472567, 0.00306154, 0.00444373, 0.00470146, 0.00222005, 0.00598186, 0.00398505, 0.002946, 0.00461574, 0.00493098, 0.00242451, 0.00557832, 0.00464618, 0.00272763, 0.00358516, 0.00402967, 0.00211099, 0.00558128, 0.00424761, 0.00283606, 0.0044633, 0.00474874, 0.00228551, 0.00635071, 0.00449581, 0.0028368, 0.00424855, 0.00455963, 0.00195032, 0.00589063, 0.00365247, 0.00263928, 0.00447594, 0.00489585, 0.00212093, 0.0057323, 0.0046179, 0.00256258, 0.00369718, 0.00405579, 0.00202186, 0.00566547, 0.00427202, 0.00274336, 0.00484563, 0.00496498, 0.00244036, 0.00645967, 0.00477768, 0.00291216, 0.00450458, 0.00483687, 0.00224666, 0.00613071, 0.00397544, 0.00284871, 0.00466473, 0.00501616, 0.00237615, 0.00570517, 0.00470222, 0.00270753, 0.00365812, 0.00410903, 0.00207715, 0.00563454, 0.0042907, 0.00293455, 0.00470845, 0.00496326, 0.00245284, 0.00640103, 0.00470839, 0.00307882, 0.00439547, 0.0047644, 0.00220025, 0.00613579, 0.00396448, 0.00301611, 0.00470882, 0.00504483, 0.00234259, 0.0057012, 0.0047447, 0.0028302, 0.00365522, 0.0040548, 0.0020508, 0.00567949, 0.00433617, 0.00304554, 0.004684, 0.00489776, 0.00247735, 0.00644052, 0.00469538, 0.00311161, 0.00430034, 0.00466275, 0.00210673, 0.00607769, 0.00393654, 0.00301601, 0.00461731, 0.00493447, 0.00220326, 0.00571634, 0.00467002, 0.00286642, 0.0036358, 0.00399874, 0.00191013, 0.00567717, 0.00419491, 0.0030248, 0.00469229, 0.00491102, 0.00223674, 0.00648382, 0.00454948, 0.00306375, 0.00430187, 0.00468346, 0.00195881, 0.00603108, 0.00380202, 0.00294299, 0.00457214, 0.00499069, 0.00218541, 0.00574046, 0.00454717, 0.00271517, 0.00362319, 0.00401878, 0.00196367, 0.00564402, 0.00413971, 0.0029035, 0.00469458, 0.00491192, 0.00239383, 0.00650055, 0.00456677, 0.00298329, 0.00435373, 0.00473828, 0.00211586, 0.00617122, 0.00387562, 0.00291627, 0.00474594, 0.00509349, 0.00225971, 0.0058484, 0.00466815, 0.00276296, 0.00380337, 0.00413242, 0.0019536, 0.00574422, 0.00425144, 0.00292042, 0.00474529, 0.00494306, 0.00233665, 0.00643332, 0.00455405, 0.00301878, 0.00430135, 0.00470425, 0.00211049, 0.00605983, 0.0037917, 0.00291591, 0.00452111, 0.004976, 0.00224625, 0.00574687, 0.00447027, 0.00269126, 0.00363283, 0.00403391, 0.00193744, 0.00561412, 0.00408615, 0.00290278, 0.0047484, 0.0049533, 0.00228099, 0.00636046, 0.00447777, 0.00296395, 0.00446578, 0.0048189, 0.00207056, 0.00603784, 0.00374452, 0.00290094, 0.00473464, 0.00511561, 0.00221661, 0.00569176, 0.00443816, 0.00267964, 0.0036647, 0.00407399, 0.00187403, 0.00552119, 0.00394583, 0.00283976, 0.00455721, 0.00488514, 0.00221079, 0.00631728, 0.00429205, 0.00289798, 0.00416785, 0.00465181, 0.00196773, 0.00597969, 0.0036521, 0.00283939, 0.00449187, 0.00501903, 0.00213032, 0.0057552, 0.0044208, 0.00261144, 0.00361172, 0.00406266, 0.00187712, 0.00565299, 0.00400189, 0.00286691, 0.00460183, 0.00494547, 0.00222113, 0.00645686, 0.00433909, 0.00291951, 0.00415002, 0.00467704, 0.00198674, 0.00603846, 0.00364212, 0.00284854, 0.00442601, 0.00496432, 0.00214834, 0.00574754, 0.00439236, 0.00265619, 0.00353142, 0.00398635, 0.00182742, 0.00561014, 0.0039684, 0.00286213, 0.00459328, 0.00490265, 0.00218144, 0.00648524, 0.00434731, 0.00294467, 0.00426646, 0.00476952, 0.00194907, 0.00613221, 0.00364237, 0.00283715, 0.00456573, 0.00509815, 0.00206879, 0.0058396, 0.00433945, 0.00262863, 0.00352842, 0.00401003, 0.00175635, 0.00565331, 0.00389659, 0.00280145, 0.00443118, 0.00483957, 0.00208226, 0.00644383, 0.00425603, 0.0028812, 0.00402948, 0.00457936, 0.00185455, 0.00606166, 0.00357527, 0.00284635, 0.00437011, 0.00497084, 0.00203294, 0.00584802, 0.00432749, 0.00265753, 0.00350395, 0.00400435, 0.00176127, 0.00568975, 0.00393345, 0.00285759, 0.00451657, 0.00490984, 0.00212458, 0.00652192, 0.00429711, 0.00294019, 0.00413359, 0.00472579, 0.00188008, 0.00611065, 0.00360663, 0.00286257, 0.00441622, 0.00507106, 0.00205317, 0.00586977, 0.00436701, 0.00266342, 0.00348222, 0.00406675, 0.00174856, 0.00569232, 0.00396208, 0.00284623, 0.00444964, 0.00496256, 0.00209223, 0.00660226, 0.00432438, 0.00293045, 0.00407551, 0.00473211, 0.00188085, 0.00624059, 0.00364281, 0.00287619, 0.00440391, 0.00508497, 0.00206237, 0.00596061, 0.00441621, 0.00268603, 0.00348798, 0.00406484, 0.00178243, 0.00577545, 0.00397241, 0.00289051, 0.00445125, 0.0049243, 0.00212273, 0.00658058, 0.00428402, 0.00294065, 0.00407371, 0.00462443, 0.00187964, 0.00608384, 0.00358968, 0.0028863, 0.00434022, 0.00495079, 0.00204998, 0.0058098, 0.00432122, 0.00263597, 0.00341763, 0.00400422, 0.00176691, 0.00563149, 0.00393236, 0.00284809, 0.00438497, 0.00486901, 0.00218078, 0.00635921, 0.00424732, 0.00290027, 0.00401251, 0.00462393, 0.00191737, 0.00611387, 0.00363322, 0.00288683, 0.00434408, 0.00500009, 0.0021443, 0.00574782, 0.0043464, 0.00265769, 0.00346804, 0.003998, 0.00191287, 0.00550414, 0.00400627, 0.00291182, 0.00453984, 0.00492853, 0.00228437, 0.00640092, 0.00437335, 0.00297922, 0.00415664, 0.00473908, 0.00200562, 0.00612281, 0.00368443, 0.00291346, 0.00446072, 0.00505201, 0.00216384, 0.00571419, 0.00442548, 0.00268898, 0.00351105, 0.00401433, 0.00185011, 0.0056075, 0.00407322, 0.00294365, 0.00452659, 0.00493645, 0.00222932, 0.0063383, 0.00442533, 0.0029922, 0.00409912, 0.00464996, 0.00198356, 0.00599644, 0.00367808, 0.00294748, 0.00441112, 0.00496992, 0.002148, 0.00564048, 0.00445667, 0.00270856, 0.00351457, 0.00395678, 0.00184211, 0.00551579, 0.00402917, 0.00293337, 0.00451221, 0.00487386, 0.00224039, 0.00632911, 0.00439816, 0.00299169, 0.00403232, 0.00466417, 0.00193651, 0.00596161, 0.00367025, 0.0029372, 0.00435658, 0.00501242, 0.00216789, 0.0056613, 0.00449892, 0.0026087, 0.00341388, 0.00394078, 0.00177608, 0.00547993, 0.00399541, 0.00277182, 0.00440374, 0.0048573, 0.00216611, 0.00631509, 0.00441287, 0.0028751, 0.00400832, 0.00457636, 0.00188297, 0.00593237, 0.00364299, 0.00275714, 0.00427792, 0.00489693, 0.0020601, 0.00563486, 0.00439418, 0.00255713, 0.00337847, 0.00388766, 0.00181485, 0.00550105, 0.00397262, 0.00279726, 0.00436225, 0.00480178, 0.00220229, 0.00636467, 0.00433496, 0.00277501, 0.00399442, 0.00455448, 0.00195969, 0.00594495, 0.00362828, 0.00276214, 0.004281, 0.00487202, 0.00213119, 0.00563301, 0.004382, 0.00253054, 0.00340541, 0.00388303, 0.00183417, 0.00552177, 0.00396251, 0.00275986, 0.00438892, 0.00483383, 0.00223268, 0.00641099, 0.00434573, 0.00281781, 0.00400488, 0.00466011, 0.00196107, 0.00604465, 0.00366072, 0.00279452, 0.0042799, 0.00500539, 0.0021379, 0.00571945, 0.00438983, 0.00256716, 0.00343067, 0.00396295, 0.0018323, 0.00553743, 0.00396135, 0.00279713, 0.00443218, 0.00488467, 0.00225031, 0.00638398, 0.00437929, 0.0028721, 0.00406145, 0.00463074, 0.00195076, 0.00600584, 0.0036565, 0.00279983, 0.00435731, 0.00495999, 0.00212896, 0.00569989, 0.00440951, 0.0025571, 0.00345234, 0.00391781, 0.00182779, 0.00560991, 0.00397318, 0.00277647, 0.0044433, 0.00488324, 0.00221561, 0.00647276, 0.00434334, 0.00285129, 0.00401236, 0.00464536, 0.0019615, 0.00610341, 0.00364391, 0.00278595, 0.00428351, 0.00497895, 0.00216059, 0.00574706, 0.00439189, 0.00254026, 0.00341857, 0.00386639, 0.00178625, 0.00550543, 0.00395464, 0.00283679, 0.00443914, 0.00474384, 0.00214231, 0.00628182, 0.00435194, 0.00283308, 0.00403776, 0.00451866, 0.00187989, 0.00594078, 0.0036011, 0.0028415, 0.00436332, 0.0049352, 0.00212548, 0.005574, 0.00441429, 0.00260485, 0.00350546, 0.00394488, 0.00183422, 0.00555979, 0.00399201, 0.0028096, 0.00445499, 0.00483439, 0.00219959, 0.00640845, 0.00435328, 0.00285686, 0.00403655, 0.0045546, 0.00193622, 0.00602768, 0.00358401, 0.00282108, 0.00433837, 0.00491479, 0.00214066, 0.00565085, 0.00437845, 0.00259598, 0.00344051, 0.00389624, 0.0018599, 0.00556665, 0.00400052, 0.00283863, 0.00444752, 0.00479708, 0.00227497, 0.00640699, 0.00437343, 0.00286943, 0.0040967, 0.00465148, 0.00199647, 0.00606353, 0.00365498, 0.00285909, 0.00431454, 0.00499545, 0.00215849, 0.00574294, 0.00436709, 0.00258311, 0.00343753, 0.00391622, 0.00189767, 0.00554193, 0.00399376, 0.00286972, 0.00439483, 0.00485193, 0.00229926, 0.00632624, 0.00438328, 0.00294942, 0.00407271, 0.00460432, 0.00193348, 0.00598761, 0.00368007, 0.00290973, 0.00433886, 0.0049978, 0.00214911, 0.00568107, 0.00448112, 0.00271432, 0.00351338, 0.00396871, 0.00189051, 0.00561808, 0.00407194, 0.00285213, 0.00448269, 0.00493578, 0.0022817, 0.00657921, 0.00444041, 0.00290219, 0.00413098, 0.00466346, 0.00196264, 0.00624918, 0.00371381, 0.00293341, 0.00443124, 0.00499833, 0.00219948, 0.00581405, 0.00451555, 0.00281287, 0.00364541, 0.00397582, 0.0019243, 0.00570785, 0.00405088, 0.00295659, 0.00461137, 0.00491805, 0.00229802, 0.00646257, 0.00444511, 0.0030444, 0.00424285, 0.00471499, 0.00197586, 0.00613184, 0.00367854, 0.00300247, 0.00446917, 0.0050671, 0.00215776, 0.00577057, 0.00442938, 0.00278198, 0.0035007, 0.00400463, 0.00180857, 0.00554686, 0.00395708, 0.0028819, 0.00443097, 0.00493503, 0.00210289, 0.00640912, 0.00436892, 0.0029094, 0.00408243, 0.00466329, 0.00183881, 0.0059809, 0.00361451, 0.00285938, 0.00438324, 0.00502639, 0.00203318, 0.00564221, 0.0044026, 0.00260881, 0.0035603, 0.00397536, 0.00176496, 0.00560201, 0.0039446, 0.00284774, 0.00448858, 0.00489885, 0.00209358, 0.00639984, 0.00430912, 0.00292754, 0.00406106, 0.00462076, 0.00182178, 0.00599064, 0.00357492, 0.00291673, 0.0043057, 0.00489163, 0.00202336, 0.00563873, 0.00430461, 0.00263698, 0.0034492, 0.00384854, 0.00171286, 0.00549045, 0.00385474, 0.00288966, 0.00441466, 0.00479405, 0.00208388, 0.00629284, 0.00425968, 0.00294024, 0.00404202, 0.00456837, 0.00181875, 0.00600684, 0.00358825, 0.00288475, 0.00434599, 0.00490523, 0.00203272, 0.0056194, 0.00434602, 0.00261276, 0.0034679, 0.00387271, 0.00176739, 0.00549598, 0.00390814, 0.00289009, 0.00448136, 0.00480079, 0.00214832, 0.00635663, 0.00437397, 0.00295116, 0.0041185, 0.0045617, 0.00186703, 0.00601582, 0.0036285, 0.00291072, 0.00440464, 0.00489067, 0.00206565, 0.00570732, 0.00442248, 0.00265458, 0.00353937, 0.00389399, 0.00176647, 0.00558298, 0.00394935, 0.0028781, 0.0044956, 0.00484635, 0.00214196, 0.00640478, 0.00436526, 0.0029394, 0.00408552, 0.00460723, 0.00185294, 0.00610218, 0.00364538, 0.00289038, 0.00437301, 0.0049315, 0.00202831, 0.0058089, 0.00438421, 0.002607, 0.00346564, 0.0038608, 0.00171394, 0.00566181, 0.00396681, 0.0028838, 0.0044497, 0.0048196, 0.00209081, 0.00646087, 0.00434976, 0.00292499, 0.00403488, 0.00457226, 0.00183444, 0.00608663, 0.00365897, 0.0029626, 0.00440943, 0.00498175, 0.00206621, 0.00583834, 0.00441136, 0.00266583, 0.0034945, 0.00391173, 0.00172044, 0.00564723, 0.0039056, 0.00287923, 0.00437682, 0.00478403, 0.0020832, 0.00639305, 0.0042825, 0.00292328, 0.00398032, 0.00452334, 0.0018006, 0.00600303, 0.00356161, 0.00290112, 0.00427856, 0.00486331, 0.00203226, 0.00572048, 0.00430715, 0.00267542, 0.0034519, 0.00383847, 0.00172437, 0.00559435, 0.00387417, 0.00290101, 0.00444203, 0.00481132, 0.00207833, 0.00643163, 0.00430628, 0.00295579, 0.00407641, 0.00456521, 0.00183793, 0.00605678, 0.00358948, 0.00292224, 0.00435745, 0.00489044, 0.00203103, 0.00575776, 0.00433182, 0.00273182, 0.00353189, 0.00384319, 0.00171241, 0.00555566, 0.00390527, 0.00292525, 0.00451298, 0.00475213, 0.00206054, 0.00645272, 0.00426276, 0.00298023, 0.00406977, 0.0045177, 0.00178577, 0.00606328, 0.00355784, 0.00289819, 0.00436447, 0.00488622, 0.00197963, 0.00579131, 0.00427986, 0.00262164, 0.00351435, 0.00384996, 0.00164946, 0.00558432, 0.00384631, 0.00285262, 0.00442347, 0.00474413, 0.00198, 0.00643744, 0.00426478, 0.00301981, 0.00408315, 0.00453779, 0.00173512, 0.00603285, 0.00353895, 0.00290117, 0.00437013, 0.00485102, 0.0019621, 0.0057847, 0.0043544, 0.00264295, 0.00354055, 0.00384043, 0.00164075, 0.00556977, 0.00389032, 0.00286441, 0.00446887, 0.0047739, 0.00198278, 0.00639885, 0.00424528, 0.00290514, 0.00406436, 0.00454136, 0.00172424, 0.00600377, 0.00353775, 0.00289372, 0.00433005, 0.00485285, 0.00192592, 0.00578371, 0.0042725, 0.00260152, 0.00347571, 0.0038109, 0.00162318, 0.00559547, 0.00384945, 0.00283768, 0.00441156, 0.00474606, 0.00197039, 0.00649588, 0.00425679, 0.00292293, 0.00402753, 0.00448507, 0.00170932, 0.00607064, 0.00351682, 0.00288761, 0.00438028, 0.00483758, 0.00191195, 0.00582539, 0.00431199, 0.00263188, 0.0035868, 0.00382964, 0.00159858, 0.00563053, 0.00386125, 0.00285134, 0.0045069, 0.00472233, 0.00193368, 0.00650823, 0.00422518, 0.00288908, 0.00402883, 0.004474, 0.00167404, 0.00603502, 0.00351473, 0.00287495, 0.00434787, 0.00483207, 0.00188807, 0.00581353, 0.00428343, 0.00262124, 0.00350793, 0.00380101, 0.00156877, 0.0056075, 0.00383546, 0.0028418, 0.00447756, 0.00470132, 0.00189617, 0.00643443, 0.00419067, 0.00288464, 0.00406057, 0.00445163, 0.0016593, 0.00599303, 0.00348703, 0.00289168, 0.00435409, 0.00483959, 0.00188492, 0.00567824, 0.00425382, 0.00260245, 0.00351969, 0.00378518, 0.00158159, 0.005542, 0.00381926, 0.00285593, 0.00445766, 0.00472303, 0.00192715, 0.00643645, 0.00423927, 0.00288893, 0.00406561, 0.00447553, 0.00167025, 0.0060194, 0.00352939, 0.00285211, 0.00437353, 0.00482786, 0.00188797, 0.00578839, 0.00426196, 0.00256821, 0.00354385, 0.00382738, 0.00158614, 0.0056197, 0.00384017, 0.00282197, 0.00448179, 0.0047842, 0.00194726, 0.00645663, 0.00420738, 0.00286056, 0.00402201, 0.00451336, 0.00171045, 0.00603716, 0.00350049, 0.00285091, 0.00435112, 0.0048656, 0.00192524, 0.0058239, 0.0042649, 0.00257832, 0.00356186, 0.00383197, 0.00162218, 0.00571348, 0.00392461, 0.00286115, 0.00455248, 0.00477539, 0.00197594, 0.00662152, 0.00436637, 0.00291154, 0.00413268, 0.00454391, 0.00172115, 0.00614644, 0.003601, 0.00289351, 0.00442751, 0.00491038, 0.0019494, 0.00589265, 0.00431196, 0.00258612, 0.00354806, 0.00385692, 0.00162815, 0.00572093, 0.00383106, 0.00282495, 0.00444905, 0.00478287, 0.00198346, 0.00660369, 0.00422291, 0.00289842, 0.00403237, 0.00449582, 0.00172678, 0.00611297, 0.00352712, 0.00288755, 0.00435927, 0.00484763, 0.00196579, 0.00590323, 0.00426748, 0.00263014, 0.00355518, 0.0038219, 0.00163678, 0.00569627, 0.00386372, 0.00286901, 0.00449171, 0.00471731, 0.00202132, 0.00655533, 0.00423106, 0.00288855, 0.00402829, 0.00443282, 0.00172206, 0.00608832, 0.00349522, 0.00290638, 0.00434793, 0.00473103, 0.0019046, 0.00576648, 0.00427243, 0.00280433, 0.00347572, 0.00374477, 0.00156242, 0.00561969, 0.00391826, 0.00299754, 0.00430451, 0.00455431, 0.00186062, 0.00647303, 0.00423151, 0.00289078, 0.003857, 0.00428062, 0.00163792, 0.00595277, 0.00348027, 0.00287485, 0.00419752, 0.00461673, 0.00185248, 0.00568728, 0.00418923, 0.00257987, 0.00338776, 0.00360218, 0.00154035, 0.00554885, 0.00376089, 0.00281569, 0.00424186, 0.00448163, 0.00190194, 0.00644433, 0.00412858, 0.00280992, 0.00383752, 0.00414431, 0.00162992, 0.00591999, 0.00340162, 0.00271944, 0.00406072, 0.00442903, 0.00179439, 0.00571495, 0.00412124, 0.00243965, 0.00330351, 0.00351616, 0.0014923, 0.0054692, 0.0037212, 0.00267862, 0.00415443, 0.00431261, 0.0018294, 0.00628817, 0.00404992, 0.002672, 0.00375537, 0.00404833, 0.00155526, 0.00580145, 0.00336441, 0.00269106, 0.00398991, 0.0044231, 0.00179524, 0.00574737, 0.00405918, 0.00241667, 0.00323048, 0.00348254, 0.00148143, 0.00548743, 0.0036836, 0.00267832, 0.00408064, 0.00426734, 0.00181769, 0.00634272, 0.00403761, 0.00268883, 0.00378647, 0.00403782, 0.00156204, 0.00584954, 0.0033512, 0.00272579, 0.00409095, 0.00441338, 0.00178977, 0.00574666, 0.00405693, 0.00244656, 0.00330254, 0.00348498, 0.00148264, 0.00549387, 0.00367487, 0.00266863, 0.00411892, 0.00421224, 0.00181458, 0.0063218, 0.00399837, 0.00266458, 0.00375381, 0.00396547, 0.00155904, 0.0058034, 0.00333205, 0.00269178, 0.00404693, 0.00436291, 0.0017806, 0.00576091, 0.00402374, 0.00240922, 0.00329232, 0.00341174, 0.00146249, 0.00546196, 0.00365238, 0.00263529, 0.00418021, 0.00414808, 0.00178714, 0.00634103, 0.00401102, 0.00264588, 0.00379968, 0.0039213, 0.00154284, 0.00584516, 0.00335012, 0.00269577, 0.00413319, 0.00434643, 0.0017831, 0.00574846, 0.00405608, 0.00241687, 0.00334439, 0.00342586, 0.00145703, 0.00546089, 0.00364424, 0.00263797, 0.00415722, 0.00417614, 0.00177901, 0.00630329, 0.00398253, 0.00262895, 0.00376952, 0.00391846, 0.00151817, 0.00580531, 0.00330137, 0.00265975, 0.00408354, 0.00432618, 0.00176948, 0.00574044, 0.0039885, 0.00238542, 0.00332085, 0.0033927, 0.0014594, 0.00543976, 0.00361011, 0.00263466, 0.00414949, 0.00415228, 0.00177338, 0.00627203, 0.00395668, 0.00263045, 0.00378099, 0.00390413, 0.00152676, 0.00579472, 0.0032972, 0.00265451, 0.00408481, 0.0042985, 0.00176887, 0.0057557, 0.00398996, 0.00236583, 0.00332004, 0.00338219, 0.00145413, 0.00542008, 0.00360495, 0.00260376, 0.00415226, 0.00415109, 0.00178013, 0.00629699, 0.00396316, 0.0026194, 0.00379709, 0.00392633, 0.00152899, 0.00585427, 0.00329432, 0.00265279, 0.00410934, 0.00431273, 0.00175735, 0.00578941, 0.00401403, 0.0023802, 0.0033166, 0.00339121, 0.00142666, 0.00546365, 0.00362017, 0.00261466, 0.00414599, 0.00415487, 0.00175872, 0.00633992, 0.00396499, 0.00258914, 0.00377187, 0.00391826, 0.00150477, 0.00584814, 0.00330383, 0.00265126, 0.00407339, 0.00431202, 0.00173194, 0.00575383, 0.00397955, 0.00237027, 0.00330286, 0.00339247, 0.00142463, 0.00545811, 0.00360368, 0.00264654, 0.00417288, 0.0041519, 0.00175971, 0.00632634, 0.00393285, 0.00262474, 0.00379883, 0.00392599, 0.0015008, 0.00583306, 0.0032844, 0.00266835, 0.00407077, 0.00431783, 0.00173092, 0.00574409, 0.00399562, 0.00238437, 0.00332528, 0.00340717, 0.00142211, 0.00545762, 0.00361523, 0.00264531, 0.00416573, 0.0041908, 0.00176369, 0.00629932, 0.00395966, 0.00264328, 0.00379966, 0.00394237, 0.00150712, 0.00585876, 0.00330875, 0.00269619, 0.00412948, 0.00436055, 0.0017561, 0.0057598, 0.00401645, 0.00239293, 0.00335808, 0.00341309, 0.00145613, 0.00548182, 0.00363817, 0.00265805, 0.0042647, 0.0042069, 0.0017954, 0.00634912, 0.00400108, 0.00266228, 0.0039375, 0.0040251, 0.00154062, 0.00588512, 0.00333892, 0.00270707, 0.00420359, 0.00438411, 0.00177848, 0.00578939, 0.0040161, 0.00239546, 0.00335328, 0.00341507, 0.00144987, 0.0054907, 0.00361347, 0.00261781, 0.00420434, 0.00413181, 0.00177362, 0.00637057, 0.00393606, 0.00257162, 0.00381895, 0.00393025, 0.0015308, 0.00590638, 0.00330612, 0.00262794, 0.00416616, 0.00433679, 0.00176457, 0.00579571, 0.00400725, 0.00233551, 0.00333541, 0.00339061, 0.00144824, 0.00550439, 0.00361667, 0.002569, 0.0042175, 0.00413785, 0.00178025, 0.00638174, 0.00395819, 0.0025514, 0.00383266, 0.00391229, 0.00152135, 0.005888, 0.00331785, 0.00261716, 0.0041338, 0.00430735, 0.00176527, 0.0058404, 0.00402758, 0.00233611, 0.00332233, 0.00337047, 0.00144664, 0.0055062, 0.00363521, 0.00258214, 0.00417084, 0.00411247, 0.00178095, 0.00636625, 0.00394869, 0.00257441, 0.00374591, 0.00390008, 0.00152136, 0.00584712, 0.00329028, 0.00260941, 0.00408438, 0.00432086, 0.00175282, 0.00578907, 0.00401061, 0.00233337, 0.00328125, 0.00338134, 0.00143681, 0.00546115, 0.00361408, 0.00258194, 0.00414999, 0.00413507, 0.00177755, 0.00635843, 0.00397589, 0.00256915, 0.00375123, 0.00388265, 0.00152014, 0.00586031, 0.00331233, 0.00263565, 0.00406124, 0.0042894, 0.0017668, 0.0057863, 0.00400958, 0.00233782, 0.00327876, 0.00335448, 0.00144878, 0.00546616, 0.00361367, 0.00258085, 0.00411988, 0.00414648, 0.00179201, 0.00636858, 0.00398505, 0.0025797, 0.00374632, 0.00392374, 0.00153296, 0.00588126, 0.00331537, 0.00261962, 0.00406918, 0.00433598, 0.00177498, 0.0057902, 0.00402499, 0.00233112, 0.00328527, 0.00338123, 0.00145817, 0.00548748, 0.00362846, 0.0025846, 0.00413415, 0.00411466, 0.00178228, 0.00633205, 0.00398294, 0.00256886, 0.00375072, 0.00386928, 0.00151488, 0.00578469, 0.00330332, 0.00260896, 0.00403185, 0.00427284, 0.00175045, 0.00573039, 0.00400387, 0.00230692, 0.00326248, 0.00333226, 0.00143469, 0.00539992, 0.00359276, 0.00256102, 0.00408684, 0.00407847, 0.00176774, 0.00627288, 0.00394283, 0.00254663, 0.00371873, 0.0038888, 0.00152575, 0.00580394, 0.00330622, 0.00261046, 0.00405702, 0.00430911, 0.00175935, 0.00575716, 0.00401374, 0.00230946, 0.00325984, 0.00334726, 0.00144821, 0.0054361, 0.00361142, 0.00256846, 0.00410081, 0.00410028, 0.0017721, 0.00631054, 0.00395937, 0.00253938, 0.00372807, 0.00387491, 0.00151498, 0.00580401, 0.003312, 0.00260359, 0.00405172, 0.00427878, 0.00175357, 0.00574269, 0.00399564, 0.0023172, 0.00325361, 0.00334087, 0.00143749, 0.005414, 0.00363422, 0.00258475, 0.00409943, 0.00409915, 0.00176721, 0.00625683, 0.00397522, 0.00255815, 0.00372757, 0.00386923, 0.00151126, 0.00576763, 0.00330012, 0.00262043, 0.00404446, 0.00426392, 0.00176569, 0.00573583, 0.00397139, 0.00231044, 0.00325163, 0.00334859, 0.00147839, 0.00542082, 0.0035793, 0.00255892, 0.00409812, 0.00409534, 0.00180731, 0.00630957, 0.00391179, 0.0025341, 0.00371958, 0.00389452, 0.00157297, 0.00582646, 0.0032937, 0.00259783, 0.00405398, 0.00427321, 0.0017937, 0.00570281, 0.00399748, 0.00230934, 0.00328237, 0.00335703, 0.00149755, 0.00540339, 0.00359264, 0.00257243, 0.00412224, 0.00408362, 0.00180641, 0.00621009, 0.00391095, 0.00254704, 0.00374373, 0.00392488, 0.00155695, 0.00578578, 0.00328199, 0.0026047, 0.004077, 0.00431172, 0.00178929, 0.00562176, 0.0039959, 0.00231311, 0.00327751, 0.00334247, 0.00145335, 0.00536889, 0.00361197, 0.00255793, 0.00416116, 0.004115, 0.0017917, 0.00620987, 0.00393224, 0.00255614, 0.00371561, 0.00386119, 0.0015476, 0.00577778, 0.00331805, 0.00260437, 0.00405195, 0.00426912, 0.00178502, 0.00559775, 0.00403453, 0.00231381, 0.00325468, 0.00332731, 0.00146456, 0.00533813, 0.00360257, 0.00255652, 0.00408903, 0.00406686, 0.00178767, 0.00619944, 0.00395926, 0.0025468, 0.00371269, 0.00386165, 0.00154749, 0.00581217, 0.00333064, 0.00259894, 0.00406483, 0.00426971, 0.0017968, 0.00563504, 0.00405082, 0.00229819, 0.00328058, 0.00333248, 0.00148556, 0.00539866, 0.0036621, 0.00256053, 0.00411707, 0.00410271, 0.00181486, 0.00623375, 0.00398516, 0.00255221, 0.00374756, 0.00387571, 0.0015578, 0.00584869, 0.00333658, 0.00258875, 0.00415605, 0.00428774, 0.00179273, 0.00568062, 0.00403905, 0.00226918, 0.00331178, 0.00337063, 0.00146355, 0.00538004, 0.00364083, 0.00253407, 0.00414921, 0.00406878, 0.00178753, 0.00628273, 0.00396045, 0.00252049, 0.00370385, 0.00389053, 0.0015507, 0.00582357, 0.00330878, 0.00257174, 0.00405134, 0.00431467, 0.00177798, 0.00564794, 0.00399435, 0.00226935, 0.00322991, 0.00336772, 0.0014539, 0.00539133, 0.00360841, 0.00250458, 0.00407308, 0.00409575, 0.00178501, 0.00622732, 0.00395547, 0.00246699, 0.00366945, 0.00387555, 0.00153148, 0.00577504, 0.00329854, 0.00256356, 0.00404587, 0.00428868, 0.00176523, 0.00566939, 0.00400497, 0.00227316, 0.00326287, 0.00332821, 0.00145135, 0.00538005, 0.00360556, 0.00251415, 0.00412185, 0.00410103, 0.00178276, 0.00623876, 0.00396056, 0.00249919, 0.00367212, 0.00380102, 0.00152933, 0.00576258, 0.00329997, 0.00256806, 0.00399541, 0.00420536, 0.00175856, 0.00564946, 0.0039833, 0.00225929, 0.00320494, 0.00325438, 0.00144931, 0.00539406, 0.00363425, 0.00250764, 0.00405556, 0.00402155, 0.00178563, 0.00626031, 0.00399857, 0.00249111, 0.00364878, 0.00378829, 0.0015515, 0.00586578, 0.00333213, 0.00254651, 0.00404804, 0.00420283, 0.00178843, 0.0057923, 0.00404219, 0.00225863, 0.00319029, 0.00325746, 0.00148123, 0.00549443, 0.00365243, 0.00249264, 0.00407466, 0.00400028, 0.00181413, 0.00630506, 0.00398825, 0.00247427, 0.00359491, 0.00375322, 0.00156376, 0.00587401, 0.00332904, 0.00254616, 0.00398235, 0.00422861, 0.00181608, 0.00579032, 0.00401845, 0.00223978, 0.00316913, 0.00325645, 0.00147131, 0.00550041, 0.00361112, 0.00250126, 0.00400813, 0.00399912, 0.00180258, 0.00629439, 0.00395206, 0.0024507, 0.00358198, 0.00372665, 0.00154342, 0.00584091, 0.00328882, 0.00252857, 0.00392438, 0.00416451, 0.00178696, 0.00574678, 0.0039806, 0.00222419, 0.00313183, 0.00319087, 0.00144996, 0.00541232, 0.00356928, 0.0024755, 0.00396561, 0.00397156, 0.00177177, 0.00624712, 0.00391065, 0.00246029, 0.00357079, 0.0037055, 0.00152341, 0.00576556, 0.0032773, 0.00253077, 0.00391667, 0.00416046, 0.00177909, 0.00568146, 0.00397765, 0.00221881, 0.00314266, 0.00320953, 0.00146111, 0.00535305, 0.00357493, 0.00248685, 0.00400928, 0.00401165, 0.00179773, 0.00618454, 0.00392219, 0.00245582, 0.00359678, 0.00373611, 0.00153914, 0.00575127, 0.00328009, 0.00252868, 0.00396923, 0.00421096, 0.00177381, 0.00569651, 0.00397109, 0.00222588, 0.00316374, 0.00322908, 0.0014557, 0.00538002, 0.00359477, 0.00246755, 0.0040453, 0.00401498, 0.00178798, 0.00618973, 0.00394162, 0.00244263, 0.0036195, 0.00375013, 0.00153968, 0.0057417, 0.003294, 0.00253347, 0.00400096, 0.00420773, 0.00178151, 0.00568941, 0.00398515, 0.00221502, 0.00318606, 0.0032043, 0.00146883, 0.00537713, 0.00359818, 0.00247361, 0.00404813, 0.00396283, 0.00179378, 0.00623204, 0.00393224, 0.00243153, 0.00362226, 0.00371499, 0.00153961, 0.00576106, 0.00331829, 0.00251443, 0.00399202, 0.00432467, 0.00177422, 0.0056739, 0.00401786, 0.00221002, 0.00318304, 0.00329153, 0.00146171, 0.00538804, 0.00362546, 0.00247372, 0.00407249, 0.00402102, 0.00178397, 0.00620428, 0.0039719, 0.00244371, 0.00368653, 0.00379749, 0.00152139, 0.00578599, 0.00333464, 0.00253594, 0.00404517, 0.00427636, 0.00177799, 0.00564669, 0.00407323, 0.00220241, 0.00319888, 0.0033082, 0.00145911, 0.00541696, 0.00364216, 0.00247328, 0.00408876, 0.0040718, 0.00178875, 0.00622228, 0.00400713, 0.00244783, 0.0036985, 0.00384198, 0.00154079, 0.00583338, 0.00334145, 0.0025352, 0.00404365, 0.00427395, 0.001786, 0.00569055, 0.00405812, 0.00221431, 0.00321153, 0.00327065, 0.00146063, 0.00540794, 0.0036455, 0.00247359, 0.00410886, 0.00405923, 0.00178893, 0.0062055, 0.00399946, 0.00243405, 0.00369788, 0.00381799, 0.00153942, 0.00578308, 0.00333937, 0.00253276, 0.00405812, 0.00425586, 0.0017771, 0.00565629, 0.00406586, 0.00221813, 0.00323997, 0.003299, 0.00147116, 0.005403, 0.00366525, 0.00248105, 0.0041545, 0.00409719, 0.00180353, 0.00624014, 0.00401817, 0.00242938, 0.00375877, 0.00384178, 0.00153491, 0.00578103, 0.00335585, 0.00253846, 0.00407585, 0.00426374, 0.00178262, 0.00570745, 0.00405636, 0.00221331, 0.00322394, 0.00328642, 0.00146136, 0.00543357, 0.00366591, 0.00248495, 0.00409981, 0.00403149, 0.00178742, 0.00623302, 0.00399917, 0.00246033, 0.00367994, 0.00378876, 0.00153823, 0.00580254, 0.00332602, 0.00254608, 0.00403639, 0.00419232, 0.00177433, 0.00567681, 0.00402961, 0.00221892, 0.00322695, 0.00322629, 0.00145561, 0.005393, 0.00363517, 0.0024722, 0.0040684, 0.00395693, 0.00177416, 0.00619611, 0.00395939, 0.00245979, 0.00367979, 0.00374763, 0.0015225, 0.00575006, 0.00332113, 0.00254662, 0.00404, 0.0041958, 0.00178011, 0.00565039, 0.00403155, 0.00222526, 0.00322641, 0.00324046, 0.00146828, 0.00540901, 0.00365182, 0.00249432, 0.00411263, 0.00401318, 0.0018001, 0.00622304, 0.00397849, 0.00246001, 0.00369793, 0.00378389, 0.00154734, 0.00584105, 0.00334342, 0.00255903, 0.00407273, 0.00426819, 0.00179828, 0.00574675, 0.00405979, 0.00223149, 0.00325194, 0.00329725, 0.00146925, 0.00544681, 0.00365151, 0.0024919, 0.00411986, 0.00407917, 0.00179215, 0.0062438, 0.00399, 0.00245924, 0.00371179, 0.00384127, 0.00153415, 0.00581688, 0.00333702, 0.00256177, 0.00405246, 0.00424944, 0.00178259, 0.00570701, 0.00403176, 0.00222517, 0.00321835, 0.00326626, 0.00145686, 0.00543553, 0.00362614, 0.00247343, 0.00410317, 0.00404377, 0.00178015, 0.00623388, 0.00397025, 0.00244214, 0.00368947, 0.00384701, 0.00153568, 0.00582663, 0.00331955, 0.00253871, 0.00405894, 0.00427828, 0.00177978, 0.00571018, 0.00403801, 0.00223882, 0.00323361, 0.00332523, 0.00146355, 0.00543771, 0.00364924, 0.00248451, 0.00409086, 0.00410167, 0.0017937, 0.00625316, 0.00399775, 0.0024619, 0.00370624, 0.0038715, 0.00154499, 0.0058316, 0.00336965, 0.00256203, 0.0040739, 0.00430935, 0.00179038, 0.00573035, 0.00411539, 0.0022378, 0.00321363, 0.0033016, 0.00147332, 0.00543456, 0.00364972, 0.00250182, 0.00407555, 0.00406878, 0.00180174, 0.00623211, 0.00402786, 0.00252443, 0.00371042, 0.0038398, 0.00154845, 0.0057808, 0.00337543, 0.00259079, 0.00406736, 0.00424392, 0.00178552, 0.00565615, 0.00405751, 0.00224937, 0.00321088, 0.00327675, 0.00146132, 0.00537354, 0.00365003, 0.00253348, 0.00404639, 0.00404637, 0.00178079, 0.00614569, 0.00400779, 0.00250684, 0.00366502, 0.00380859, 0.00153269, 0.00573295, 0.00335115, 0.00258125, 0.00403198, 0.00423447, 0.00176406, 0.00563431, 0.00404715, 0.00225173, 0.00321558, 0.00328709, 0.00145377, 0.0053594, 0.00364892, 0.00251481, 0.0040701, 0.00402938, 0.00176768, 0.00615655, 0.00398011, 0.0024882, 0.00368894, 0.00381977, 0.0015284, 0.00573639, 0.00334884, 0.00259098, 0.00405288, 0.00424774, 0.00176929, 0.00564761, 0.00408068, 0.00226624, 0.00320778, 0.00326502, 0.00145152, 0.00535809, 0.00367285, 0.00253049, 0.00406856, 0.00401728, 0.00177828, 0.00615923, 0.00401837, 0.00253675, 0.00368673, 0.00383417, 0.00153129, 0.00573698, 0.00337983, 0.00262389, 0.00404546, 0.00424711, 0.00176733, 0.00563234, 0.00412662, 0.00230043, 0.00321703, 0.00328426, 0.00145615, 0.00536085, 0.00370961, 0.00258058, 0.00407405, 0.00404275, 0.00178483, 0.00616618, 0.0040559, 0.00257166, 0.00369079, 0.00384486, 0.00153046, 0.0057265, 0.00338139, 0.00263482, 0.00405916, 0.00427397, 0.00177764, 0.00565001, 0.0041044, 0.0023137, 0.00323895, 0.00332815, 0.00146966, 0.00538308, 0.00369423, 0.00257141, 0.00411575, 0.00409143, 0.00180077, 0.00618634, 0.00406404, 0.00257662, 0.00372848, 0.00385969, 0.00154329, 0.00574697, 0.00339073, 0.00265248, 0.00408208, 0.00428013, 0.00178904, 0.00567418, 0.00412739, 0.00231976, 0.00324786, 0.00330909, 0.00147106, 0.00540495, 0.00369226, 0.00258102, 0.0041199, 0.00407645, 0.00180438, 0.00620847, 0.00405682, 0.00256095, 0.00372793, 0.0038605, 0.00154469, 0.00576593, 0.00339278, 0.00264184, 0.00407327, 0.00428749, 0.00178503, 0.0056822, 0.00411251, 0.00231306, 0.00322038, 0.00330587, 0.00146443, 0.00539056, 0.00371339, 0.00257736, 0.00409409, 0.00408021, 0.00180075, 0.00620529, 0.00407448, 0.00259831, 0.00373329, 0.00387823, 0.00154628, 0.00577478, 0.0034198, 0.00266977, 0.00411311, 0.00430374, 0.00178935, 0.0057152, 0.00414888, 0.00233563, 0.0032652, 0.00332632, 0.00146944, 0.00539431, 0.0037268, 0.00257796, 0.00412975, 0.00412098, 0.00179097, 0.00620874, 0.00407644, 0.00258163, 0.00374216, 0.00390424, 0.00154613, 0.00578508, 0.00342046, 0.00265147, 0.0040978, 0.00435474, 0.00179128, 0.00570527, 0.00417476, 0.00233334, 0.00327489, 0.00337724, 0.00147325, 0.00542028, 0.00375814, 0.00258778, 0.00413212, 0.00412825, 0.00180649, 0.00620263, 0.00410582, 0.00259033, 0.00371313, 0.00388856, 0.00156045, 0.00574301, 0.0034509, 0.00265609, 0.00407523, 0.00429534, 0.00179508, 0.00565669, 0.00416014, 0.00234127, 0.00322967, 0.00332534, 0.0014838, 0.00537165, 0.00378733, 0.00258262, 0.00410621, 0.00407563, 0.00181934, 0.0061917, 0.00412895, 0.00260127, 0.00371484, 0.00384949, 0.00158001, 0.00581055, 0.0034743, 0.0026555, 0.00406835, 0.00426311, 0.00180984, 0.00570734, 0.00421032, 0.00232463, 0.0032269, 0.00332012, 0.0014878, 0.0054051, 0.00379486, 0.0025675, 0.00408175, 0.00407558, 0.00182134, 0.00618823, 0.00413331, 0.0025837, 0.00370798, 0.00387053, 0.0015727, 0.00578405, 0.00346388, 0.00265914, 0.00407762, 0.00428354, 0.00181071, 0.00567956, 0.00422472, 0.00233627, 0.00325103, 0.00331786, 0.00149311, 0.00541644, 0.00380394, 0.00259892, 0.00411488, 0.00407774, 0.00182236, 0.00619447, 0.00414211, 0.00259116, 0.00371799, 0.00385078, 0.00156448, 0.0057584, 0.0034695, 0.00265169, 0.0040504, 0.00427964, 0.00180343, 0.00565636, 0.00421105, 0.0023199, 0.00321801, 0.00329392, 0.00148381, 0.00537199, 0.00378948, 0.00257954, 0.00407481, 0.00405969, 0.00181967, 0.00617519, 0.00416129, 0.00258737, 0.00369985, 0.00385315, 0.00156635, 0.00578109, 0.00351081, 0.00265674, 0.00405007, 0.00427838, 0.00180768, 0.00568069, 0.00426486, 0.00231876, 0.00322312, 0.00330019, 0.00148794, 0.00539956, 0.00384253, 0.0025805, 0.00408247, 0.00406615, 0.00181118, 0.00620118, 0.00418708, 0.00257752, 0.00370829, 0.0038522, 0.00155881, 0.00577998, 0.00349674, 0.00265038, 0.00403036, 0.00428287, 0.00181093, 0.00567401, 0.00422261, 0.00230661, 0.00321298, 0.00331186, 0.0014819, 0.00542064, 0.00381248, 0.00256322, 0.0040957, 0.00407977, 0.00182148, 0.00620406, 0.00414336, 0.00254821, 0.00366545, 0.00382938, 0.0015455, 0.00574547, 0.00346787, 0.00261045, 0.00402118, 0.004262, 0.00179009, 0.00566697, 0.00420756, 0.00228088, 0.00318795, 0.00328531, 0.00146105, 0.00534605, 0.00378497, 0.00254728, 0.00404203, 0.00407286, 0.00179191, 0.00613709, 0.00412059, 0.00256459, 0.00368505, 0.00383776, 0.00154249, 0.00570892, 0.00346869, 0.00263292, 0.004044, 0.00427561, 0.00178071, 0.00565531, 0.00420557, 0.00229861, 0.00322, 0.00329843, 0.00145935, 0.00535656, 0.00377416, 0.0025488, 0.00407799, 0.00407193, 0.0017909, 0.00613783, 0.00410451, 0.00254323, 0.00368408, 0.00383705, 0.00153883, 0.00569036, 0.00343999, 0.00260809, 0.00403986, 0.00427878, 0.00178262, 0.00564084, 0.00415649, 0.00227486, 0.00322101, 0.00330369, 0.00146406, 0.00535118, 0.0037484, 0.00253459, 0.00407251, 0.00405614, 0.0017887, 0.00612125, 0.00408384, 0.00253863, 0.00367747, 0.00382806, 0.00152432, 0.00569069, 0.00343634, 0.00260412, 0.00404436, 0.00426271, 0.0017714, 0.00563266, 0.00416633, 0.00228074, 0.00320716, 0.00327891, 0.00144733, 0.00533583, 0.00374934, 0.00253008, 0.0040661, 0.00403893, 0.0017867, 0.00611385, 0.00414957, 0.00253624, 0.00368572, 0.0038543, 0.00153703, 0.00569504, 0.00348656, 0.00262567, 0.00406591, 0.00426492, 0.00179062, 0.00565647, 0.00421362, 0.0023057, 0.00323964, 0.00330486, 0.0014671, 0.00537156, 0.00379421, 0.00256591, 0.00408584, 0.00407117, 0.00179546, 0.0061159, 0.00413397, 0.0025544, 0.00367999, 0.00384302, 0.00152405, 0.00563783, 0.00346723, 0.00260706, 0.00403123, 0.00426573, 0.00178402, 0.00561021, 0.00421788, 0.0022869, 0.00321392, 0.00329478, 0.00145815, 0.00532361, 0.00381095, 0.00255575, 0.00407897, 0.00405854, 0.00179996, 0.00612312, 0.00414931, 0.00256192, 0.00369845, 0.00383983, 0.00154348, 0.00569108, 0.00347835, 0.00262003, 0.00403258, 0.00425954, 0.00178394, 0.00566268, 0.00420576, 0.00228197, 0.00320867, 0.00329648, 0.00147501, 0.00536639, 0.00377972, 0.00255032, 0.00407783, 0.00405848, 0.00180385, 0.00615572, 0.00413954, 0.00253754, 0.0037047, 0.00385278, 0.0015504, 0.005735, 0.00347684, 0.00262125, 0.00405245, 0.00428969, 0.00180115, 0.00570378, 0.00423929, 0.00229171, 0.00322972, 0.00331702, 0.00147327, 0.00538295, 0.00380495, 0.00255241, 0.00408409, 0.00405724, 0.00180857, 0.00617525, 0.00415932, 0.00253122, 0.00368608, 0.00383285, 0.00154881, 0.00570806, 0.00348688, 0.00260415, 0.0040249, 0.00425297, 0.00179504, 0.00569631, 0.00421384, 0.002269, 0.00320676, 0.0032907, 0.00147528, 0.0053653, 0.00377564, 0.00252568, 0.00404022, 0.00404345, 0.00182225, 0.00617417, 0.00414256, 0.00253179, 0.00369487, 0.00382765, 0.00156058, 0.00574753, 0.00344919, 0.00261205, 0.00406449, 0.0042537, 0.00180183, 0.0057201, 0.00419162, 0.00226056, 0.00322432, 0.00328755, 0.00147753, 0.00540823, 0.00377516, 0.00252987, 0.00406389, 0.00403584, 0.00181638, 0.00619, 0.00413084, 0.00253433, 0.0036883, 0.00382776, 0.0015542, 0.0057282, 0.00346398, 0.00261237, 0.00405447, 0.00426614, 0.00179849, 0.00572359, 0.0041958, 0.00226947, 0.00321714, 0.00329608, 0.00147522, 0.0054097, 0.00380046, 0.00253381, 0.00408775, 0.00403128, 0.00181072, 0.00619131, 0.00413953, 0.00251874, 0.00369684, 0.00381901, 0.00155565, 0.00573749, 0.00346462, 0.00260517, 0.00403842, 0.00423892, 0.00179652, 0.00572973, 0.00418941, 0.00225899, 0.00319129, 0.00326173, 0.00146694, 0.00538435, 0.00378453, 0.00252436, 0.00404529, 0.00401277, 0.00180623, 0.00616334, 0.00412977, 0.00251849, 0.0036754, 0.00381299, 0.00155292, 0.00572786, 0.00348903, 0.00260359, 0.00402828, 0.00423081, 0.00178892, 0.00571588, 0.0042209, 0.00225383, 0.00318181, 0.00326794, 0.00145628, 0.00538178, 0.00380945, 0.00251459, 0.00404172, 0.00400892, 0.00178623, 0.00617736, 0.00416201, 0.0025137, 0.00368578, 0.00379259, 0.00152971, 0.00571258, 0.00347475, 0.00258704, 0.00403468, 0.00421533, 0.00177748, 0.00569581, 0.00422865, 0.00225095, 0.00320546, 0.00328318, 0.001459, 0.00536494, 0.00382875, 0.00252298, 0.00405473, 0.00401335, 0.00178956, 0.00614293, 0.00417939, 0.00252476, 0.00369368, 0.00382075, 0.00153045, 0.00569228, 0.00348691, 0.00259942, 0.00400344, 0.00421041, 0.00176614, 0.00567926, 0.0042195, 0.002245, 0.00320055, 0.00326298, 0.00145014, 0.00534038, 0.00380255, 0.00250795, 0.00403194, 0.00398318, 0.00177635, 0.00610883, 0.00413507, 0.00249406, 0.0036445, 0.00379868, 0.00151934, 0.00565405, 0.00344395, 0.002582, 0.00398169, 0.00419816, 0.00175048, 0.00563601, 0.00416257, 0.00224217, 0.00316807, 0.00324458, 0.0014409, 0.00531411, 0.00375588, 0.00251313, 0.00400113, 0.00398839, 0.0017693, 0.00607763, 0.00409343, 0.00250098, 0.00368671, 0.00380288, 0.00152567, 0.00562648, 0.00343502, 0.00256541, 0.00400541, 0.00420451, 0.00177997, 0.00563297, 0.00418359, 0.00221951, 0.00319142, 0.00324578, 0.00147026, 0.00529442, 0.00377243, 0.00248407, 0.00405048, 0.00398587, 0.00181085, 0.0061202, 0.00412869, 0.00247895, 0.00368821, 0.00377902, 0.00154955, 0.00565016, 0.003483, 0.00256594, 0.004072, 0.00417403, 0.00179702, 0.00570416, 0.004221, 0.00221054, 0.00322477, 0.00322971, 0.0014766, 0.00533857, 0.00379719, 0.00250438, 0.00407858, 0.00395671, 0.00180531, 0.00614261, 0.00413956, 0.0025041, 0.00367952, 0.00376189, 0.00154675, 0.0056726, 0.00351802, 0.00259888, 0.00405084, 0.00418302, 0.0017933, 0.00572555, 0.00426428, 0.00224192, 0.00320189, 0.00322968, 0.00147, 0.00538165, 0.0038346, 0.00253346, 0.00405212, 0.00396931, 0.00179629, 0.0061941, 0.00415604, 0.00251657, 0.00365042, 0.00378105, 0.00155135, 0.00574421, 0.00352122, 0.0026155, 0.00404023, 0.00419657, 0.0017995, 0.00578002, 0.00426673, 0.00224999, 0.0031917, 0.00324203, 0.0014803, 0.0054302, 0.00385856, 0.00254541, 0.00407527, 0.00396562, 0.00180374, 0.00621789, 0.00419959, 0.00252271, 0.00367318, 0.00376848, 0.0015461, 0.00574243, 0.0035309, 0.00262943, 0.00406622, 0.00418396, 0.00179518, 0.00579734, 0.0042901, 0.00226253, 0.0032273, 0.00323669, 0.00147046, 0.00543441, 0.00390187, 0.00253698, 0.00410853, 0.00398094, 0.00181304, 0.00623166, 0.00422457, 0.0025204, 0.00370839, 0.00378386, 0.0015473, 0.00575247, 0.00356221, 0.00262863, 0.00409154, 0.00419929, 0.00179753, 0.00577625, 0.00428439, 0.00228945, 0.00328941, 0.0032497, 0.00146954, 0.00540925, 0.00387765, 0.0025771, 0.00417208, 0.00400222, 0.0017944, 0.00615383, 0.00419634, 0.00258914, 0.00382251, 0.00383065, 0.00153248, 0.00573317, 0.00354221, 0.00266642, 0.0041554, 0.00421073, 0.00176781, 0.00577093, 0.00433567, 0.0022979, 0.00327369, 0.00325931, 0.00145772, 0.00541194, 0.00392975, 0.00259174, 0.00414591, 0.00400984, 0.00177245, 0.0062036, 0.00428925, 0.00261148, 0.00383017, 0.00387022, 0.00153054, 0.00576393, 0.00361294, 0.00269348, 0.00412605, 0.00426354, 0.00177924, 0.00577616, 0.00438069, 0.00232899, 0.00328313, 0.00330045, 0.00145055, 0.00544003, 0.00397393, 0.00261567, 0.00418794, 0.00405348, 0.00178162, 0.00620311, 0.00431058, 0.0026429, 0.00384291, 0.00391962, 0.00153817, 0.00580109, 0.00361034, 0.00273665, 0.00416625, 0.00429909, 0.00177855, 0.00571491, 0.00434522, 0.00231017, 0.00328399, 0.00331576, 0.00145157, 0.00543561, 0.00392228, 0.00259261, 0.00412096, 0.00404275, 0.00177455, 0.00622063, 0.00429086, 0.00261677, 0.00376408, 0.0039003, 0.00152156, 0.00578347, 0.0036029, 0.00270789, 0.00409863, 0.00428722, 0.00175998, 0.00573419, 0.00435873, 0.00231412, 0.00323602, 0.00332118, 0.00144167, 0.00540739, 0.00393142, 0.00260933, 0.00412246, 0.00408006, 0.0017762, 0.00617275, 0.00427003, 0.00264215, 0.00380076, 0.00394121, 0.00153055, 0.00572467, 0.00362003, 0.00274684, 0.00413329, 0.00429728, 0.00176776, 0.00566207, 0.0043597, 0.00238552, 0.0032498, 0.0033248, 0.00143994, 0.00530818, 0.0039082, 0.0026508, 0.00410592, 0.00404345, 0.00175858, 0.00608373, 0.0042397, 0.00264938, 0.00373887, 0.00385791, 0.00150592, 0.00564856, 0.0035623, 0.00274368, 0.00408421, 0.00424876, 0.00174395, 0.00560391, 0.00431605, 0.00238073, 0.00324046, 0.00330097, 0.00142047, 0.00529292, 0.00387822, 0.00265137, 0.00410314, 0.00401093, 0.00175851, 0.00609715, 0.0042076, 0.00264709, 0.00376214, 0.00386282, 0.00151141, 0.00567416, 0.00356365, 0.00274168, 0.00412673, 0.00424974, 0.00174764, 0.0056433, 0.004304, 0.00236575, 0.00324977, 0.00330664, 0.00142823, 0.00531783, 0.00388486, 0.00267139, 0.00414598, 0.00403407, 0.00174682, 0.00608617, 0.00425939, 0.00268864, 0.00382318, 0.00388923, 0.00149426, 0.00564168, 0.00358993, 0.00277581, 0.00415784, 0.00425695, 0.00175469, 0.00560886, 0.00432243, 0.0024235, 0.00331552, 0.00332689, 0.00143176, 0.00529182, 0.0039132, 0.00269192, 0.00421761, 0.00404268, 0.00176049, 0.00604319, 0.00426528, 0.00269656, 0.00391012, 0.0039201, 0.00151137, 0.00561959, 0.00359491, 0.00278652, 0.00424977, 0.00426065, 0.00175817, 0.00559546, 0.00431285, 0.00238737, 0.00333, 0.00329721, 0.0014281, 0.00528274, 0.00388934, 0.00266805, 0.00420632, 0.00402947, 0.00174638, 0.00605808, 0.00423672, 0.00269199, 0.00387137, 0.00389674, 0.00149044, 0.00564539, 0.00357387, 0.0028202, 0.00421131, 0.00427294, 0.00173494, 0.00560273, 0.00431524, 0.0024147, 0.00331798, 0.00331968, 0.00142025, 0.00529199, 0.00390158, 0.00269816, 0.00422469, 0.00405481, 0.00174422, 0.00604298, 0.0042331, 0.00272076, 0.00388524, 0.00390612, 0.00149782, 0.00562601, 0.0035766, 0.00280103, 0.00419899, 0.00425098, 0.00173467, 0.00559047, 0.00431124, 0.0024046, 0.00333489, 0.00330384, 0.00141751, 0.00528097, 0.00390683, 0.00269298, 0.00425963, 0.00403047, 0.00174344, 0.00603369, 0.0042603, 0.00269892, 0.00389059, 0.00388905, 0.00149439, 0.00562714, 0.00359777, 0.0027915, 0.00421139, 0.00425833, 0.00173601, 0.00557514, 0.00433545, 0.00240595, 0.00330881, 0.0033189, 0.00141846, 0.00527947, 0.00389685, 0.00268798, 0.00421485, 0.00403238, 0.00174184, 0.00604096, 0.00423849, 0.00269288, 0.00388098, 0.00389331, 0.00149949, 0.00561964, 0.0035829, 0.00279697, 0.00418826, 0.00425817, 0.00173777, 0.00558893, 0.00430663, 0.00238909, 0.00327541, 0.00328264, 0.00141859, 0.00524271, 0.00389072, 0.00265746, 0.00416466, 0.00399019, 0.00173365, 0.00600449, 0.00421768, 0.00268393, 0.00382175, 0.00382106, 0.00149036, 0.00558313, 0.0035391, 0.00277857, 0.00414503, 0.00420655, 0.00173686, 0.00557436, 0.00428875, 0.00238179, 0.00326365, 0.00327233, 0.00141783, 0.00525427, 0.00386886, 0.00267055, 0.00415908, 0.00397343, 0.00174065, 0.00604682, 0.00421959, 0.00268366, 0.00381226, 0.00382777, 0.00149317, 0.00561543, 0.00355275, 0.00279269, 0.0041595, 0.00422077, 0.00173156, 0.00559197, 0.00426922, 0.00237548, 0.00325945, 0.00326882, 0.0014115, 0.00526439, 0.00387212, 0.00265686, 0.00417686, 0.00398989, 0.00173133, 0.00601378, 0.00419817, 0.00267578, 0.00384238, 0.00384461, 0.00148292, 0.00561959, 0.00353917, 0.00278401, 0.00417071, 0.00422516, 0.0017366, 0.00562374, 0.00428745, 0.00239587, 0.00328398, 0.00327112, 0.00141364, 0.00526469, 0.00390544, 0.00271276, 0.00420573, 0.0039933, 0.00173322, 0.00604066, 0.00423047, 0.00270743, 0.00383775, 0.00383945, 0.00147985, 0.00560303, 0.00352864, 0.0028246, 0.00422176, 0.00421778, 0.00172019, 0.00563456, 0.00425629, 0.0023858, 0.00328934, 0.00324333, 0.00140091, 0.00529229, 0.0038542, 0.00268992, 0.00417627, 0.00394905, 0.00172161, 0.00607458, 0.00419964, 0.00277348, 0.00381945, 0.00383213, 0.00147526, 0.00559666, 0.00349435, 0.00284882, 0.00418576, 0.00422104, 0.00173028, 0.00563439, 0.00423107, 0.0025081, 0.00331351, 0.00325819, 0.00142187, 0.00523974, 0.00380055, 0.0028336, 0.00420064, 0.00400204, 0.00177677, 0.00602849, 0.00412735, 0.00292643, 0.0038956, 0.00383301, 0.00151369, 0.00560563, 0.00348961, 0.00295633, 0.00428447, 0.00423207, 0.00176528, 0.00560864, 0.00424484, 0.00264007, 0.00337479, 0.00330273, 0.00145144, 0.00528351, 0.00382332, 0.00286513, 0.0042673, 0.00399897, 0.00178527, 0.00604542, 0.0041638, 0.00297184, 0.00392657, 0.00388783, 0.00153534, 0.00559737, 0.00348452, 0.00298826, 0.00432073, 0.00426358, 0.00179455, 0.0055974, 0.00425925, 0.0026334, 0.00339662, 0.00331408, 0.00147804, 0.00526206, 0.00385171, 0.00292107, 0.0043309, 0.00403612, 0.00183193, 0.00607954, 0.00422538, 0.00300576, 0.0039719, 0.00390456, 0.00158067, 0.00569717, 0.00354128, 0.00305007, 0.00434187, 0.00428716, 0.00185099, 0.0056119, 0.00429659, 0.00271149, 0.00338867, 0.00333998, 0.00151721, 0.00526946, 0.00385044, 0.00297326, 0.00433319, 0.0040472, 0.00185314, 0.00608621, 0.00421417, 0.0030831, 0.00402459, 0.00393532, 0.00160781, 0.00570373, 0.0035247, 0.00307763, 0.0043423, 0.00428758, 0.00184369, 0.00560642, 0.00428203, 0.00273377, 0.00338543, 0.00331965, 0.00150489, 0.00526491, 0.00384712, 0.00295835, 0.00429968, 0.00401103, 0.00183285, 0.00604638, 0.00417308, 0.00300425, 0.00393652, 0.00385239, 0.0015607, 0.0056058, 0.00349536, 0.00301919, 0.00430268, 0.00423579, 0.00182417, 0.00557185, 0.00426529, 0.00270345, 0.00339106, 0.00329182, 0.00149903, 0.00527039, 0.00385486, 0.00295296, 0.00432475, 0.00399311, 0.00183843, 0.00609636, 0.00420845, 0.0030495, 0.00399217, 0.00389645, 0.00158927, 0.00566981, 0.00352517, 0.00306573, 0.00435394, 0.00426715, 0.00183421, 0.00560946, 0.00427295, 0.00272759, 0.00340974, 0.0033096, 0.00149603, 0.00528707, 0.00384973, 0.0029456, 0.0043558, 0.00401046, 0.0018206, 0.00609579, 0.00419842, 0.00303569, 0.00402328, 0.0038866, 0.0015749, 0.00570276, 0.00352951, 0.00303208, 0.00436434, 0.00423288, 0.00180401, 0.00562824, 0.00426599, 0.00270636, 0.00342405, 0.00329484, 0.00148487, 0.00529257, 0.00384263, 0.00293919, 0.00434452, 0.0039984, 0.00181693, 0.00609342, 0.00417775, 0.00300141, 0.00398566, 0.00385603, 0.00156501, 0.00567322, 0.00352011, 0.00301821, 0.0043343, 0.00423675, 0.00182338, 0.00559197, 0.0042666, 0.00267279, 0.00340878, 0.00328369, 0.00149502, 0.00527528, 0.00384142, 0.00290854, 0.00435135, 0.00397689, 0.00183061, 0.00605457, 0.00417902, 0.0029854, 0.00400311, 0.00387331, 0.0015802, 0.00565257, 0.00352239, 0.00301616, 0.00433321, 0.00422622, 0.00181839, 0.00559859, 0.00425962, 0.00269356, 0.00339933, 0.00329022, 0.00149544, 0.00529367, 0.00384319, 0.00292795, 0.00435975, 0.00398249, 0.00183092, 0.00607586, 0.00422391, 0.00300096, 0.00406407, 0.00388672, 0.00158326, 0.00569889, 0.00357012, 0.0030205, 0.0044159, 0.00426284, 0.00182575, 0.00561343, 0.00431545, 0.00267428, 0.00345812, 0.00331023, 0.00149066, 0.00535309, 0.00390981, 0.00291219, 0.00442101, 0.00400876, 0.00181985, 0.00613563, 0.00425541, 0.00297797, 0.00408267, 0.00389617, 0.00157223, 0.00571796, 0.00358412, 0.00301605, 0.0044381, 0.00426481, 0.00183207, 0.00572251, 0.00437961, 0.00267023, 0.0034528, 0.00332214, 0.00148953, 0.00536678, 0.00395061, 0.00293759, 0.00443107, 0.00402897, 0.00182784, 0.0061557, 0.00429549, 0.00300436, 0.00415233, 0.00392298, 0.00157946, 0.00573543, 0.00355954, 0.00299651, 0.00452025, 0.00428385, 0.00184558, 0.0056505, 0.00434267, 0.0026794, 0.00355041, 0.00345426, 0.00152766, 0.00538584, 0.00394962, 0.00297196, 0.00455713, 0.00412295, 0.00186786, 0.00613679, 0.00425093, 0.00300753, 0.00421641, 0.00407445, 0.0016456, 0.00574496, 0.00360077, 0.0030187, 0.00450079, 0.0042668, 0.00184689, 0.00569147, 0.00436258, 0.00269426, 0.00346948, 0.00328724, 0.00150072, 0.00536655, 0.00389775, 0.00295427, 0.00449921, 0.0039715, 0.00183455, 0.00616787, 0.00426737, 0.0030121, 0.00412091, 0.00391751, 0.00158575, 0.00573111, 0.00357747, 0.00305257, 0.00447014, 0.00430949, 0.00184976, 0.00568968, 0.00435141, 0.00272858, 0.00350331, 0.00331592, 0.0015083, 0.00538205, 0.00392052, 0.00294318, 0.00445321, 0.00398034, 0.00184419, 0.00620339, 0.00427929, 0.00299335, 0.00411383, 0.00389153, 0.00159383, 0.00578231, 0.00360193, 0.00300373, 0.00446057, 0.00428581, 0.00185821, 0.00574875, 0.00436434, 0.00268415, 0.00348267, 0.00332443, 0.00152868, 0.00540642, 0.00393782, 0.0029127, 0.00448664, 0.00402693, 0.00186636, 0.0062585, 0.0042784, 0.00296491, 0.0041485, 0.00388409, 0.00161262, 0.00584289, 0.00359842, 0.00298792, 0.00450146, 0.00427407, 0.00186204, 0.00577432, 0.00436855, 0.00266552, 0.0035319, 0.00333633, 0.00153888, 0.00551324, 0.00393532, 0.00291974, 0.00454238, 0.00405438, 0.00187108, 0.00635358, 0.0043003, 0.00299172, 0.00421632, 0.00392959, 0.0016319, 0.00589022, 0.00361627, 0.00302777, 0.00456779, 0.00431599, 0.00187843, 0.00578078, 0.00439517, 0.00269226, 0.00357018, 0.00334813, 0.00154009, 0.0054501, 0.00395848, 0.00291771, 0.00460051, 0.00406654, 0.00188724, 0.00630163, 0.00428723, 0.00298636, 0.00427324, 0.00393853, 0.00164188, 0.00585684, 0.00362068, 0.00302029, 0.00464207, 0.00431705, 0.00191169, 0.0057656, 0.00437583, 0.00266616, 0.00363992, 0.00336502, 0.00158566, 0.00543585, 0.00394298, 0.00291387, 0.0046777, 0.00408645, 0.00191168, 0.0063132, 0.00431592, 0.00298129, 0.00436635, 0.00399181, 0.00164625, 0.00585501, 0.00364835, 0.00302723, 0.00474548, 0.00438212, 0.00190022, 0.00574252, 0.00441421, 0.00267703, 0.00369976, 0.00340289, 0.0015574, 0.00542262, 0.00396864, 0.00292021, 0.00470399, 0.00411222, 0.0019038, 0.00620793, 0.00433992, 0.00300595, 0.0043697, 0.00400357, 0.00166476, 0.00579478, 0.00364935, 0.00302556, 0.00464595, 0.00437533, 0.00191237, 0.00568518, 0.00438008, 0.00268576, 0.00362528, 0.00339486, 0.00159247, 0.00536843, 0.0039563, 0.00291716, 0.00463356, 0.00411815, 0.00192093, 0.0061991, 0.00428691, 0.00298414, 0.00430587, 0.00399414, 0.00165494, 0.00572929, 0.00361487, 0.00302612, 0.00465851, 0.00435954, 0.00195875, 0.00572154, 0.00438535, 0.00270279, 0.0036297, 0.00339667, 0.00162234, 0.00539537, 0.0039841, 0.0029384, 0.00471697, 0.00412758, 0.00198189, 0.00622799, 0.00438179, 0.00302663, 0.00436645, 0.00401319, 0.00172825, 0.00581104, 0.00369729, 0.00305417, 0.00477876, 0.00439202, 0.00198865, 0.0056966, 0.00443238, 0.00271214, 0.00369942, 0.00339916, 0.00163008, 0.0053783, 0.00400056, 0.00295766, 0.00477472, 0.00414709, 0.00197684, 0.0062392, 0.00439049, 0.00305839, 0.00441067, 0.0040522, 0.00172021, 0.0058125, 0.00369189, 0.0030732, 0.00476091, 0.00441195, 0.00197428, 0.00572057, 0.00445828, 0.00272707, 0.00368803, 0.00342233, 0.00163217, 0.00537895, 0.0040005, 0.00295757, 0.00473127, 0.00415007, 0.00198831, 0.0062259, 0.0043712, 0.00303618, 0.00441417, 0.00402897, 0.00172283, 0.00581396, 0.0036569, 0.00305055, 0.00473005, 0.00438502, 0.0019709, 0.005715, 0.00443021, 0.00271814, 0.00368469, 0.00341537, 0.00164751, 0.00536331, 0.00398784, 0.00295163, 0.00472929, 0.00412918, 0.00197337, 0.00622097, 0.00437014, 0.00304291, 0.00438038, 0.00403223, 0.00172761, 0.00579424, 0.00365964, 0.0030552, 0.00468673, 0.00438889, 0.00196658, 0.00565873, 0.00439503, 0.0027132, 0.0036686, 0.00341229, 0.0016301, 0.0053581, 0.00399487, 0.00293384, 0.00473518, 0.00416219, 0.00197679, 0.00621754, 0.00442411, 0.0030296, 0.00439942, 0.00403575, 0.00173396, 0.00579653, 0.00370224, 0.00306018, 0.00476472, 0.00442453, 0.00197686, 0.00567465, 0.00440189, 0.00269962, 0.003601, 0.00341589, 0.0016234, 0.00533229, 0.0039456, 0.0029348, 0.00464568, 0.0041442, 0.00194889, 0.00615487, 0.00432894, 0.00301799, 0.00428634, 0.00404623, 0.00169577, 0.00571353, 0.00364793, 0.00303871, 0.00464905, 0.00446891, 0.00193305, 0.0055633, 0.00437368, 0.00269852, 0.0036285, 0.00342225, 0.00160464, 0.00527544, 0.00399642, 0.00292749, 0.00465248, 0.0041876, 0.00194441, 0.00608198, 0.00432121, 0.00299283, 0.00428633, 0.00414302, 0.0017255, 0.00568276, 0.00362983, 0.00301264, 0.00457325, 0.00441239, 0.00192721, 0.00557787, 0.0043967, 0.002689, 0.00357436, 0.00338249, 0.00159042, 0.00529277, 0.00394788, 0.00292509, 0.00456644, 0.00409071, 0.00192367, 0.0061134, 0.00430341, 0.00301446, 0.00422759, 0.00396748, 0.00166872, 0.0057361, 0.00362943, 0.00305347, 0.00456364, 0.00435061, 0.0019065, 0.00567888, 0.00438331, 0.00269995, 0.00358613, 0.00339336, 0.00158747, 0.00536453, 0.00396316, 0.00297396, 0.00457363, 0.00411191, 0.00191583, 0.00617711, 0.00431985, 0.00304095, 0.0042156, 0.00399073, 0.00167724, 0.00572915, 0.00363308, 0.00306644, 0.00460475, 0.0043641, 0.00191522, 0.00561661, 0.00438144, 0.00273421, 0.00358242, 0.00339664, 0.00160036, 0.00531395, 0.00396034, 0.00296355, 0.00461895, 0.0041317, 0.00193571, 0.00609442, 0.00431366, 0.00303491, 0.00426163, 0.00400387, 0.00169103, 0.00568747, 0.0036412, 0.00307592, 0.00461537, 0.00437613, 0.00192278, 0.00560861, 0.00437978, 0.00272323, 0.00358936, 0.00339978, 0.00159451, 0.00530403, 0.0039618, 0.00295378, 0.00460353, 0.00411409, 0.0019085, 0.00611886, 0.00429224, 0.00300885, 0.00424806, 0.00398358, 0.00165467, 0.0056814, 0.00360855, 0.00304626, 0.00458123, 0.00435478, 0.00189891, 0.00562605, 0.00434911, 0.0027036, 0.00357512, 0.0033885, 0.00158512, 0.00533792, 0.00396695, 0.00294889, 0.00457717, 0.00410619, 0.00190287, 0.00609061, 0.00430391, 0.00301105, 0.00418758, 0.00396361, 0.00163929, 0.00568776, 0.0036034, 0.00304617, 0.00452856, 0.00434526, 0.00188241, 0.00561241, 0.00432347, 0.00267995, 0.00354981, 0.00337022, 0.00156318, 0.0052921, 0.00391509, 0.00292482, 0.00456182, 0.0040924, 0.00187894, 0.00607389, 0.00425689, 0.00299726, 0.00421266, 0.00394808, 0.00163039, 0.00566309, 0.00361633, 0.00303225, 0.00458577, 0.0043398, 0.00189334, 0.00561519, 0.00434974, 0.00269117, 0.00357917, 0.00337956, 0.00156147, 0.00526963, 0.00393229, 0.00291615, 0.00455385, 0.0041044, 0.00189402, 0.0060913, 0.00428419, 0.00301426, 0.00423959, 0.00400577, 0.00166612, 0.00570012, 0.00362493, 0.0030538, 0.00458845, 0.0043711, 0.00190914, 0.00564662, 0.00436066, 0.00270088, 0.00358678, 0.00339465, 0.00159026, 0.0053216, 0.00393285, 0.00293673, 0.00457078, 0.00411044, 0.00191464, 0.00612632, 0.00426093, 0.00300276, 0.00421031, 0.00398089, 0.00165544, 0.00571612, 0.00360617, 0.00303987, 0.00457253, 0.00436717, 0.00190393, 0.00566781, 0.00432644, 0.002697, 0.00357132, 0.00338299, 0.00157669, 0.00532242, 0.00392104, 0.0029467, 0.0045799, 0.00410229, 0.00190001, 0.00612771, 0.00426861, 0.00302653, 0.00423144, 0.00398814, 0.0016606, 0.00571748, 0.00361777, 0.00306873, 0.00460071, 0.00438135, 0.0019165, 0.00567312, 0.00434417, 0.00274889, 0.00359894, 0.00341337, 0.00159109, 0.00534075, 0.00392845, 0.00298978, 0.00462578, 0.00416433, 0.00191382, 0.00614059, 0.00427423, 0.0030578, 0.00427939, 0.00404649, 0.00167333, 0.00573434, 0.00360149, 0.00309863, 0.00465972, 0.00439662, 0.00191281, 0.0056782, 0.00435599, 0.00275661, 0.00362706, 0.00341492, 0.00158258, 0.00535921, 0.00395081, 0.00299231, 0.00463236, 0.00413637, 0.00189845, 0.00616143, 0.00427635, 0.00308314, 0.00423923, 0.00400251, 0.00165859, 0.0057756, 0.00362828, 0.00311008, 0.00460441, 0.00439719, 0.00191834, 0.00569713, 0.0043669, 0.00276687, 0.00359073, 0.00341005, 0.00159811, 0.00538437, 0.00395008, 0.00300669, 0.00459718, 0.00414462, 0.00194063, 0.00619588, 0.00431668, 0.00307465, 0.00423167, 0.00400882, 0.0016888, 0.00576382, 0.00363373, 0.00310497, 0.00456628, 0.00435723, 0.00194926, 0.00569386, 0.00435298, 0.00276423, 0.00358848, 0.00339317, 0.00162582, 0.0053285, 0.00394048, 0.00297908, 0.00453731, 0.00409808, 0.00193684, 0.006116, 0.00424914, 0.00303499, 0.00417288, 0.00398823, 0.00168183, 0.0056974, 0.00355579, 0.00306451, 0.00452648, 0.00433987, 0.00192703, 0.00564989, 0.00427141, 0.00271587, 0.0035379, 0.00336406, 0.00160188, 0.00530816, 0.00389245, 0.0029581, 0.00448735, 0.00406741, 0.00191968, 0.00609112, 0.00421848, 0.00302588, 0.0041384, 0.00394168, 0.00167366, 0.00567927, 0.00356868, 0.00307722, 0.00449999, 0.00432756, 0.0019187, 0.00561907, 0.00429547, 0.00271945, 0.00352404, 0.00335822, 0.00159961, 0.00530327, 0.0038991, 0.00296266, 0.00448519, 0.0040864, 0.00192951, 0.00611616, 0.00421166, 0.00304844, 0.00415246, 0.00395275, 0.00167737, 0.00567723, 0.00354721, 0.00307514, 0.00450636, 0.00431832, 0.0019229, 0.00562751, 0.0042686, 0.00272007, 0.00352359, 0.00334389, 0.00159989, 0.00530262, 0.00387334, 0.00296001, 0.0044793, 0.00405466, 0.00192226, 0.00609941, 0.00422709, 0.00302884, 0.00412213, 0.00391315, 0.00168187, 0.00567987, 0.00356429, 0.00307038, 0.00448552, 0.00429828, 0.00192372, 0.00563942, 0.00427754, 0.00271522, 0.00351545, 0.00333881, 0.00160106, 0.00530665, 0.00385327, 0.00295146, 0.00446332, 0.00403668, 0.0019341, 0.00607552, 0.00419063, 0.00301461, 0.00411624, 0.00390669, 0.00168199, 0.00565287, 0.00354358, 0.00303808, 0.0044424, 0.00427946, 0.00192746, 0.00560433, 0.00426079, 0.00269527, 0.00347643, 0.00331106, 0.00161785, 0.00527247, 0.00386743, 0.00294752, 0.00442907, 0.00400853, 0.00193504, 0.00601651, 0.00417484, 0.00300955, 0.0040603, 0.00388569, 0.00170583, 0.00565715, 0.00353364, 0.00306575, 0.0044336, 0.00427243, 0.00193376, 0.0056027, 0.00422355, 0.00271542, 0.00348121, 0.00331493, 0.0016066, 0.00526309, 0.00383154, 0.00295976, 0.00443187, 0.00401892, 0.00193398, 0.00605163, 0.00418116, 0.00301972, 0.00406226, 0.00389334, 0.00168026, 0.00566159, 0.00350968, 0.00305421, 0.00442397, 0.00427288, 0.00192812, 0.00561374, 0.0042206, 0.00270545, 0.00346474, 0.00330117, 0.00159107, 0.00525874, 0.00382826, 0.00293578, 0.00440192, 0.00399064, 0.00193248, 0.00606975, 0.00419548, 0.00300641, 0.00406838, 0.00388327, 0.00167988, 0.00569669, 0.00354158, 0.0030501, 0.0044165, 0.00426163, 0.00193551, 0.00565599, 0.00426239, 0.00270844, 0.00345941, 0.00330634, 0.00161322, 0.00531236, 0.00385713, 0.0029554, 0.00440563, 0.00400908, 0.0019316, 0.00608919, 0.00417897, 0.00301948, 0.00408551, 0.0038787, 0.00167498, 0.00568153, 0.00350065, 0.00304664, 0.00443664, 0.00424244, 0.00191257, 0.00562969, 0.00420891, 0.00270263, 0.00346743, 0.00328568, 0.00158541, 0.00528279, 0.00381503, 0.00293736, 0.0044238, 0.00397541, 0.00191238, 0.00605989, 0.00415015, 0.00300926, 0.00406847, 0.0038503, 0.00166296, 0.00566574, 0.00349904, 0.00304363, 0.00442415, 0.00423654, 0.00191416, 0.005616, 0.00419575, 0.0026987, 0.00346795, 0.00328081, 0.00158642, 0.00527148, 0.00380394, 0.00293996, 0.00442724, 0.00398232, 0.00189877, 0.0060562, 0.00415273, 0.0030268, 0.00407596, 0.00386709, 0.00163804, 0.00567644, 0.00348651, 0.00304443, 0.00442078, 0.00424355, 0.00189496, 0.00563143, 0.00418627, 0.00271698, 0.00347635, 0.00329371, 0.00157888, 0.00526823, 0.0038037, 0.00294602, 0.00442589, 0.0039864, 0.0019025, 0.00604515, 0.00413744, 0.00301741, 0.00407117, 0.00386979, 0.00165438, 0.00564446, 0.00348638, 0.00304498, 0.00441741, 0.00423727, 0.00190718, 0.00560149, 0.0041826, 0.00270933, 0.00346779, 0.00329016, 0.00158821, 0.0052498, 0.00378441, 0.0029387, 0.00440975, 0.00397574, 0.00191205, 0.0060359, 0.00414141, 0.00302197, 0.00406738, 0.00387775, 0.00166394, 0.00565135, 0.00348778, 0.00304012, 0.00441898, 0.00425125, 0.00190969, 0.0055833, 0.00417754, 0.00269628, 0.00346375, 0.00329735, 0.00160246, 0.00524289, 0.00378813, 0.00293625, 0.00442467, 0.00397189, 0.00191558, 0.00599251, 0.00413028, 0.00300837, 0.00407208, 0.00386379, 0.00166759, 0.00561502, 0.00348165, 0.00304366, 0.00442473, 0.00424882, 0.00191381, 0.00557712, 0.00417343, 0.0027029, 0.003455, 0.00330459, 0.00159173, 0.00524614, 0.00380294, 0.0029582, 0.00443509, 0.00406183, 0.00192097, 0.00606431, 0.00415148, 0.00303938, 0.00407944, 0.00391802, 0.0016542, 0.00565192, 0.00347975, 0.00304755, 0.00442995, 0.00426661, 0.00190316, 0.00557777, 0.00416862, 0.0027072, 0.00344949, 0.00330586, 0.00159486, 0.00522218, 0.00379126, 0.00294752, 0.00440173, 0.00400377, 0.00192009, 0.00600638, 0.00413445, 0.00302884, 0.00405214, 0.00387239, 0.00166784, 0.00560623, 0.00347584, 0.00304973, 0.00441681, 0.00427166, 0.00192818, 0.0055851, 0.00417795, 0.00271964, 0.00346787, 0.00330711, 0.00161704, 0.00524652, 0.00379809, 0.00295968, 0.00444223, 0.00400728, 0.00193912, 0.00601244, 0.00413079, 0.00303791, 0.00407421, 0.00388586, 0.001683, 0.00559846, 0.00346768, 0.0030423, 0.00443412, 0.00428512, 0.00193027, 0.00556337, 0.00415039, 0.00270471, 0.00347099, 0.00330062, 0.00161084, 0.00519678, 0.00377415, 0.00294223, 0.00444182, 0.00398668, 0.00193507, 0.00597484, 0.0041091, 0.00301616, 0.00408334, 0.00386876, 0.00167126, 0.00557514, 0.00349037, 0.00303476, 0.004449, 0.00425484, 0.00192044, 0.00555421, 0.00421092, 0.00270358, 0.00347527, 0.0032956, 0.00159504, 0.00519534, 0.00381976, 0.00293615, 0.00442306, 0.00398662, 0.00191561, 0.00597905, 0.00414058, 0.00300736, 0.00405478, 0.00385872, 0.00165629, 0.00560511, 0.00349291, 0.00303541, 0.00443366, 0.00424229, 0.00190715, 0.00556633, 0.00419411, 0.00270818, 0.00346969, 0.00328531, 0.00159228, 0.00521457, 0.00382696, 0.00295277, 0.00443105, 0.00397666, 0.00192077, 0.00600185, 0.00416222, 0.00304023, 0.00408499, 0.00385661, 0.00166499, 0.00561961, 0.00349493, 0.00305107, 0.00445816, 0.00425233, 0.0019252, 0.00556341, 0.00418023, 0.00272303, 0.00349354, 0.0032993, 0.00160427, 0.00523643, 0.00379741, 0.00295365, 0.00445045, 0.0039924, 0.00194226, 0.00600287, 0.00413141, 0.00304201, 0.00408374, 0.00386977, 0.00168029, 0.0056057, 0.00349933, 0.00306061, 0.00447576, 0.00425712, 0.00193442, 0.00557918, 0.00419116, 0.00271717, 0.00350464, 0.00329163, 0.00161333, 0.00523099, 0.00380319, 0.00297921, 0.00447189, 0.00400913, 0.00195325, 0.00602649, 0.00415904, 0.00306417, 0.00410404, 0.00387112, 0.00168932, 0.00562031, 0.00350481, 0.00307146, 0.00447876, 0.00425696, 0.00194093, 0.0055986, 0.0042189, 0.00273456, 0.00350647, 0.00329855, 0.0016214, 0.00523733, 0.00381714, 0.00297977, 0.0044719, 0.00398814, 0.00194534, 0.00599393, 0.00413123, 0.00303841, 0.00410119, 0.00385679, 0.00168098, 0.00558816, 0.0034993, 0.00307519, 0.00450356, 0.00424613, 0.00193893, 0.00556522, 0.00419421, 0.00273345, 0.00352009, 0.00329094, 0.00162095, 0.00521015, 0.00380504, 0.00297964, 0.00448805, 0.00397575, 0.00194299, 0.0059956, 0.00417533, 0.00307175, 0.00412525, 0.00387049, 0.00168584, 0.00561636, 0.00350726, 0.00308083, 0.00450371, 0.00426109, 0.00194918, 0.00557037, 0.0042016, 0.0027363, 0.00351381, 0.00330559, 0.00163377, 0.00522396, 0.00381482, 0.00298035, 0.00447485, 0.00399271, 0.00194579, 0.0059965, 0.00415563, 0.00305294, 0.00412568, 0.00387748, 0.00169522, 0.00562941, 0.00350791, 0.00308373, 0.00450626, 0.00424836, 0.0019464, 0.00558073, 0.00419419, 0.00274537, 0.00352604, 0.00330691, 0.00163194, 0.00523277, 0.00380093, 0.00300199, 0.00450636, 0.00400046, 0.00195233, 0.00600357, 0.00414395, 0.00307948, 0.00413887, 0.00390018, 0.00169583, 0.00560569, 0.00348824, 0.00308904, 0.00451012, 0.00428922, 0.00195581, 0.00556826, 0.00419983, 0.00275212, 0.00353204, 0.00331208, 0.00164082, 0.00521738, 0.00378763, 0.00297188, 0.00450029, 0.00401093, 0.00195139, 0.00598729, 0.00411393, 0.00303347, 0.00413532, 0.00387628, 0.00170705, 0.00558899, 0.00349318, 0.00305649, 0.00450814, 0.00426, 0.00195208, 0.00552755, 0.00417104, 0.0026957, 0.00351927, 0.00329212, 0.00161885, 0.00518959, 0.00377296, 0.00296311, 0.00450083, 0.00400728, 0.00195639, 0.00598484, 0.00412942, 0.00303918, 0.00414457, 0.00389929, 0.00171026, 0.00559213, 0.00349139, 0.00306089, 0.00453098, 0.00426984, 0.00196905, 0.00553202, 0.0041785, 0.00273336, 0.00352955, 0.00331018, 0.0016608, 0.00519409, 0.00379848, 0.00297603, 0.00450388, 0.00399292, 0.0019848, 0.00595864, 0.00418036, 0.00306435, 0.00413368, 0.00388617, 0.00169438, 0.00555588, 0.0034949, 0.00306018, 0.00449688, 0.00425898, 0.00193417, 0.00554444, 0.00419397, 0.00273155, 0.00352839, 0.00329654, 0.00161242, 0.00519726, 0.00379835, 0.00298099, 0.00449494, 0.00397345, 0.00193491, 0.00596823, 0.00414092, 0.00304362, 0.00409731, 0.00384449, 0.0016516, 0.00554429, 0.00346091, 0.00305521, 0.00447918, 0.00423837, 0.00191269, 0.00553587, 0.00416625, 0.00272265, 0.00351342, 0.00327782, 0.00158819, 0.00518148, 0.00375874, 0.00295933, 0.0044688, 0.00397287, 0.0019097, 0.00595644, 0.0040893, 0.00302448, 0.00410971, 0.00386189, 0.00165459, 0.00556614, 0.00347305, 0.0030438, 0.00450226, 0.00423851, 0.00190838, 0.00554394, 0.00415065, 0.00271498, 0.00352147, 0.00328469, 0.0015843, 0.00516802, 0.00374984, 0.00295261, 0.00445839, 0.00396431, 0.00190078, 0.0059406, 0.00408279, 0.00302925, 0.00410238, 0.00385583, 0.0016504, 0.0055406, 0.0034499, 0.0030514, 0.00448204, 0.00424166, 0.0019029, 0.00554723, 0.00414821, 0.00271283, 0.00352473, 0.00329628, 0.00158475, 0.00519213, 0.00374307, 0.00294949, 0.00449787, 0.00397686, 0.00189833, 0.0059577, 0.00407415, 0.00301541, 0.00410343, 0.00386524, 0.00164458, 0.005561, 0.00343993, 0.00303426, 0.00448857, 0.00424268, 0.00190025, 0.0055517, 0.00412602, 0.00270116, 0.00351831, 0.00328421, 0.00157704, 0.00518436, 0.0037634, 0.00294887, 0.00449139, 0.0039818, 0.00189936, 0.00595703, 0.00411171, 0.00302991, 0.00412501, 0.00387308, 0.00165225, 0.00556464, 0.00347166, 0.00305778, 0.00456591, 0.00426786, 0.00191378, 0.00555091, 0.00417367, 0.00272054, 0.00356576, 0.00330445, 0.0015892, 0.00518964, 0.0037668, 0.00296734, 0.00452977, 0.00399309, 0.00192107, 0.00594299, 0.00410527, 0.00304896, 0.00416301, 0.00387105, 0.00166282, 0.0055402, 0.00345438, 0.00306564, 0.00451897, 0.00425538, 0.00191174, 0.00552093, 0.00413042, 0.00272774, 0.00355368, 0.00329894, 0.00159502, 0.00516064, 0.00373836, 0.00297072, 0.00451133, 0.00400204, 0.00191883, 0.00591628, 0.00406817, 0.00304252, 0.00414714, 0.00387316, 0.00166593, 0.00552637, 0.00344387, 0.0030516, 0.00453452, 0.00425445, 0.00192288, 0.00550204, 0.00414303, 0.00272218, 0.0035512, 0.00329848, 0.00159754, 0.00517512, 0.00374208, 0.00296515, 0.0044856, 0.00398695, 0.00191226, 0.00591928, 0.00408013, 0.00303308, 0.00411791, 0.00387626, 0.00166691, 0.00552609, 0.0034507, 0.0030567, 0.00450918, 0.00425345, 0.00191726, 0.00550738, 0.0041362, 0.00272131, 0.00353692, 0.00329335, 0.00159114, 0.00516733, 0.00374468, 0.00295154, 0.0044754, 0.00396961, 0.00190595, 0.00592513, 0.00407555, 0.00303098, 0.00411673, 0.00385422, 0.00165195, 0.00551212, 0.00344572, 0.00304513, 0.00449931, 0.00421086, 0.00189695, 0.0055056, 0.00414487, 0.00271444, 0.00354363, 0.00328073, 0.00158454, 0.00513842, 0.00374969, 0.00294662, 0.00445902, 0.0039672, 0.00190358, 0.00589285, 0.00408407, 0.00301777, 0.00410405, 0.00384212, 0.00165053, 0.00549041, 0.00345701, 0.00303409, 0.00449015, 0.00422097, 0.00189873, 0.00548762, 0.0041405, 0.00269813, 0.00351804, 0.00327524, 0.00157915, 0.00513811, 0.00373999, 0.00295179, 0.00444852, 0.00395544, 0.00189015, 0.0058943, 0.00409284, 0.00302535, 0.00410623, 0.0038366, 0.0016469, 0.00550495, 0.00345131, 0.00305043, 0.0045012, 0.00421732, 0.0018985, 0.00549723, 0.00415136, 0.00271085, 0.00354037, 0.00327373, 0.001585, 0.00514614, 0.00375309, 0.00296057, 0.00447552, 0.00395539, 0.00189946, 0.0058944, 0.00408754, 0.0030324, 0.00412222, 0.00384487, 0.00165659, 0.00550957, 0.00345702, 0.00306134, 0.0045125, 0.00422294, 0.00190747, 0.00548575, 0.00415878, 0.00271909, 0.00353888, 0.00326949, 0.00158616, 0.00514894, 0.00374871, 0.0029582, 0.00447007, 0.00395779, 0.00190344, 0.00589148, 0.00408265, 0.00302779, 0.00410896, 0.00383899, 0.0016562, 0.00548922, 0.00344527, 0.00305393, 0.00451229, 0.00422048, 0.00190429, 0.00547011, 0.00413137, 0.00271248, 0.00353885, 0.00326882, 0.00159311, 0.00511693, 0.00374759, 0.00295805, 0.00447812, 0.00395471, 0.00190961, 0.00586507, 0.00409654, 0.00304402, 0.00414405, 0.00384836, 0.00166617, 0.00549891, 0.00346578, 0.0030808, 0.00453039, 0.00423301, 0.00191509, 0.00546232, 0.00416959, 0.00273571, 0.00354045, 0.00328795, 0.00160303, 0.00515924, 0.00375785, 0.00297884, 0.00448532, 0.00398943, 0.0019241, 0.00590096, 0.00410652, 0.00306373, 0.00413394, 0.00387365, 0.00167632, 0.00549805, 0.00346428, 0.00307267, 0.00452024, 0.00425632, 0.00192995, 0.00545674, 0.00416801, 0.00275149, 0.0035248, 0.00330023, 0.00160889, 0.00512015, 0.00375362, 0.00298316, 0.0044791, 0.00397699, 0.00191785, 0.00586447, 0.00411891, 0.00306027, 0.00410044, 0.00382813, 0.00166671, 0.00548974, 0.00347997, 0.00307503, 0.00448721, 0.00422086, 0.00191624, 0.00546816, 0.00416893, 0.00274422, 0.00352033, 0.00327294, 0.00160774, 0.00512788, 0.00376024, 0.00297711, 0.00445885, 0.00395161, 0.00192176, 0.00588276, 0.0041204, 0.00306273, 0.00411882, 0.00383995, 0.00168031, 0.00550209, 0.0034817, 0.00308303, 0.00450613, 0.00422041, 0.00193943, 0.00548127, 0.00420021, 0.00274745, 0.00352228, 0.0032687, 0.00162522, 0.00513382, 0.00379032, 0.00298895, 0.00447616, 0.00394391, 0.00193467, 0.00589167, 0.00414211, 0.00306916, 0.00412855, 0.00382309, 0.00168085, 0.00549413, 0.00349076, 0.0030868, 0.00449788, 0.00419652, 0.00192438, 0.00547909, 0.00418723, 0.00273556, 0.00352685, 0.00325212, 0.00160138, 0.00513485, 0.00378704, 0.00298037, 0.00447927, 0.0039323, 0.00191958, 0.00588313, 0.00413401, 0.00306171, 0.00412027, 0.00382146, 0.00167386, 0.00550039, 0.00348924, 0.0030803, 0.00452464, 0.00418597, 0.00192533, 0.00548154, 0.00419324, 0.00273799, 0.00354046, 0.00325166, 0.00161514, 0.00514416, 0.00378715, 0.00297909, 0.00449014, 0.00392555, 0.00193135, 0.00590085, 0.00411682, 0.00307121, 0.00415753, 0.00381952, 0.00168434, 0.00549764, 0.00347504, 0.00308256, 0.00455247, 0.00419788, 0.00193216, 0.00548419, 0.00418165, 0.0027382, 0.00355654, 0.00326243, 0.00161279, 0.00513929, 0.00378741, 0.00297996, 0.00448523, 0.00394816, 0.00194069, 0.00590414, 0.00412116, 0.00306342, 0.00412833, 0.00382908, 0.00169022, 0.00550503, 0.00348689, 0.00307367, 0.00451969, 0.00421803, 0.00194209, 0.00549864, 0.00419906, 0.00272703, 0.00355316, 0.00326696, 0.00161235, 0.00514901, 0.00378625, 0.00297676, 0.00446975, 0.00395334, 0.00193511, 0.00591846, 0.00412216, 0.00305135, 0.00411836, 0.00385951, 0.00169827, 0.00553007, 0.00348974, 0.00307447, 0.00452911, 0.0042309, 0.0019593, 0.00547663, 0.00419165, 0.00275459, 0.00355664, 0.00326935, 0.00161964, 0.00514705, 0.00376516, 0.00299526, 0.00452164, 0.00394571, 0.00192786, 0.00590653, 0.00411847, 0.00307081, 0.00418147, 0.00384448, 0.00169492, 0.00553591, 0.003482, 0.00309582, 0.00454453, 0.00421453, 0.00193619, 0.00551565, 0.00416058, 0.00275075, 0.00354673, 0.00326171, 0.00161207, 0.00516751, 0.00376622, 0.00298615, 0.00449236, 0.0039448, 0.00192857, 0.00593844, 0.00410569, 0.00307233, 0.00416056, 0.00384133, 0.00168626, 0.00556417, 0.00349332, 0.00311428, 0.00458677, 0.00425833, 0.00200401, 0.0055447, 0.00421335, 0.00276563, 0.00360826, 0.00326111, 0.00161288, 0.00518784, 0.00379614, 0.0030138, 0.00452256, 0.00394669, 0.00193627, 0.0059616, 0.00414341, 0.00309613, 0.00420021, 0.00383915, 0.00168549, 0.00557818, 0.00350478, 0.0031077, 0.00457169, 0.00423352, 0.00193694, 0.00553761, 0.00421055, 0.00275624, 0.00358124, 0.00326704, 0.00161011, 0.00518638, 0.00379415, 0.00299374, 0.00452764, 0.00394362, 0.00192441, 0.00596238, 0.00414624, 0.00307824, 0.0041717, 0.0038408, 0.00167827, 0.00557173, 0.00352157, 0.00310476, 0.0045966, 0.00422628, 0.00194288, 0.00557781, 0.00423795, 0.00277134, 0.00360848, 0.00328506, 0.00161361, 0.00521747, 0.00382748, 0.00300752, 0.00454377, 0.0039748, 0.00193532, 0.00599459, 0.0041818, 0.00311476, 0.00419783, 0.00387079, 0.00168192, 0.00561021, 0.00354514, 0.00310333, 0.00460539, 0.00425309, 0.00193448, 0.00560676, 0.00424352, 0.0027679, 0.00358789, 0.00328838, 0.00160186, 0.00524036, 0.00383636, 0.00300088, 0.00455475, 0.00398772, 0.00192765, 0.00605969, 0.00417526, 0.00309926, 0.00419761, 0.00388535, 0.00169195, 0.005585, 0.0035381, 0.00310153, 0.00457767, 0.00425582, 0.00194184, 0.00556878, 0.00423501, 0.00275466, 0.00358284, 0.00327381, 0.0016151, 0.0052038, 0.00382838, 0.00299292, 0.0045368, 0.00395414, 0.0019273, 0.00595254, 0.00417837, 0.00308298, 0.00419234, 0.00383241, 0.0016845, 0.00555573, 0.00353434, 0.00310354, 0.00460789, 0.0042541, 0.00193151, 0.00556222, 0.00425308, 0.00278259, 0.00362872, 0.00329338, 0.00161188, 0.00520655, 0.00382845, 0.00301597, 0.00462381, 0.00402164, 0.00193319, 0.00596412, 0.00416612, 0.00310311, 0.00424869, 0.00388319, 0.00169996, 0.00554514, 0.00353306, 0.0030901, 0.00462126, 0.00426425, 0.00195171, 0.00552226, 0.0042459, 0.00277321, 0.00363294, 0.00331925, 0.00164703, 0.00518101, 0.00383059, 0.00300762, 0.00461145, 0.00404706, 0.00196551, 0.00595892, 0.00416951, 0.00310191, 0.00421884, 0.00391343, 0.00172076, 0.00553639, 0.00352707, 0.00309837, 0.00460808, 0.00431927, 0.00198613, 0.00550135, 0.00421741, 0.00278198, 0.00360945, 0.00335954, 0.00166828, 0.0051544, 0.00382069, 0.00301893, 0.00457414, 0.00407966, 0.00200378, 0.00592368, 0.00417492, 0.0031041, 0.00422921, 0.00392186, 0.00174953, 0.00549989, 0.00352858, 0.00310154, 0.0046094, 0.00430661, 0.00199552, 0.00548355, 0.0042561, 0.00279154, 0.00361482, 0.00335359, 0.00168959, 0.00516117, 0.00383504, 0.00301983, 0.00457912, 0.00406993, 0.00200136, 0.00592156, 0.00419106, 0.00312179, 0.00424177, 0.00393474, 0.00175787, 0.00550472, 0.00355713, 0.00312673, 0.00461132, 0.00435013, 0.0020142, 0.0054726, 0.0042623, 0.00281085, 0.0036191, 0.00337743, 0.00168114, 0.00515377, 0.00385752, 0.00302339, 0.00458774, 0.00409943, 0.00202069, 0.00593176, 0.00420184, 0.00312328, 0.00424179, 0.00396381, 0.00176556, 0.00553218, 0.00355791, 0.00311755, 0.00462922, 0.00435023, 0.00199932, 0.00548408, 0.00426382, 0.00279964, 0.00363014, 0.00336194, 0.00168809, 0.00516971, 0.00385579, 0.00302706, 0.00458275, 0.00409125, 0.00203078, 0.00594648, 0.00419716, 0.00312834, 0.00423615, 0.00396724, 0.00177183, 0.00554827, 0.0035717, 0.0031326, 0.00462858, 0.00436569, 0.00201716, 0.00551091, 0.00427477, 0.00280215, 0.00362398, 0.00338462, 0.00169393, 0.00517584, 0.00386522, 0.00302957, 0.00459032, 0.00410619, 0.00202493, 0.00594551, 0.00420813, 0.00312541, 0.004234, 0.00396891, 0.00177135, 0.00553398, 0.0035539, 0.00312077, 0.0046071, 0.00436682, 0.00200677, 0.00549056, 0.00425761, 0.00280376, 0.00362215, 0.00337139, 0.00168416, 0.00516951, 0.00385568, 0.0030215, 0.00454968, 0.00408749, 0.00201397, 0.00594001, 0.00420482, 0.00311045, 0.00420962, 0.00395202, 0.00177298, 0.00552464, 0.0035604, 0.00311671, 0.00458588, 0.00433822, 0.00199957, 0.00549454, 0.00426829, 0.0027895, 0.00359477, 0.00335766, 0.00167308, 0.00516713, 0.00385923, 0.00300651, 0.00455288, 0.00407991, 0.0020025, 0.00593336, 0.00420196, 0.00311047, 0.00421491, 0.00394825, 0.00174891, 0.00551805, 0.00355251, 0.00310671, 0.00461085, 0.0043449, 0.00199407, 0.00548868, 0.00425944, 0.00278694, 0.00360951, 0.00336652, 0.00166914, 0.00513368, 0.0038544, 0.00300149, 0.00454274, 0.00407905, 0.00199213, 0.00589516, 0.00419016, 0.00309367, 0.00419487, 0.00393737, 0.00175127, 0.00548476, 0.00355719, 0.00310688, 0.00459207, 0.00433342, 0.00199481, 0.0054606, 0.00425297, 0.00279604, 0.00361388, 0.00336096, 0.00166863, 0.00513733, 0.00385688, 0.00301538, 0.0045524, 0.00408153, 0.00199314, 0.00588102, 0.00419176, 0.00310635, 0.00420861, 0.00393827, 0.00174375, 0.00547783, 0.00354998, 0.0031186, 0.00460444, 0.00434783, 0.00198958, 0.00546038, 0.00424421, 0.00279728, 0.00361064, 0.00336371, 0.00166552, 0.00513827, 0.00384869, 0.00301875, 0.00454525, 0.00404047, 0.00197205, 0.00589976, 0.004175, 0.00310205, 0.00420769, 0.00393059, 0.00172596, 0.00549418, 0.00353314, 0.00310791, 0.00458471, 0.00432375, 0.00196291, 0.00547554, 0.00426026, 0.00278137, 0.00361756, 0.00334185, 0.00164708, 0.00514073, 0.00386401, 0.00300442, 0.00455366, 0.00404962, 0.00196379, 0.00591189, 0.00418578, 0.00310084, 0.00419277, 0.00389834, 0.00171373, 0.00551328, 0.00355549, 0.00311384, 0.00461569, 0.00427711, 0.00195268, 0.00549185, 0.00425799, 0.00279237, 0.00364253, 0.00332174, 0.00163368, 0.00516385, 0.00386922, 0.00302736, 0.00458517, 0.00402598, 0.00196271, 0.00592479, 0.00419041, 0.00310865, 0.00422259, 0.00389238, 0.00171386, 0.00550758, 0.00354005, 0.003118, 0.00462542, 0.0042686, 0.00196363, 0.00546929, 0.00424482, 0.00278697, 0.00362088, 0.00331077, 0.00164194, 0.00514941, 0.00385005, 0.00302037, 0.00457702, 0.0040185, 0.00197239, 0.00593058, 0.00418458, 0.0031084, 0.00421578, 0.00388888, 0.00172092, 0.00551867, 0.00354532, 0.00311809, 0.00462085, 0.00429033, 0.00196416, 0.00548392, 0.00425324, 0.00277719, 0.00363645, 0.00332202, 0.00163572, 0.00512904, 0.00386696, 0.00300482, 0.00457213, 0.00404254, 0.00197659, 0.00591904, 0.00418809, 0.00311046, 0.00421293, 0.00390901, 0.0017256, 0.00549493, 0.00354673, 0.00310899, 0.00460411, 0.00429688, 0.00196768, 0.00546439, 0.00424465, 0.00277721, 0.0036223, 0.00333633, 0.00165049, 0.00512047, 0.00384982, 0.00299593, 0.00456943, 0.0040301, 0.00197794, 0.00588036, 0.0041862, 0.00309385, 0.00420181, 0.00388739, 0.00171566, 0.00545177, 0.0035483, 0.00310388, 0.0046269, 0.00428786, 0.00195866, 0.00542162, 0.00423912, 0.00277475, 0.00363135, 0.00331741, 0.00162748, 0.005094, 0.00384753, 0.0030006, 0.00458726, 0.00402722, 0.00194974, 0.00586794, 0.00418194, 0.00309159, 0.00422556, 0.00389115, 0.00171433, 0.00545613, 0.00353208, 0.00308742, 0.00462877, 0.00427078, 0.00195413, 0.00543644, 0.0042267, 0.00275436, 0.0036455, 0.00331096, 0.00163168, 0.00510022, 0.00382348, 0.00296842, 0.00460023, 0.00401144, 0.00195046, 0.00585006, 0.00413913, 0.00306522, 0.00424609, 0.00386344, 0.00171018, 0.00544941, 0.00351496, 0.00307846, 0.00463982, 0.00424866, 0.00195521, 0.00544543, 0.0042138, 0.00275075, 0.00365764, 0.00330577, 0.00163036, 0.00510642, 0.00381889, 0.00297695, 0.00461161, 0.00401294, 0.00196218, 0.0058589, 0.00415426, 0.00306429, 0.00425228, 0.00388042, 0.00171159, 0.00545021, 0.00351356, 0.00308161, 0.00467489, 0.00426936, 0.00195446, 0.00545955, 0.00421702, 0.00274509, 0.00366297, 0.00330882, 0.00163408, 0.00511767, 0.00383304, 0.00296903, 0.00462046, 0.00401627, 0.00195862, 0.00588743, 0.00418395, 0.00305682, 0.00424846, 0.00388256, 0.00170566, 0.0054758, 0.00352862, 0.00305999, 0.00465415, 0.00425717, 0.00195713, 0.00547658, 0.0042278, 0.00273419, 0.00367792, 0.00330624, 0.00162376, 0.00513358, 0.00384148, 0.00296063, 0.00462224, 0.00400345, 0.00194961, 0.00589508, 0.0041489, 0.00304382, 0.00425601, 0.00387631, 0.00170219, 0.0054865, 0.00353524, 0.00305152, 0.00468493, 0.00427138, 0.00195212, 0.00548892, 0.0042384, 0.00272952, 0.00369055, 0.0033191, 0.00162512, 0.00514931, 0.00383721, 0.00295434, 0.00462997, 0.00401557, 0.00194318, 0.00590518, 0.00415007, 0.00303809, 0.00425281, 0.00386915, 0.001687, 0.00548654, 0.00351576, 0.0030456, 0.00466835, 0.00424727, 0.00193804, 0.00549292, 0.00421232, 0.00272001, 0.00367868, 0.00330664, 0.00160459, 0.00514745, 0.00383041, 0.00294272, 0.00460407, 0.00400709, 0.00193143, 0.00591525, 0.0041563, 0.00303141, 0.00424733, 0.00387899, 0.00168337, 0.00550634, 0.0035085, 0.00304603, 0.00466489, 0.00425508, 0.00193409, 0.00550206, 0.00421597, 0.00271616, 0.00367947, 0.00330647, 0.00160648, 0.00516597, 0.0038295, 0.00294261, 0.00463035, 0.00400244, 0.00191999, 0.00592242, 0.00414602, 0.00302519, 0.0042671, 0.00384421, 0.00166407, 0.00551318, 0.003503, 0.00303816, 0.00469483, 0.00423634, 0.001914, 0.00551577, 0.00419702, 0.00270445, 0.00370213, 0.00329744, 0.00158634, 0.00516337, 0.00381105, 0.00292987, 0.00462122, 0.00399248, 0.00190026, 0.00592889, 0.00415036, 0.00301997, 0.00427067, 0.00386088, 0.00165937, 0.00550556, 0.00350421, 0.00303696, 0.0046807, 0.00424871, 0.00191156, 0.00549773, 0.00420225, 0.00270375, 0.00369852, 0.0033008, 0.00158725, 0.00514472, 0.00380674, 0.00291607, 0.00462416, 0.00399935, 0.00190105, 0.00591881, 0.00412703, 0.00300796, 0.00426137, 0.00387294, 0.00165901, 0.00549103, 0.00348935, 0.00302807, 0.00466663, 0.0042677, 0.00190373, 0.00550205, 0.00418651, 0.00268849, 0.0036746, 0.00331228, 0.00159008, 0.00514118, 0.00380251, 0.00291481, 0.00461397, 0.00400901, 0.0019047, 0.00590828, 0.0041277, 0.00300474, 0.00425878, 0.00386388, 0.00165493, 0.00550078, 0.00349089, 0.00301601, 0.00467226, 0.00424418, 0.00189999, 0.00550027, 0.00418742, 0.00267932, 0.00367834, 0.00330182, 0.00157607, 0.00514118, 0.00380221, 0.00289847, 0.00461614, 0.00400175, 0.00188906, 0.00593901, 0.00412329, 0.00299208, 0.00426303, 0.0038772, 0.00164265, 0.00553314, 0.00351124, 0.00301852, 0.00467385, 0.00426191, 0.00189234, 0.00553485, 0.00420213, 0.00268117, 0.00367285, 0.00330438, 0.00158191, 0.00517782, 0.00381499, 0.0029009, 0.0046074, 0.00401791, 0.00189228, 0.00594657, 0.004126, 0.00299293, 0.00424596, 0.0038942, 0.0016469, 0.00554661, 0.00350841, 0.00301371, 0.004657, 0.00427686, 0.00189084, 0.00555862, 0.00422028, 0.00266714, 0.00367369, 0.00332021, 0.00156155, 0.00518275, 0.00383803, 0.0028887, 0.00462311, 0.00400914, 0.00186844, 0.00594154, 0.00415244, 0.00296826, 0.00426225, 0.00387198, 0.00163263, 0.00551563, 0.00351909, 0.00299443, 0.00469046, 0.00424869, 0.00188173, 0.00553124, 0.00423148, 0.00266376, 0.00371947, 0.00329666, 0.00155546, 0.00516211, 0.00384095, 0.00288693, 0.00465929, 0.00399153, 0.00185985, 0.00594389, 0.00417279, 0.00298207, 0.0043032, 0.00386308, 0.00161737, 0.00555804, 0.00353125, 0.00300316, 0.00474678, 0.00423096, 0.001862, 0.00556336, 0.00423353, 0.0026622, 0.00374689, 0.00329676, 0.00154431, 0.00519027, 0.00385652, 0.00288782, 0.00469012, 0.00397707, 0.001852, 0.00596294, 0.00416855, 0.00297889, 0.0043082, 0.00385185, 0.00161253, 0.00555783, 0.00353136, 0.00299673, 0.00471572, 0.00422113, 0.00187263, 0.00554889, 0.00423826, 0.0026714, 0.00371228, 0.00329054, 0.00154772, 0.00518877, 0.00385905, 0.00289749, 0.0046543, 0.0039831, 0.00185944, 0.00595564, 0.00415769, 0.00298177, 0.00428311, 0.00385445, 0.00162136, 0.0055568, 0.0035252, 0.00300597, 0.0047004, 0.0042294, 0.00188199, 0.00556812, 0.00422891, 0.00266869, 0.00371188, 0.0032898, 0.00155411, 0.00520395, 0.0038459, 0.00288615, 0.00463117, 0.00395915, 0.0018597, 0.00597566, 0.00415434, 0.00295369, 0.00423929, 0.00380509, 0.001608, 0.00554945, 0.00350802, 0.00296799, 0.00461879, 0.00415922, 0.00185257, 0.00552176, 0.00420582, 0.00264111, 0.00365497, 0.00322948, 0.00153254, 0.00511882, 0.00382224, 0.00285995, 0.00459801, 0.00389969, 0.00184376, 0.00589133, 0.00415427, 0.00294071, 0.00423671, 0.00378268, 0.00160529, 0.00549559, 0.00351129, 0.00295949, 0.00466849, 0.00414527, 0.00185209, 0.00551375, 0.00421421, 0.00261046, 0.00367327, 0.00322607, 0.00153816, 0.00514295, 0.0038082, 0.00284638, 0.00462935, 0.00391926, 0.0018466, 0.00589733, 0.00413175, 0.00292399, 0.00427964, 0.00382243, 0.00161834, 0.00550132, 0.00354028, 0.00298052, 0.00481865, 0.00422808, 0.00187725, 0.00552586, 0.00421632, 0.00263014, 0.00376683, 0.00326698, 0.00155277, 0.00515089, 0.00384853, 0.00286059, 0.00472607, 0.00395859, 0.00184698, 0.00591121, 0.0041538, 0.00292887, 0.00431696, 0.0037904, 0.00160411, 0.00550578, 0.00349452, 0.00296183, 0.00472478, 0.00415136, 0.00185124, 0.00552538, 0.00421055, 0.00261816, 0.00371779, 0.00323766, 0.00152864, 0.00515463, 0.00381796, 0.00284732, 0.00465629, 0.00391565, 0.00183291, 0.00591291, 0.00412546, 0.00292436, 0.00426983, 0.00377904, 0.00159203, 0.00551754, 0.00348799, 0.00294949, 0.00472484, 0.00415125, 0.00184684, 0.00552328, 0.0041826, 0.00260574, 0.00370697, 0.00323978, 0.00152635, 0.00514916, 0.00380222, 0.00283758, 0.00463098, 0.00391721, 0.00181797, 0.00591136, 0.00412254, 0.0029122, 0.0042737, 0.00378046, 0.00158367, 0.00550617, 0.00349445, 0.00294831, 0.00470438, 0.00415271, 0.00183817, 0.00552498, 0.00419114, 0.00260513, 0.00369877, 0.00324367, 0.00152309, 0.00514921, 0.00382147, 0.00283778, 0.00466426, 0.00392216, 0.00182655, 0.00591578, 0.00412789, 0.00291207, 0.00430138, 0.00378522, 0.00159425, 0.00550963, 0.00349847, 0.00296084, 0.00472057, 0.00416172, 0.00184525, 0.00551683, 0.00420348, 0.00261707, 0.00371042, 0.00323551, 0.00152679, 0.00515467, 0.00382859, 0.00284666, 0.0046603, 0.00391591, 0.00182446, 0.00591061, 0.0041248, 0.00291564, 0.00429225, 0.00377222, 0.0015954, 0.00550245, 0.0034902, 0.00295044, 0.00470756, 0.00413563, 0.00184236, 0.00551721, 0.00419756, 0.00260924, 0.00369571, 0.0032259, 0.00152828, 0.00514925, 0.00382052, 0.00283864, 0.00464021, 0.00390002, 0.00183556, 0.00591173, 0.00413306, 0.00291255, 0.00427781, 0.00376166, 0.00160278, 0.00550681, 0.00350219, 0.00295123, 0.00471295, 0.0041389, 0.00185457, 0.00552484, 0.0042134, 0.00261563, 0.0037123, 0.00322583, 0.0015378, 0.00515482, 0.00382506, 0.00284785, 0.00463341, 0.00389969, 0.00184168, 0.00588624, 0.00413237, 0.00293078, 0.00428064, 0.00377001, 0.0015983, 0.00547882, 0.00349955, 0.00295173, 0.00467979, 0.0041364, 0.00184561, 0.00551842, 0.00420006, 0.00260911, 0.00366605, 0.00322328, 0.00153436, 0.00515315, 0.00380764, 0.0028331, 0.00464015, 0.0039058, 0.00184223, 0.00590352, 0.00412327, 0.0029142, 0.00426285, 0.00376382, 0.00160497, 0.00549154, 0.00348625, 0.00293936, 0.00468222, 0.00413264, 0.00185071, 0.00550205, 0.00418633, 0.00260006, 0.00366392, 0.00321489, 0.00153796, 0.00513373, 0.00380415, 0.00281628, 0.00461603, 0.00388876, 0.00183479, 0.00589449, 0.00410973, 0.00288046, 0.00424879, 0.0037453, 0.00159988, 0.00549506, 0.00347658, 0.00292197, 0.00465528, 0.00413977, 0.00184855, 0.00552357, 0.004182, 0.00258453, 0.00365355, 0.00321568, 0.00152714, 0.00514757, 0.00380133, 0.0027952, 0.00458496, 0.00387813, 0.00182661, 0.00590368, 0.00410498, 0.0028484, 0.0042128, 0.003735, 0.00158887, 0.00548627, 0.00346778, 0.00288881, 0.00462914, 0.00410719, 0.00184071, 0.00549977, 0.00417459, 0.00253447, 0.00362621, 0.00319707, 0.00151455, 0.00513386, 0.00378831, 0.00274262, 0.00456482, 0.00387216, 0.00181218, 0.00588427, 0.00410647, 0.00281375, 0.00420222, 0.0037345, 0.00158171, 0.00549566, 0.00347101, 0.00285821, 0.0046005, 0.00411326, 0.00183336, 0.00552104, 0.00416918, 0.00250994, 0.00361325, 0.0032232, 0.00151743, 0.00514799, 0.0037836, 0.00275146, 0.00455862, 0.00389804, 0.00182304, 0.0058997, 0.00410477, 0.0028201, 0.00421027, 0.00375826, 0.00159143, 0.00548798, 0.00346576, 0.00285322, 0.00461132, 0.00413001, 0.0018325, 0.00552556, 0.00416376, 0.0025061, 0.00361626, 0.00321907, 0.00152027, 0.00515095, 0.0037743, 0.0027403, 0.00455081, 0.00386826, 0.00181215, 0.00590165, 0.00409024, 0.00278648, 0.00420212, 0.00375717, 0.0015664, 0.00550807, 0.00345685, 0.00282963, 0.00458931, 0.00410779, 0.00178963, 0.00553075, 0.00414219, 0.00248418, 0.00361121, 0.00322145, 0.00147065, 0.00514593, 0.00377027, 0.0027153, 0.00448735, 0.00387584, 0.00177209, 0.00589001, 0.00408948, 0.00278751, 0.00417076, 0.00374507, 0.00155428, 0.00550382, 0.00344345, 0.00283494, 0.00456906, 0.00410248, 0.00179729, 0.00553434, 0.00413478, 0.00249356, 0.00357988, 0.00319747, 0.00147983, 0.00514781, 0.00375329, 0.00272604, 0.00447471, 0.00385087, 0.00178397, 0.0059044, 0.00407447, 0.00278349, 0.00414886, 0.00373527, 0.00155436, 0.00550479, 0.00344038, 0.00282887, 0.00455935, 0.00411678, 0.00180062, 0.00553186, 0.00415309, 0.00249108, 0.00361463, 0.00321481, 0.0014905, 0.0051484, 0.00378182, 0.00271737, 0.00452375, 0.00387544, 0.00179245, 0.00591476, 0.00410213, 0.0027811, 0.00419763, 0.00375109, 0.00156515, 0.00552427, 0.00346242, 0.0028274, 0.00463343, 0.00411493, 0.00181693, 0.00554194, 0.0041673, 0.00249494, 0.00364739, 0.00322132, 0.00150286, 0.00515975, 0.00378268, 0.0027282, 0.00459068, 0.00388267, 0.00178766, 0.00593333, 0.00410009, 0.00279502, 0.00427678, 0.00375097, 0.00156036, 0.00553333, 0.00347868, 0.00284783, 0.0047023, 0.00412044, 0.00181541, 0.00556612, 0.00417885, 0.00252075, 0.00367122, 0.00322373, 0.00149955, 0.00518815, 0.00378766, 0.00274754, 0.00458458, 0.0038714, 0.00179566, 0.0059564, 0.004101, 0.00280105, 0.00423043, 0.00375709, 0.0015666, 0.00555942, 0.00347233, 0.00285381, 0.0046532, 0.00413261, 0.00182708, 0.00556699, 0.00418902, 0.00253181, 0.0036662, 0.00323191, 0.00151159, 0.00519559, 0.00380013, 0.00275118, 0.00459941, 0.00389457, 0.00181566, 0.00596595, 0.00411577, 0.00280772, 0.00425611, 0.00374989, 0.00158125, 0.00555915, 0.00348535, 0.00283114, 0.00464163, 0.00412435, 0.00183565, 0.00558158, 0.0041884, 0.00251158, 0.00364079, 0.00321992, 0.00151603, 0.00520346, 0.00379219, 0.00273914, 0.00455371, 0.00387445, 0.00181421, 0.00595984, 0.00411757, 0.00279441, 0.00422411, 0.0037471, 0.00158773, 0.00553798, 0.00349098, 0.00283791, 0.00462115, 0.00412393, 0.0018509, 0.00556871, 0.00418479, 0.00250393, 0.00362949, 0.00323002, 0.00153393, 0.00519922, 0.00380995, 0.00273044, 0.00451375, 0.00387886, 0.00182544, 0.00594366, 0.0041221, 0.00279403, 0.00419641, 0.00374399, 0.00158555, 0.00554624, 0.00348727, 0.00282457, 0.00457953, 0.00410733, 0.0018435, 0.00555114, 0.00418349, 0.00249994, 0.00361215, 0.00321826, 0.00151904, 0.00518218, 0.00379739, 0.00273917, 0.00452061, 0.00387421, 0.00181861, 0.00594155, 0.00410547, 0.00280185, 0.00421244, 0.00374158, 0.00158271, 0.00553884, 0.0034773, 0.00284032, 0.00461055, 0.00410392, 0.00183505, 0.00556049, 0.0041673, 0.00250806, 0.00362284, 0.00321555, 0.0015197, 0.00518465, 0.00377933, 0.00273237, 0.00456278, 0.00387438, 0.00180777, 0.00594823, 0.00411933, 0.00280202, 0.00420359, 0.0037361, 0.00157227, 0.00555435, 0.00348952, 0.00284413, 0.004611, 0.00411468, 0.00183288, 0.00557067, 0.0041844, 0.00250653, 0.00363518, 0.00321757, 0.00151189, 0.00520025, 0.00380909, 0.00273328, 0.00455895, 0.00387288, 0.00181042, 0.0059487, 0.00413558, 0.00279545, 0.00422358, 0.00372204, 0.00156302, 0.00552848, 0.00348903, 0.00284515, 0.00461347, 0.00410837, 0.00181025, 0.00555147, 0.00418708, 0.00250421, 0.00364533, 0.0032259, 0.00149698, 0.00517718, 0.0038108, 0.00273388, 0.00455865, 0.00389934, 0.00179578, 0.00592963, 0.00411553, 0.00278771, 0.00423523, 0.00377853, 0.00158323, 0.0055383, 0.00349658, 0.00283662, 0.0046703, 0.00419721, 0.00184562, 0.00556915, 0.00419963, 0.00249241, 0.00366935, 0.00326092, 0.00151069, 0.00517016, 0.00379734, 0.00271578, 0.00458259, 0.00394592, 0.00181907, 0.00592887, 0.00412469, 0.00278328, 0.00422875, 0.003761, 0.00156635, 0.00551596, 0.00348078, 0.00282499, 0.00466112, 0.00414784, 0.00181631, 0.00554957, 0.0042021, 0.00249611, 0.00366174, 0.00324412, 0.0015057, 0.00516209, 0.00381616, 0.00272877, 0.00457341, 0.00389576, 0.00180047, 0.00592378, 0.00413321, 0.00278004, 0.00423482, 0.00375263, 0.00156836, 0.00552263, 0.00350991, 0.00283379, 0.00464399, 0.00414837, 0.00181593, 0.00555293, 0.00419942, 0.00249169, 0.00364382, 0.00322699, 0.00149524, 0.00516371, 0.00380169, 0.00272582, 0.00454533, 0.00389589, 0.00178823, 0.00590788, 0.00411936, 0.00278102, 0.00422218, 0.00375187, 0.00155449, 0.00552259, 0.00349281, 0.00282833, 0.00462339, 0.00412305, 0.00180874, 0.00553787, 0.00419119, 0.00247763, 0.00362429, 0.00322534, 0.00148546, 0.00515419, 0.00380603, 0.0027232, 0.00455129, 0.00389184, 0.00178688, 0.00592228, 0.00412736, 0.00278489, 0.00422466, 0.00374307, 0.00155986, 0.00553303, 0.00350197, 0.00284508, 0.00461706, 0.00411719, 0.00181204, 0.00555415, 0.00419888, 0.00249797, 0.00364013, 0.00322585, 0.0014972, 0.00517066, 0.00382014, 0.002727, 0.00454065, 0.00388798, 0.00179037, 0.00591325, 0.00414541, 0.00278242, 0.00421793, 0.00373286, 0.00155715, 0.00551633, 0.00351141, 0.00283277, 0.0046135, 0.00411244, 0.00181928, 0.00554455, 0.00419417, 0.00249813, 0.00363453, 0.00321789, 0.00149702, 0.00516318, 0.00381223, 0.00271935, 0.00453422, 0.00388785, 0.00179535, 0.00591929, 0.00413431, 0.002774, 0.00421145, 0.00372432, 0.00155397, 0.00550483, 0.00350689, 0.00281456, 0.00461374, 0.0041155, 0.00181097, 0.00553206, 0.00420432, 0.00247988, 0.00362911, 0.00321702, 0.00149137, 0.00513762, 0.00382711, 0.00270801, 0.00454246, 0.00387922, 0.00178591, 0.00590004, 0.0041508, 0.00277132, 0.00421378, 0.00372306, 0.00155439, 0.0054954, 0.00351953, 0.00282167, 0.00460811, 0.00412039, 0.00181815, 0.00552307, 0.0042315, 0.00248013, 0.00363415, 0.00323474, 0.0014986, 0.0051543, 0.00384587, 0.00272334, 0.00454361, 0.0039253, 0.00179759, 0.0059197, 0.00419669, 0.00280016, 0.00424971, 0.00379623, 0.00157248, 0.00551765, 0.00355031, 0.00283917, 0.00464404, 0.00417745, 0.00181925, 0.00552484, 0.0042551, 0.00250841, 0.00367381, 0.00325948, 0.00149427, 0.00513046, 0.00383681, 0.00273001, 0.00457875, 0.00395382, 0.00180304, 0.00592334, 0.00416705, 0.00279956, 0.00426632, 0.00382694, 0.00158155, 0.0055348, 0.00353233, 0.00283757, 0.00465345, 0.00420683, 0.00183957, 0.00554557, 0.00425584, 0.00250478, 0.00367239, 0.00327113, 0.00152504, 0.00517, 0.00385876, 0.00273784, 0.00458985, 0.00394893, 0.00181758, 0.00593085, 0.00417746, 0.00279988, 0.0042712, 0.0037884, 0.00157573, 0.0055249, 0.00353419, 0.00284791, 0.00467876, 0.00417767, 0.00183606, 0.00555852, 0.00426419, 0.00251876, 0.00369923, 0.00326548, 0.00151277, 0.00515613, 0.00386496, 0.00273469, 0.00463135, 0.00395821, 0.00182174, 0.00593543, 0.0041819, 0.00281111, 0.00434083, 0.00380301, 0.00158364, 0.00553656, 0.0035309, 0.0028407, 0.00463997, 0.00409966, 0.00181291, 0.00554566, 0.00422602, 0.0025017, 0.00366026, 0.00320855, 0.00149093, 0.00515513, 0.00384568, 0.0027388, 0.0045839, 0.0038756, 0.00179873, 0.00592969, 0.00417188, 0.00280674, 0.00424641, 0.00372522, 0.00156183, 0.00552975, 0.00353981, 0.00284467, 0.00466035, 0.00411628, 0.00181851, 0.00554676, 0.00424633, 0.00251073, 0.00366516, 0.00321371, 0.00149968, 0.00516976, 0.00386551, 0.00273783, 0.00458336, 0.00388941, 0.00179614, 0.00594044, 0.00420087, 0.00281277, 0.00425779, 0.00373153, 0.00156323, 0.0055289, 0.00355804, 0.00284885, 0.00465501, 0.00411362, 0.00181844, 0.00554707, 0.0042619, 0.00251462, 0.00365847, 0.00320687, 0.00149473, 0.00514535, 0.00387412, 0.00274137, 0.00457538, 0.00386765, 0.00179256, 0.00593018, 0.00420199, 0.00281122, 0.00424546, 0.0037201, 0.00155712, 0.00552343, 0.00356645, 0.00284859, 0.00463966, 0.00409338, 0.00181225, 0.00554728, 0.0042636, 0.00251388, 0.00366371, 0.00319541, 0.00148757, 0.00516312, 0.00387372, 0.00275281, 0.00457361, 0.0038704, 0.00179146, 0.00592941, 0.00419806, 0.00281261, 0.00423955, 0.00371797, 0.00155806, 0.00552429, 0.00356098, 0.00285757, 0.00465606, 0.00409374, 0.00181222, 0.0055523, 0.00426324, 0.00251622, 0.00367513, 0.00320301, 0.00149082, 0.00515999, 0.0038774, 0.00273975, 0.00458456, 0.00387076, 0.00178963, 0.00592694, 0.00421006, 0.00279516, 0.00424358, 0.00371532, 0.00155697, 0.00551359, 0.00355776, 0.00284697, 0.00464973, 0.00410018, 0.00181436, 0.00555507, 0.00427284, 0.0025012, 0.00366894, 0.00320632, 0.00148762, 0.00515427, 0.0038851, 0.00274448, 0.00458017, 0.00387546, 0.00178721, 0.00592779, 0.00420329, 0.00280125, 0.00424475, 0.00371834, 0.00154612, 0.00553717, 0.00356493, 0.00284557, 0.00466831, 0.00411307, 0.00180954, 0.00556743, 0.00428053, 0.00250023, 0.00369584, 0.00320608, 0.00148769, 0.00517314, 0.00388481, 0.00273334, 0.00462566, 0.00388823, 0.00178445, 0.0059604, 0.00421511, 0.00279621, 0.00427648, 0.00373112, 0.001556, 0.00553216, 0.00357684, 0.0028455, 0.00467795, 0.00411497, 0.00181276, 0.00556504, 0.00428929, 0.00250015, 0.00368617, 0.00320936, 0.00149424, 0.00516864, 0.00388876, 0.00273931, 0.00462981, 0.00388788, 0.00179429, 0.00595401, 0.00422938, 0.00280307, 0.0042942, 0.0037392, 0.00156802, 0.0055799, 0.00359486, 0.00284224, 0.00470701, 0.00413846, 0.00182161, 0.00559788, 0.00431916, 0.00250086, 0.00371521, 0.00323729, 0.0014994, 0.00521084, 0.00391799, 0.00273168, 0.00464603, 0.00391331, 0.00180636, 0.00598734, 0.00426416, 0.00280684, 0.00432185, 0.00376378, 0.00157277, 0.00559004, 0.00360987, 0.00284944, 0.00474743, 0.00414948, 0.00182968, 0.00562561, 0.00431005, 0.00250158, 0.00376372, 0.00324585, 0.00150798, 0.00522668, 0.00394469, 0.00273055, 0.00469326, 0.00391753, 0.00180171, 0.00600831, 0.00426526, 0.00280009, 0.00431829, 0.00375748, 0.00157155, 0.00560092, 0.00361708, 0.00284756, 0.00472192, 0.00415052, 0.00182239, 0.00562918, 0.00434156, 0.0025007, 0.00371922, 0.00324472, 0.00149938, 0.00523996, 0.00395107, 0.00272223, 0.00464081, 0.00391638, 0.00180162, 0.00600336, 0.00428972, 0.00279806, 0.00431665, 0.00376279, 0.00157883, 0.00560658, 0.00363879, 0.00283947, 0.00471134, 0.00415793, 0.00183664, 0.00563723, 0.00434592, 0.0025081, 0.00370992, 0.00323338, 0.0015014, 0.00521569, 0.00394086, 0.00273116, 0.00462831, 0.00389494, 0.00180105, 0.00598519, 0.00425116, 0.00280254, 0.00430531, 0.00373627, 0.00156922, 0.00558006, 0.00361235, 0.00284706, 0.00473085, 0.00413498, 0.00182258, 0.00561586, 0.00431944, 0.00250361, 0.00372396, 0.00322454, 0.00150576, 0.00523337, 0.00393041, 0.00273826, 0.00464401, 0.00389989, 0.00180413, 0.00601686, 0.00426999, 0.00280582, 0.00433595, 0.00374301, 0.00157039, 0.00562404, 0.00361994, 0.00284172, 0.00472946, 0.00413149, 0.00182932, 0.00565084, 0.00434487, 0.00251273, 0.00372612, 0.00322795, 0.00150334, 0.00526113, 0.00393129, 0.00274234, 0.00464735, 0.00389388, 0.00180637, 0.00605029, 0.00426437, 0.00280857, 0.00431611, 0.00373978, 0.00157428, 0.00563475, 0.00362859, 0.00284311, 0.00472377, 0.00413389, 0.00183351, 0.00567428, 0.00434217, 0.00250924, 0.00373933, 0.00322386, 0.00150264, 0.00524402, 0.00393101, 0.00274419, 0.00466195, 0.00389895, 0.00180206, 0.00605577, 0.00425782, 0.00282637, 0.00431758, 0.00374339, 0.00157408, 0.00564237, 0.00360348, 0.00286476, 0.00474079, 0.00414135, 0.00183432, 0.00567915, 0.00432472, 0.00252911, 0.00374727, 0.00323358, 0.00150964, 0.0052684, 0.0039286, 0.00275157, 0.00467023, 0.0039037, 0.0018071, 0.00605899, 0.00426317, 0.00282442, 0.00433533, 0.00374736, 0.00157994, 0.00563762, 0.00361952, 0.00285107, 0.00474171, 0.00413646, 0.00183632, 0.00564464, 0.00434833, 0.00251566, 0.0037559, 0.00323722, 0.00150677, 0.00524676, 0.00394958, 0.00274105, 0.00469415, 0.00389942, 0.00180598, 0.00603053, 0.00427077, 0.00281498, 0.00435031, 0.00374923, 0.00157215, 0.00563143, 0.00362198, 0.00284703, 0.00474105, 0.00413864, 0.00183352, 0.00563218, 0.0043386, 0.00251227, 0.00376381, 0.00323356, 0.00150542, 0.00524814, 0.0039444, 0.00273198, 0.00468002, 0.00390066, 0.00180551, 0.00604824, 0.00427091, 0.00280215, 0.00434872, 0.00374251, 0.00156924, 0.00562879, 0.00361867, 0.00284912, 0.00474615, 0.00413205, 0.0018258, 0.00564509, 0.00432207, 0.00251022, 0.00375811, 0.00323116, 0.00149965, 0.00523794, 0.00393136, 0.00272979, 0.00469695, 0.00390791, 0.00179897, 0.00603565, 0.00426715, 0.00282323, 0.00435297, 0.00374485, 0.00157279, 0.00562915, 0.00363231, 0.0028502, 0.00476891, 0.00413781, 0.0018347, 0.00564585, 0.00434427, 0.00252018, 0.00375539, 0.00323058, 0.00151015, 0.00524848, 0.00393586, 0.00274698, 0.00467583, 0.0038977, 0.00181014, 0.0059841, 0.00426921, 0.00282717, 0.00434048, 0.00373245, 0.0015779, 0.00560222, 0.00363061, 0.00286377, 0.0047469, 0.00413836, 0.00184016, 0.00562871, 0.00434409, 0.00252362, 0.00375707, 0.00323924, 0.00150786, 0.00523884, 0.00394269, 0.00273525, 0.00467149, 0.00389289, 0.00180881, 0.00600092, 0.00427089, 0.00281832, 0.00434088, 0.0037355, 0.0015763, 0.00560737, 0.00363186, 0.00284573, 0.00473956, 0.00413475, 0.00183816, 0.00563769, 0.00435901, 0.00252657, 0.00375514, 0.00323661, 0.00150541, 0.0052739, 0.00395561, 0.00276649, 0.00466007, 0.00391063, 0.0018119, 0.00603825, 0.00429604, 0.00285246, 0.00434964, 0.00374436, 0.00158616, 0.00558802, 0.00363682, 0.00287435, 0.00476152, 0.00415315, 0.00184438, 0.00557917, 0.00435624, 0.00254015, 0.00376673, 0.00325878, 0.00151452, 0.00519623, 0.00395547, 0.00276705, 0.00470012, 0.00392589, 0.00181326, 0.00595894, 0.00428394, 0.00283718, 0.00437405, 0.00375634, 0.00158399, 0.00558095, 0.00362955, 0.00286217, 0.00479367, 0.00415131, 0.00183988, 0.0055875, 0.00436591, 0.00253727, 0.00377658, 0.00325193, 0.00151564, 0.00518791, 0.00395884, 0.00276022, 0.00470436, 0.00392483, 0.00181294, 0.0059592, 0.00428818, 0.00282571, 0.00437392, 0.00374529, 0.00158293, 0.0055496, 0.00363171, 0.0028566, 0.00479261, 0.00413731, 0.00183633, 0.00556175, 0.00436151, 0.00252752, 0.00379564, 0.0032468, 0.00150785, 0.00516969, 0.00394055, 0.00275425, 0.00472116, 0.00390765, 0.00180765, 0.00595807, 0.00426624, 0.00283506, 0.00439372, 0.00374883, 0.00157831, 0.00554039, 0.00361577, 0.00286522, 0.00482216, 0.00414868, 0.00182998, 0.00557446, 0.00435291, 0.00253569, 0.00379893, 0.00323945, 0.00150263, 0.00519875, 0.00395668, 0.0027686, 0.00473411, 0.00390774, 0.00180636, 0.00601968, 0.0042982, 0.00284876, 0.00441017, 0.00375378, 0.00158485, 0.00559229, 0.00364536, 0.00287468, 0.00481032, 0.00415754, 0.00184966, 0.00563804, 0.00438532, 0.0025335, 0.00378973, 0.00323687, 0.00149819, 0.00521762, 0.00392975, 0.0027422, 0.0047131, 0.00390908, 0.001806, 0.00601899, 0.00426757, 0.00281931, 0.00436914, 0.00374025, 0.00157579, 0.00559775, 0.00361392, 0.00285367, 0.00477874, 0.00414639, 0.00183395, 0.00560832, 0.0043346, 0.00253126, 0.00375666, 0.00324045, 0.00149892, 0.00522966, 0.00394107, 0.00274771, 0.00469158, 0.00390464, 0.00180171, 0.00601461, 0.00427232, 0.00281621, 0.00435922, 0.00374573, 0.0015788, 0.00558321, 0.00360888, 0.0028417, 0.0047765, 0.00414862, 0.0018308, 0.00561558, 0.00433441, 0.00251987, 0.00377478, 0.00324493, 0.0014965, 0.00520907, 0.00390824, 0.00273969, 0.00468472, 0.00391533, 0.00180605, 0.00601105, 0.00424943, 0.002817, 0.00434564, 0.00374238, 0.00157294, 0.00557643, 0.00359572, 0.00285021, 0.00476419, 0.00415774, 0.00184452, 0.00561961, 0.004318, 0.00254201, 0.00378116, 0.00325917, 0.00150947, 0.00521565, 0.0039223, 0.00276707, 0.00469382, 0.00393076, 0.00180754, 0.00598479, 0.00424735, 0.00284442, 0.00436388, 0.00378366, 0.00158389, 0.00561626, 0.00360575, 0.00287294, 0.00478486, 0.00418103, 0.00184373, 0.00563544, 0.00434636, 0.00254079, 0.00377838, 0.00325842, 0.00150836, 0.00521444, 0.00391823, 0.00276093, 0.00471023, 0.00393153, 0.00180324, 0.00600374, 0.0042405, 0.00283752, 0.00436352, 0.00377995, 0.00158045, 0.00561628, 0.00358991, 0.0028611, 0.00477979, 0.00417753, 0.00184453, 0.0056487, 0.00431359, 0.00253439, 0.00377209, 0.00325358, 0.00150639, 0.005211, 0.00388699, 0.00274844, 0.00467696, 0.00391062, 0.00180774, 0.00597971, 0.00422984, 0.00282456, 0.00435545, 0.00376341, 0.00158119, 0.00563215, 0.00357696, 0.00286181, 0.00476735, 0.00414705, 0.00183368, 0.00561237, 0.00431357, 0.00254209, 0.00375887, 0.00324612, 0.00150518, 0.00520383, 0.00390338, 0.00275325, 0.00468788, 0.00391782, 0.00180898, 0.00599675, 0.00423038, 0.00283356, 0.00435011, 0.00376822, 0.00158483, 0.00560741, 0.00359429, 0.00287671, 0.00479068, 0.00415976, 0.00184641, 0.00563946, 0.00431432, 0.00254858, 0.00377511, 0.00326094, 0.00152282, 0.00523119, 0.00391239, 0.00276441, 0.00469596, 0.00393172, 0.00182355, 0.00601793, 0.0042566, 0.00283443, 0.00436809, 0.00378102, 0.00159674, 0.00562296, 0.00361012, 0.00286797, 0.00478339, 0.00419071, 0.00186237, 0.00562554, 0.0043256, 0.0025451, 0.00377914, 0.00328679, 0.00153247, 0.0052646, 0.00394286, 0.0027681, 0.00476071, 0.00394993, 0.00183394, 0.00598921, 0.00428468, 0.00283768, 0.00439498, 0.00379505, 0.00159751, 0.00558377, 0.00362108, 0.00287737, 0.0048548, 0.00420034, 0.00185169, 0.00560782, 0.00433515, 0.00254404, 0.00384142, 0.00330027, 0.00152829, 0.00527054, 0.00394557, 0.00278465, 0.0048073, 0.0039735, 0.00183347, 0.00613493, 0.00426832, 0.00286247, 0.00446146, 0.00382118, 0.00160333, 0.00570014, 0.00362239, 0.00289677, 0.00491206, 0.00421996, 0.00185039, 0.00571409, 0.00437424, 0.00257976, 0.00387289, 0.00330017, 0.00152727, 0.00543211, 0.00399191, 0.00282567, 0.00486752, 0.00398569, 0.00185848, 0.00624902, 0.00433179, 0.00289789, 0.00448691, 0.0038309, 0.00161224, 0.00575511, 0.00365509, 0.00292534, 0.00493195, 0.00423602, 0.00187048, 0.00580098, 0.00440279, 0.00259784, 0.00386927, 0.00331435, 0.00156187, 0.00545867, 0.00401524, 0.00281998, 0.00484375, 0.00399312, 0.00186375, 0.00621674, 0.00433887, 0.00290328, 0.00445426, 0.00384472, 0.00164146, 0.00586231, 0.00371172, 0.00296522, 0.00494188, 0.00421488, 0.00193222, 0.00590154, 0.00445465, 0.00261826, 0.00388026, 0.00331209, 0.00157911, 0.00553703, 0.00403283, 0.00285143, 0.00486924, 0.00398302, 0.00188483, 0.00635089, 0.00438278, 0.00293709, 0.00452308, 0.00384424, 0.00164288, 0.00586954, 0.00371941, 0.00296407, 0.00494407, 0.00422622, 0.00190565, 0.00590381, 0.00446095, 0.00262308, 0.00391029, 0.00331851, 0.00157003, 0.00552935, 0.0040353, 0.00284946, 0.00487937, 0.00399333, 0.00187205, 0.00633045, 0.00437539, 0.00292909, 0.00450921, 0.00384558, 0.00164283, 0.0058726, 0.00370638, 0.00294591, 0.00496231, 0.00422792, 0.0019098, 0.00589935, 0.00445905, 0.00259684, 0.00389247, 0.0033215, 0.00156202, 0.00552425, 0.00403325, 0.0028431, 0.00488509, 0.00399301, 0.00186934, 0.00632139, 0.00437218, 0.00291205, 0.00452692, 0.0038436, 0.00162899, 0.00585994, 0.00371898, 0.00294203, 0.00495276, 0.00423027, 0.00190867, 0.00588812, 0.00446737, 0.00260054, 0.003921, 0.00332615, 0.00156518, 0.00550014, 0.00404682, 0.00283542, 0.00489718, 0.00399528, 0.00186263, 0.00632934, 0.00438579, 0.00291812, 0.00454594, 0.00384839, 0.00163091, 0.00586494, 0.00371629, 0.00294786, 0.00498636, 0.00424856, 0.00189662, 0.00590006, 0.00447148, 0.00260764, 0.00392386, 0.00332461, 0.00155983, 0.00551241, 0.00406946, 0.00284831, 0.00492399, 0.00401537, 0.00186868, 0.0063041, 0.00438452, 0.00292397, 0.00455785, 0.00386222, 0.00163376, 0.00586701, 0.00372406, 0.00294669, 0.00500254, 0.0042612, 0.00190243, 0.00588899, 0.00446503, 0.00260578, 0.00394113, 0.00333163, 0.00155837, 0.00550252, 0.00402603, 0.00283597, 0.00492555, 0.00400449, 0.001858, 0.00630679, 0.00436991, 0.00290217, 0.00454382, 0.00385123, 0.00163023, 0.00584653, 0.00369048, 0.00292506, 0.00499127, 0.00424315, 0.00190065, 0.00587877, 0.00443116, 0.00258973, 0.00393763, 0.00332615, 0.00155665, 0.00549077, 0.00402422, 0.00281711, 0.00490616, 0.0039775, 0.0018551, 0.00627874, 0.00435624, 0.00289234, 0.00452674, 0.00383576, 0.00162486, 0.00583981, 0.00369539, 0.00293283, 0.00497373, 0.00423289, 0.00190383, 0.00587775, 0.00444514, 0.002598, 0.00391966, 0.00332273, 0.00155512, 0.00549048, 0.00399271, 0.00283425, 0.00490841, 0.00398509, 0.00186028, 0.00630267, 0.00433685, 0.00289423, 0.00454364, 0.00383348, 0.00162344, 0.00584073, 0.00367714, 0.00291974, 0.0049672, 0.00422049, 0.00189859, 0.00587092, 0.00441516, 0.00259427, 0.00391693, 0.00332687, 0.0015496, 0.00548253, 0.00399765, 0.00283203, 0.00491716, 0.00399018, 0.00185986, 0.00628137, 0.00434272, 0.00290221, 0.00454116, 0.0038397, 0.00162932, 0.00583116, 0.00368847, 0.00293301, 0.00497976, 0.00424283, 0.00190348, 0.00586888, 0.00443169, 0.00258714, 0.00391161, 0.0033249, 0.00155541, 0.00548665, 0.00401921, 0.00284372, 0.00490934, 0.00399373, 0.00185412, 0.00628204, 0.00436974, 0.00290833, 0.00453598, 0.0038454, 0.00162027, 0.00581682, 0.00370265, 0.00293782, 0.00498745, 0.00423031, 0.00189236, 0.00584026, 0.00444901, 0.00260955, 0.00393182, 0.00334208, 0.00154679, 0.00546791, 0.00399648, 0.00282928, 0.00492423, 0.00399949, 0.00184423, 0.00625378, 0.0043272, 0.00290729, 0.0045597, 0.00385689, 0.00161528, 0.00580105, 0.00368307, 0.0029291, 0.00499783, 0.00423147, 0.00188343, 0.00583374, 0.00443744, 0.00259208, 0.00392431, 0.00333134, 0.00154634, 0.00544728, 0.00400855, 0.00283431, 0.00491314, 0.00400017, 0.00184715, 0.00625409, 0.00435797, 0.00290886, 0.00454486, 0.00384988, 0.00161545, 0.00579061, 0.00369358, 0.00292536, 0.0049749, 0.00422002, 0.00188743, 0.00582949, 0.00444629, 0.00259335, 0.00391539, 0.0033324, 0.00154481, 0.00545448, 0.00400815, 0.00282145, 0.00492672, 0.00399073, 0.0018456, 0.00622918, 0.00434384, 0.00290315, 0.00455157, 0.00383943, 0.00161132, 0.00577901, 0.00368517, 0.00291819, 0.00497313, 0.00421157, 0.00187391, 0.00581462, 0.00441561, 0.00257017, 0.00390505, 0.00331201, 0.00153361, 0.00543053, 0.00399371, 0.00281319, 0.00489544, 0.00398612, 0.00183327, 0.00621682, 0.00434497, 0.00289363, 0.00452528, 0.00383921, 0.00160608, 0.00575859, 0.0037102, 0.00291815, 0.00495636, 0.00421517, 0.00186792, 0.00580768, 0.00442826, 0.00257926, 0.00389566, 0.00332353, 0.00153017, 0.00542284, 0.00398783, 0.00281666, 0.00487004, 0.00397347, 0.00183394, 0.00622825, 0.00432924, 0.00289062, 0.00451519, 0.00383432, 0.00160287, 0.0057723, 0.00368128, 0.00291289, 0.00493125, 0.00420943, 0.00187518, 0.00582705, 0.00440534, 0.00257656, 0.00388434, 0.00331243, 0.00153656, 0.00544435, 0.00398997, 0.00281079, 0.00488254, 0.00397302, 0.00183944, 0.00623578, 0.00431436, 0.00288486, 0.00450646, 0.00382386, 0.0016072, 0.00579009, 0.00368343, 0.00291186, 0.00494351, 0.00420391, 0.0018686, 0.00583749, 0.00441064, 0.00257308, 0.00388497, 0.00331906, 0.00152703, 0.00545279, 0.00399486, 0.00281481, 0.00488909, 0.00397168, 0.00182691, 0.00624697, 0.00432888, 0.00289206, 0.00451146, 0.00382026, 0.00160114, 0.00578971, 0.00367992, 0.00290843, 0.00495208, 0.00419258, 0.00186238, 0.0058223, 0.00439858, 0.00257404, 0.00388903, 0.00330236, 0.00152613, 0.0054435, 0.00397038, 0.00281028, 0.00488433, 0.00396086, 0.00182606, 0.00624514, 0.00432545, 0.00288574, 0.00450025, 0.00382212, 0.00160182, 0.00578388, 0.00367214, 0.0029189, 0.00492904, 0.00420808, 0.00186583, 0.00582569, 0.00438393, 0.00257994, 0.00387484, 0.00331556, 0.00152885, 0.00545598, 0.00398494, 0.00281671, 0.00486179, 0.00396871, 0.00182885, 0.00624176, 0.00432472, 0.00289409, 0.00447881, 0.00381836, 0.00160036, 0.00577753, 0.00366793, 0.00292787, 0.00495064, 0.00421666, 0.00187316, 0.00582952, 0.00441294, 0.00257549, 0.00387566, 0.00331536, 0.00152782, 0.00545385, 0.00397731, 0.00280709, 0.00484541, 0.0039811, 0.00182885, 0.00625071, 0.00432151, 0.00290617, 0.00448712, 0.00383407, 0.00160439, 0.00580109, 0.00367575, 0.00292483, 0.00494221, 0.00421954, 0.00187528, 0.00585222, 0.00441249, 0.00258436, 0.00390371, 0.00333081, 0.00153786, 0.00548864, 0.00398625, 0.00281377, 0.00489164, 0.00398026, 0.00184189, 0.00628398, 0.00432358, 0.00288872, 0.00451185, 0.00383623, 0.00161579, 0.00582299, 0.00367683, 0.00293056, 0.00494929, 0.00422757, 0.00188634, 0.00585878, 0.00439834, 0.00257838, 0.00389081, 0.00332699, 0.00153797, 0.00549344, 0.00396772, 0.00281307, 0.00487678, 0.00398973, 0.00184062, 0.00631073, 0.00432492, 0.00289956, 0.00451138, 0.00383933, 0.00161193, 0.00584685, 0.00368183, 0.00292015, 0.00495576, 0.00421143, 0.00187669, 0.00585616, 0.00440647, 0.00258041, 0.0039006, 0.00332081, 0.00153643, 0.00549517, 0.00398531, 0.00282087, 0.0049049, 0.00396952, 0.00184692, 0.00629352, 0.00431665, 0.00288531, 0.00452492, 0.00382426, 0.00161429, 0.00584417, 0.00366824, 0.00291089, 0.00497859, 0.00421259, 0.0018788, 0.00589938, 0.00439258, 0.00256754, 0.0039054, 0.003324, 0.00153416, 0.00551133, 0.00398339, 0.00281547, 0.00489152, 0.00397443, 0.00183394, 0.00630444, 0.00431678, 0.00287714, 0.00449742, 0.00382646, 0.00160455, 0.00585656, 0.00366971, 0.00290213, 0.00496449, 0.00422306, 0.00187971, 0.00587997, 0.00440542, 0.00256296, 0.00389453, 0.00332975, 0.00153413, 0.0055184, 0.00397451, 0.00280669, 0.00489176, 0.00397885, 0.00183659, 0.00629713, 0.00431242, 0.00288378, 0.00450299, 0.00384119, 0.00162269, 0.00584914, 0.00368497, 0.00291033, 0.00494573, 0.00422509, 0.0018855, 0.00586635, 0.00439743, 0.00256616, 0.00386913, 0.00332334, 0.00153798, 0.00550253, 0.00397872, 0.00281246, 0.00488898, 0.00398534, 0.00184822, 0.00628991, 0.00432718, 0.0028741, 0.00453118, 0.00384789, 0.00162309, 0.00585769, 0.00366821, 0.00289673, 0.00498748, 0.0042265, 0.00189247, 0.00588936, 0.00438622, 0.00256422, 0.00388838, 0.00333352, 0.00155835, 0.00551305, 0.00397515, 0.00281787, 0.0048872, 0.00399306, 0.00185983, 0.00630215, 0.00431574, 0.00289585, 0.00449543, 0.00385451, 0.00163926, 0.00583634, 0.00366964, 0.00292352, 0.00494906, 0.00422257, 0.00190237, 0.00588397, 0.004403, 0.00256536, 0.00388579, 0.00332186, 0.00155143, 0.00551148, 0.00397031, 0.00281082, 0.00488697, 0.00397734, 0.00186212, 0.00629838, 0.0043127, 0.00289428, 0.00449508, 0.00383683, 0.00163256, 0.00583689, 0.00367151, 0.00292117, 0.00494424, 0.00422145, 0.00190541, 0.0058826, 0.00439806, 0.00256695, 0.00389094, 0.00332964, 0.00155681, 0.00552814, 0.00397549, 0.00280871, 0.004909, 0.00398451, 0.00186479, 0.00631166, 0.00432783, 0.00289514, 0.00450004, 0.00384622, 0.00163641, 0.00584644, 0.00368777, 0.00291465, 0.00496706, 0.00423065, 0.00190913, 0.00589406, 0.0044196, 0.00256291, 0.00388176, 0.00333235, 0.00155846, 0.00550595, 0.00398785, 0.00280434, 0.00487726, 0.00399345, 0.00186469, 0.00629253, 0.00435896, 0.00288319, 0.00448585, 0.00383936, 0.00164121, 0.00584809, 0.00371298, 0.0028964, 0.00494435, 0.00422689, 0.00191162, 0.00587578, 0.00443719, 0.00256241, 0.00387902, 0.00332563, 0.00155724, 0.00552056, 0.00400428, 0.00279439, 0.0048767, 0.00399547, 0.00186748, 0.0063132, 0.00435405, 0.0028811, 0.00448113, 0.00385092, 0.00163872, 0.00585439, 0.00370542, 0.0028947, 0.00493168, 0.00423979, 0.00190927, 0.005892, 0.0044399, 0.00256012, 0.0038848, 0.00334373, 0.0015566, 0.00552278, 0.00400978, 0.00280416, 0.00487687, 0.00399794, 0.00186824, 0.00632163, 0.00436231, 0.00287418, 0.00451363, 0.00384188, 0.0016393, 0.00587033, 0.00370705, 0.00288896, 0.00495245, 0.00424143, 0.0019126, 0.00589505, 0.00442372, 0.00253891, 0.00388541, 0.00333366, 0.00155788, 0.00553052, 0.00399907, 0.00277897, 0.00488151, 0.0040003, 0.00187063, 0.00633852, 0.00433817, 0.00286207, 0.00446942, 0.0038459, 0.0016361, 0.00588194, 0.00369736, 0.00288293, 0.00494421, 0.00423693, 0.00190679, 0.00593121, 0.00440918, 0.00253521, 0.0038792, 0.00334481, 0.00156034, 0.00555757, 0.00398586, 0.00277837, 0.0048696, 0.00401058, 0.00186899, 0.00636467, 0.00433695, 0.00285046, 0.00450116, 0.00386351, 0.00164031, 0.00591067, 0.00370183, 0.00288686, 0.00496694, 0.00426431, 0.00191396, 0.00594644, 0.0043823, 0.00253134, 0.00389942, 0.00335003, 0.00155897, 0.00558301, 0.00397191, 0.00276739, 0.00490197, 0.00400297, 0.00186966, 0.00637717, 0.00433197, 0.00285766, 0.00450466, 0.00385388, 0.00164435, 0.00593499, 0.00369621, 0.00289039, 0.00498109, 0.00425935, 0.00191667, 0.00594529, 0.00438946, 0.0025429, 0.00390482, 0.00334131, 0.00156087, 0.00558516, 0.00398321, 0.00278012, 0.00487164, 0.0040108, 0.00187594, 0.00637105, 0.00433121, 0.00285551, 0.00449416, 0.0038558, 0.0016481, 0.00592907, 0.00370134, 0.00287434, 0.00493821, 0.00425779, 0.00192672, 0.00594769, 0.00441453, 0.00253234, 0.00386889, 0.00335453, 0.00157021, 0.00559775, 0.00400555, 0.00278293, 0.00484653, 0.00401671, 0.00188307, 0.00638244, 0.00434867, 0.00284839, 0.00443388, 0.00386701, 0.00164364, 0.00591673, 0.00369958, 0.00286735, 0.00488894, 0.00423695, 0.00191703, 0.00594942, 0.0043936, 0.00252137, 0.00385491, 0.00334183, 0.00156451, 0.00557925, 0.0040016, 0.00277052, 0.00485307, 0.00401765, 0.00187893, 0.00636057, 0.00434126, 0.002839, 0.00442891, 0.00385713, 0.00165228, 0.00591455, 0.00370123, 0.00286318, 0.00488161, 0.00425292, 0.00192176, 0.00594416, 0.00440461, 0.00251958, 0.00381844, 0.00333808, 0.00157136, 0.00558493, 0.00399276, 0.00276444, 0.0048164, 0.00400772, 0.00187965, 0.00637702, 0.00434551, 0.00284355, 0.00443976, 0.00386507, 0.00164738, 0.00592691, 0.00370388, 0.00286327, 0.00488602, 0.00426514, 0.00192192, 0.00592163, 0.00441143, 0.00251876, 0.00383588, 0.00335613, 0.00156761, 0.00555735, 0.00398897, 0.00276958, 0.00482791, 0.00403476, 0.00188626, 0.00635914, 0.00434405, 0.00284034, 0.00438278, 0.00386396, 0.0016513, 0.00591825, 0.00369224, 0.00285908, 0.00482616, 0.00425918, 0.00193017, 0.00593904, 0.00437225, 0.00251982, 0.00382482, 0.0033444, 0.0015686, 0.00556966, 0.00396918, 0.00276656, 0.00481195, 0.00402273, 0.0018839, 0.00637291, 0.00432795, 0.00284019, 0.00441542, 0.00387372, 0.00165131, 0.00592282, 0.00367847, 0.00286063, 0.00486858, 0.00427114, 0.0019287, 0.00594189, 0.00438691, 0.00250699, 0.00382697, 0.00334958, 0.00156928, 0.00558601, 0.00398182, 0.00275859, 0.0048114, 0.00402891, 0.00188965, 0.00637587, 0.00432317, 0.00281396, 0.00441, 0.00386446, 0.00165587, 0.00591763, 0.00368151, 0.00283887, 0.00483777, 0.00426017, 0.00192897, 0.00595617, 0.00438407, 0.00248662, 0.00379353, 0.0033394, 0.00157859, 0.00556589, 0.0039746, 0.00274472, 0.00477649, 0.0040124, 0.00189985, 0.00636673, 0.00433595, 0.00282261, 0.0044058, 0.00387721, 0.00166671, 0.0059184, 0.00367975, 0.0028458, 0.00483923, 0.00426107, 0.00194588, 0.00595157, 0.0043821, 0.00252591, 0.00383244, 0.00338232, 0.00159494, 0.00555962, 0.00397713, 0.0027504, 0.0048268, 0.00403324, 0.0019036, 0.00636777, 0.00431751, 0.00283708, 0.00443006, 0.00388017, 0.00167414, 0.00590895, 0.00368544, 0.00285773, 0.0048713, 0.00425804, 0.00195542, 0.00593817, 0.00438932, 0.00250722, 0.00386833, 0.00334283, 0.00157864, 0.00555841, 0.0039737, 0.00275017, 0.00484995, 0.00401898, 0.00189204, 0.00636357, 0.0043143, 0.00283558, 0.00442703, 0.00384923, 0.00165432, 0.0059181, 0.00368576, 0.00285076, 0.00488684, 0.00425638, 0.00193519, 0.00595065, 0.00438321, 0.00250845, 0.0038571, 0.00332653, 0.00157387, 0.00557187, 0.00396658, 0.00274941, 0.00484219, 0.0039975, 0.00188096, 0.00637775, 0.00431365, 0.00282458, 0.00444874, 0.00385355, 0.00164666, 0.0059249, 0.00369143, 0.00285558, 0.00489764, 0.00425864, 0.0019294, 0.00594705, 0.00438405, 0.00250672, 0.00384678, 0.00333911, 0.00157331, 0.00556902, 0.00395923, 0.00274009, 0.00480988, 0.00400074, 0.00189098, 0.00635467, 0.00430248, 0.00280879, 0.00441505, 0.00385909, 0.00165353, 0.00591161, 0.00367965, 0.0028341, 0.00486271, 0.00425898, 0.00193819, 0.00593055, 0.00437816, 0.0024848, 0.00381911, 0.00333006, 0.00157474, 0.00555466, 0.00396944, 0.00272916, 0.00479102, 0.00399522, 0.00188429, 0.00634699, 0.0043304, 0.00280203, 0.0044027, 0.00385782, 0.00165259, 0.00590681, 0.00367489, 0.00283048, 0.00485098, 0.00424138, 0.00193285, 0.00593045, 0.00437261, 0.00248824, 0.00380457, 0.00332836, 0.00157529, 0.0055677, 0.00396549, 0.00273153, 0.00476504, 0.00399793, 0.00188764, 0.00634113, 0.0043032, 0.00280261, 0.00438143, 0.00383691, 0.00165568, 0.00588815, 0.00365931, 0.00282078, 0.00483217, 0.00423632, 0.00192255, 0.00590942, 0.00433438, 0.002492, 0.00381132, 0.00332671, 0.00157334, 0.00555206, 0.00393846, 0.00273188, 0.00480478, 0.00397749, 0.00188668, 0.00633279, 0.00428802, 0.00280505, 0.0044198, 0.00384029, 0.00165308, 0.00590375, 0.00365745, 0.00283234, 0.00486614, 0.00422918, 0.00193005, 0.00593698, 0.00434635, 0.00250559, 0.00383197, 0.00332155, 0.00157281, 0.00556001, 0.00394543, 0.0027523, 0.00482368, 0.00398439, 0.00188999, 0.00636008, 0.00429359, 0.00282712, 0.00444296, 0.00384186, 0.00165399, 0.00590616, 0.00365968, 0.00283681, 0.00487905, 0.00423729, 0.00193567, 0.00594937, 0.00435113, 0.00250909, 0.00384907, 0.00333401, 0.00157872, 0.00556292, 0.00396267, 0.00273259, 0.00481383, 0.00399516, 0.00189696, 0.00638502, 0.00431454, 0.0028241, 0.00444911, 0.00385214, 0.00165693, 0.00593683, 0.00367039, 0.0028408, 0.00489417, 0.00424749, 0.00193469, 0.00596318, 0.00436526, 0.00250892, 0.00383141, 0.00332736, 0.00157108, 0.00556312, 0.0039561, 0.00273973, 0.00481827, 0.00398798, 0.00188537, 0.00635652, 0.00431276, 0.00280107, 0.00443019, 0.00385347, 0.0016507, 0.00590314, 0.00367932, 0.00283244, 0.00487942, 0.00425394, 0.00192454, 0.00594172, 0.00437382, 0.00249136, 0.00383937, 0.00331898, 0.00156616, 0.0055522, 0.00396902, 0.00272879, 0.0048353, 0.00399504, 0.00188729, 0.00633931, 0.00430942, 0.00280218, 0.00443537, 0.00385309, 0.00165001, 0.00592358, 0.00367601, 0.00282805, 0.00488112, 0.00424725, 0.00192867, 0.00594686, 0.0043652, 0.00248963, 0.00381807, 0.00333284, 0.00156514, 0.00555012, 0.00395457, 0.00271336, 0.00479113, 0.0039831, 0.00188539, 0.00633211, 0.00430362, 0.00278177, 0.00441447, 0.00383332, 0.00164144, 0.0058926, 0.00364889, 0.00281028, 0.00483951, 0.00421099, 0.00191647, 0.0059386, 0.00432904, 0.00247952, 0.00379763, 0.00331117, 0.00155992, 0.00553105, 0.00393675, 0.00271549, 0.00475812, 0.00395887, 0.00186573, 0.00633597, 0.00427089, 0.00279049, 0.00438045, 0.00382882, 0.00162706, 0.00589307, 0.00364584, 0.00280763, 0.00481649, 0.00421557, 0.00190253, 0.00591858, 0.00433563, 0.00247374, 0.00379762, 0.00331042, 0.00154607, 0.00552788, 0.0039488, 0.00270978, 0.00475535, 0.00394423, 0.00186677, 0.00633078, 0.00431125, 0.00277509, 0.00438975, 0.00382629, 0.00162758, 0.00589513, 0.00367804, 0.00280563, 0.00484544, 0.0042056, 0.00190767, 0.00593234, 0.00438662, 0.0024837, 0.00379649, 0.00330581, 0.00155771, 0.00555968, 0.00397033, 0.00271574, 0.00474444, 0.00395607, 0.00186813, 0.0063738, 0.00431768, 0.00279041, 0.00436177, 0.00381992, 0.00163642, 0.00592903, 0.00368387, 0.00281079, 0.00478567, 0.00419595, 0.00191719, 0.00596611, 0.00437874, 0.00247758, 0.00377917, 0.00328747, 0.00157047, 0.00557107, 0.0039576, 0.00269819, 0.00469869, 0.00393607, 0.00188812, 0.00638284, 0.00430936, 0.00279257, 0.0043609, 0.00380954, 0.00164917, 0.00592908, 0.00366095, 0.00281233, 0.00477515, 0.00418556, 0.00193169, 0.00598386, 0.00436294, 0.00249157, 0.00375231, 0.0032908, 0.00156961, 0.00558372, 0.00395541, 0.0027124, 0.004717, 0.00393864, 0.00188953, 0.00639218, 0.00430914, 0.00279601, 0.00435859, 0.00380142, 0.00165559, 0.00596491, 0.00367333, 0.0028224, 0.00479775, 0.00418383, 0.00193285, 0.00598022, 0.00436516, 0.00249213, 0.00376874, 0.0032719, 0.00157055, 0.00559312, 0.00393678, 0.00271596, 0.00471559, 0.00392086, 0.00189307, 0.00638392, 0.00427814, 0.00278202, 0.00430525, 0.00377496, 0.00164787, 0.00590509, 0.00364816, 0.00281305, 0.0047552, 0.00416836, 0.00193143, 0.00594058, 0.00435485, 0.00249206, 0.00376104, 0.00327029, 0.00157747, 0.00555605, 0.00394766, 0.00271712, 0.00473083, 0.00391084, 0.00190471, 0.00634183, 0.0042954, 0.00279796, 0.00436179, 0.00378783, 0.00167528, 0.00588463, 0.00365176, 0.00281841, 0.00477642, 0.00418616, 0.00194133, 0.00591553, 0.00437284, 0.00249342, 0.00376261, 0.00327902, 0.00159122, 0.00551602, 0.00395327, 0.00271255, 0.00473586, 0.00391155, 0.00189474, 0.00631952, 0.00428708, 0.00278892, 0.0043336, 0.0037727, 0.00166059, 0.00587216, 0.00362409, 0.00281552, 0.00473979, 0.00416561, 0.00193795, 0.00589174, 0.00433784, 0.00249177, 0.00372226, 0.00325459, 0.00157983, 0.00549042, 0.00393087, 0.00271881, 0.00466214, 0.00388989, 0.00189437, 0.00631319, 0.00428751, 0.00279517, 0.00428653, 0.00376338, 0.00166208, 0.00587212, 0.00363304, 0.00281559, 0.00472868, 0.0041451, 0.00193607, 0.00590591, 0.00436584, 0.0024924, 0.00371966, 0.00325435, 0.00157648, 0.00549789, 0.00394549, 0.00271412, 0.00466739, 0.00388951, 0.00189176, 0.00629915, 0.00425866, 0.00277794, 0.00426084, 0.00375635, 0.00164953, 0.00585217, 0.00362199, 0.00280624, 0.00471984, 0.00414262, 0.00193371, 0.00589121, 0.0043444, 0.00247963, 0.00373787, 0.00325278, 0.00157523, 0.00550678, 0.00391975, 0.00270717, 0.00468005, 0.0038865, 0.00188987, 0.00630392, 0.00427956, 0.00279129, 0.00428408, 0.00374007, 0.00165119, 0.00584928, 0.00361608, 0.00280816, 0.00472916, 0.00413832, 0.00192907, 0.00590171, 0.00433458, 0.00249164, 0.00373457, 0.0032361, 0.00157123, 0.00550283, 0.00392656, 0.00270721, 0.00468334, 0.0038889, 0.00188786, 0.00631928, 0.00428436, 0.00278732, 0.00430481, 0.00374576, 0.00165102, 0.00587517, 0.00364299, 0.00282027, 0.00472148, 0.0041383, 0.00191759, 0.00591512, 0.00434284, 0.00248816, 0.00372135, 0.00322377, 0.00156465, 0.00549925, 0.00393505, 0.00271563, 0.0046655, 0.00387182, 0.00188651, 0.00632076, 0.00428103, 0.0027963, 0.00428805, 0.00374382, 0.00164869, 0.00587834, 0.00363725, 0.00281046, 0.00471055, 0.00413202, 0.00192171, 0.00590967, 0.0043567, 0.00249289, 0.00371074, 0.00324228, 0.00155207, 0.00552305, 0.00396057, 0.00271572, 0.00464907, 0.00387388, 0.00187363, 0.0063253, 0.00430263, 0.00279009, 0.00427128, 0.00373739, 0.00164724, 0.005875, 0.00364115, 0.00281456, 0.00471878, 0.00413924, 0.00192735, 0.0059145, 0.00435027, 0.0025005, 0.00371234, 0.00323915, 0.00157175, 0.00552617, 0.00393833, 0.00272645, 0.00464651, 0.00388388, 0.00189454, 0.00633609, 0.0042912, 0.00279694, 0.00429208, 0.00375364, 0.00165552, 0.00587333, 0.00364272, 0.00283317, 0.00472017, 0.00414364, 0.00192706, 0.00591979, 0.00436041, 0.00250076, 0.00371607, 0.00323848, 0.00157645, 0.00553254, 0.00394795, 0.00273419, 0.00465206, 0.0039015, 0.00189236, 0.00634333, 0.00430404, 0.0028135, 0.00430022, 0.00375693, 0.00165772, 0.00588148, 0.00364612, 0.00283762, 0.00472611, 0.00414312, 0.0019294, 0.00592375, 0.00437141, 0.00251016, 0.00373505, 0.00324585, 0.00156945, 0.0055414, 0.00395356, 0.00273825, 0.00466865, 0.0038969, 0.00188582, 0.00635199, 0.00430049, 0.00282022, 0.00430683, 0.00375736, 0.00165124, 0.00588204, 0.00365903, 0.00283883, 0.00471902, 0.00414526, 0.00192483, 0.00591653, 0.00435853, 0.00251939, 0.00371465, 0.00324136, 0.00157203, 0.0055383, 0.00396155, 0.0027426, 0.00464995, 0.00387813, 0.0018858, 0.00633475, 0.00430837, 0.00282556, 0.00432051, 0.003757, 0.00165118, 0.00588137, 0.00366137, 0.00285203, 0.00473771, 0.00414147, 0.00192173, 0.00592691, 0.00435719, 0.00252825, 0.00372188, 0.00323891, 0.00156754, 0.00553565, 0.0039304, 0.00275295, 0.00463972, 0.00388013, 0.00188627, 0.00635029, 0.00427718, 0.00283196, 0.00430073, 0.00375223, 0.00165082, 0.00587345, 0.00363292, 0.00286418, 0.00472226, 0.00413447, 0.00192378, 0.00591243, 0.00435559, 0.00253091, 0.00371567, 0.00323702, 0.00156561, 0.00552515, 0.00394103, 0.00276206, 0.00463868, 0.00387386, 0.00188563, 0.00634034, 0.00427385, 0.00284699, 0.00427309, 0.00375288, 0.00164671, 0.00587725, 0.00360921, 0.00287589, 0.00470624, 0.00413473, 0.00192545, 0.00591905, 0.00434142, 0.00253919, 0.00369645, 0.00323531, 0.00156581, 0.00554033, 0.00392175, 0.00276376, 0.00462694, 0.00388841, 0.00188231, 0.00635021, 0.00427842, 0.00284376, 0.00426962, 0.00375832, 0.00164864, 0.00588925, 0.00363828, 0.0028705, 0.00469194, 0.00415113, 0.00192397, 0.00592548, 0.00434665, 0.00253099, 0.00368819, 0.00324224, 0.00156478, 0.005531, 0.00393999, 0.00275877, 0.00460408, 0.00388129, 0.00188348, 0.00634266, 0.0042777, 0.00284536, 0.00425283, 0.00374806, 0.00164576, 0.00587563, 0.00363381, 0.00287166, 0.00467595, 0.00413884, 0.00191536, 0.00591345, 0.00434265, 0.0025405, 0.00366922, 0.00324273, 0.00155573, 0.0055546, 0.00391101, 0.00276112, 0.00458503, 0.00387722, 0.00187562, 0.00633716, 0.00424979, 0.00284201, 0.00424486, 0.00373334, 0.00164372, 0.00587575, 0.00361416, 0.00285383, 0.00466117, 0.00412796, 0.00191577, 0.00592392, 0.00432749, 0.0025276, 0.00367422, 0.00322269, 0.00155504, 0.00553108, 0.00391209, 0.00275433, 0.00460487, 0.00386829, 0.00187682, 0.00633043, 0.00426137, 0.00283608, 0.00424186, 0.00373376, 0.00164765, 0.00587445, 0.00363763, 0.00286561, 0.00467377, 0.004125, 0.00192163, 0.005905, 0.00434188, 0.00253353, 0.00368699, 0.00321594, 0.00155572, 0.00552991, 0.00393475, 0.0027628, 0.00461508, 0.0038547, 0.00187383, 0.00632642, 0.0042694, 0.00284018, 0.00423931, 0.00372408, 0.00164417, 0.00586655, 0.00363882, 0.00286339, 0.00467691, 0.00411349, 0.00191788, 0.00591519, 0.00433508, 0.00253073, 0.00368326, 0.0032099, 0.00156036, 0.0055364, 0.00393079, 0.00275183, 0.0045997, 0.00383776, 0.00188094, 0.00633527, 0.00427003, 0.00283299, 0.00424133, 0.00372399, 0.00164229, 0.00586975, 0.00363272, 0.00285868, 0.00466216, 0.00410004, 0.00192151, 0.0059144, 0.00433679, 0.00252871, 0.00367952, 0.0032078, 0.00156277, 0.00552219, 0.00393667, 0.00275119, 0.00460786, 0.00384722, 0.00187736, 0.00632766, 0.00426672, 0.00283277, 0.00425067, 0.00372169, 0.00164639, 0.00587122, 0.00364793, 0.00285351, 0.00469022, 0.00410618, 0.00191831, 0.00591054, 0.00434075, 0.00252491, 0.00368713, 0.00320493, 0.00155997, 0.00552131, 0.00394238, 0.00274452, 0.004608, 0.00383568, 0.00187441, 0.00632897, 0.0042718, 0.00282506, 0.00424473, 0.00372245, 0.00164293, 0.00586967, 0.00364871, 0.00284941, 0.00467086, 0.00409632, 0.00192029, 0.00591338, 0.0043302, 0.00251999, 0.0036779, 0.00320639, 0.00156092, 0.0055205, 0.00391993, 0.00274514, 0.00460755, 0.00384202, 0.001872, 0.0063255, 0.00426387, 0.00283056, 0.00424285, 0.00372137, 0.00164114, 0.00587162, 0.00363146, 0.0028496, 0.00466467, 0.00409918, 0.00191659, 0.00592728, 0.00433625, 0.00251695, 0.00368905, 0.00320976, 0.00155581, 0.00553207, 0.00392844, 0.00274581, 0.00462542, 0.00384307, 0.00187018, 0.00632901, 0.00426222, 0.00282696, 0.00425025, 0.00371161, 0.00163868, 0.00587663, 0.00363345, 0.0028559, 0.00468545, 0.00409104, 0.00191046, 0.00592168, 0.00432771, 0.00252441, 0.00368847, 0.00321001, 0.0015561, 0.00551957, 0.00392279, 0.00275275, 0.0046211, 0.00383785, 0.00187176, 0.00632061, 0.0042568, 0.00282802, 0.00425202, 0.00370884, 0.00164148, 0.00586339, 0.00363653, 0.00285776, 0.00468858, 0.00409061, 0.00191397, 0.00590878, 0.00431768, 0.00252642, 0.00370177, 0.00320181, 0.00156411, 0.00552097, 0.00393092, 0.00275912, 0.00464368, 0.00384043, 0.00187733, 0.00632599, 0.00425675, 0.00285175, 0.00426245, 0.00371975, 0.00165203, 0.00586167, 0.00362348, 0.00286736, 0.00470171, 0.00410235, 0.00192045, 0.00590803, 0.00431927, 0.00252955, 0.00369345, 0.00321064, 0.00156363, 0.00551785, 0.00391443, 0.00274969, 0.00462405, 0.00384622, 0.00188021, 0.00633827, 0.00424877, 0.00282988, 0.00424385, 0.00372634, 0.00165089, 0.00587914, 0.00361642, 0.00286021, 0.00467596, 0.00411669, 0.0019289, 0.0059416, 0.00431034, 0.00253186, 0.00370745, 0.00322817, 0.00157106, 0.00553931, 0.00392297, 0.00274726, 0.00465012, 0.00386502, 0.00188488, 0.00634645, 0.00426552, 0.00283944, 0.00426387, 0.0037393, 0.00166099, 0.00589371, 0.00362851, 0.00286129, 0.00471841, 0.00411856, 0.00193332, 0.00593027, 0.00430295, 0.00252604, 0.00370056, 0.00322342, 0.00156838, 0.0055395, 0.00390927, 0.00275846, 0.00466274, 0.00385415, 0.00188968, 0.00634465, 0.00424543, 0.00283272, 0.00426112, 0.00373087, 0.00165656, 0.00587063, 0.00360846, 0.00284999, 0.0047033, 0.00409643, 0.00192789, 0.00592874, 0.0042805, 0.0025033, 0.00369526, 0.00320769, 0.00156978, 0.00553275, 0.00389776, 0.00272961, 0.00465035, 0.00384685, 0.00188662, 0.00635209, 0.00423258, 0.0028067, 0.00425258, 0.00372324, 0.00165253, 0.00587483, 0.0035942, 0.00283178, 0.0046914, 0.00410033, 0.00192338, 0.00594041, 0.0042887, 0.00249176, 0.00368569, 0.00320679, 0.00156423, 0.00554925, 0.00390546, 0.00271011, 0.00463145, 0.0038445, 0.00188658, 0.0063449, 0.00421989, 0.00278966, 0.00423275, 0.00371864, 0.00165006, 0.00588199, 0.00358587, 0.0028201, 0.00468365, 0.00409786, 0.00192987, 0.00593862, 0.00429076, 0.00248688, 0.00368854, 0.00321098, 0.0015649, 0.00554045, 0.00391655, 0.00270491, 0.00463086, 0.00384803, 0.00188437, 0.00634675, 0.00423821, 0.00278875, 0.00423355, 0.00371938, 0.00165342, 0.00588698, 0.00360428, 0.00282368, 0.00470187, 0.00409911, 0.00193412, 0.00594948, 0.00430045, 0.00249502, 0.00369769, 0.00321381, 0.00157723, 0.00554657, 0.0039183, 0.00270672, 0.00465889, 0.00384636, 0.00189372, 0.00634424, 0.00423711, 0.00278736, 0.00426935, 0.00371968, 0.00166473, 0.00589559, 0.00360511, 0.00281442, 0.00472222, 0.00409219, 0.00194205, 0.00594811, 0.00430181, 0.00248382, 0.00370968, 0.00321151, 0.00157613, 0.00554245, 0.00391431, 0.00270623, 0.00466261, 0.0038532, 0.00189881, 0.00635788, 0.00424728, 0.00278545, 0.00427783, 0.00372753, 0.00166988, 0.00589481, 0.00360627, 0.00282134, 0.00472035, 0.0041083, 0.00194477, 0.00595849, 0.00433506, 0.0024964, 0.00371581, 0.00322544, 0.00158272, 0.00555482, 0.00394076, 0.00271812, 0.00466388, 0.00385796, 0.00189913, 0.00636635, 0.0042666, 0.00279592, 0.00427679, 0.00374801, 0.00167081, 0.00590541, 0.00363065, 0.00282832, 0.0047151, 0.00411264, 0.00194997, 0.00596549, 0.00433768, 0.00250298, 0.00370697, 0.00322846, 0.00158706, 0.00555643, 0.00395, 0.00272147, 0.00463835, 0.00385472, 0.0019094, 0.00638652, 0.00429065, 0.00279672, 0.00426413, 0.00373641, 0.00167224, 0.00590211, 0.00364265, 0.00281664, 0.00470711, 0.00409516, 0.00193992, 0.00596528, 0.00435877, 0.00249926, 0.00369172, 0.00321728, 0.00158203, 0.0055576, 0.0039647, 0.00271216, 0.00463395, 0.00384245, 0.00190484, 0.006354, 0.00428484, 0.00279594, 0.00425358, 0.0037249, 0.00167422, 0.00591537, 0.00362926, 0.00282124, 0.00469707, 0.00408632, 0.00194879, 0.00595375, 0.00433651, 0.00248832, 0.00369362, 0.00320525, 0.00158984, 0.00553703, 0.00394677, 0.00271212, 0.00464182, 0.00385664, 0.00190764, 0.00635472, 0.00427017, 0.00279767, 0.00426556, 0.00373201, 0.00167941, 0.00589404, 0.00362568, 0.00281885, 0.00470551, 0.00411247, 0.00195749, 0.00596024, 0.00432353, 0.00249154, 0.00370136, 0.00321478, 0.0015967, 0.00556409, 0.00395954, 0.00272176, 0.00464442, 0.00385281, 0.0019092, 0.00635364, 0.00425517, 0.00279805, 0.004252, 0.00372231, 0.00167909, 0.00589653, 0.00361985, 0.00283036, 0.00470464, 0.00410938, 0.00195796, 0.00595785, 0.00432634, 0.00250374, 0.0037038, 0.00321925, 0.00159486, 0.00555489, 0.00393911, 0.0027208, 0.00463713, 0.00385893, 0.0019085, 0.00636294, 0.00426203, 0.00280833, 0.0042523, 0.00373015, 0.00167819, 0.00589221, 0.00362176, 0.00283203, 0.00470288, 0.00411637, 0.00195695, 0.00595021, 0.00431005, 0.00250101, 0.0037087, 0.00322415, 0.00159413, 0.00555287, 0.00393514, 0.00272407, 0.00463843, 0.00385486, 0.00191087, 0.00636318, 0.00425006, 0.00280329, 0.0042657, 0.00373282, 0.00168127, 0.00591162, 0.0036279, 0.00283136, 0.00471668, 0.0041189, 0.00196022, 0.00596116, 0.00432071, 0.00250239, 0.0037306, 0.00322941, 0.001593, 0.00556357, 0.00393596, 0.0027299, 0.00465546, 0.0038677, 0.00190974, 0.00636355, 0.00425005, 0.002819, 0.00426911, 0.00375112, 0.00168107, 0.00590876, 0.00360812, 0.00284602, 0.00472297, 0.0041246, 0.00195769, 0.00594997, 0.00431891, 0.00251047, 0.00371696, 0.003238, 0.00159521, 0.00556049, 0.00394196, 0.00273803, 0.00465716, 0.00388329, 0.00191453, 0.00637642, 0.00427652, 0.00282737, 0.00428451, 0.0037465, 0.0016821, 0.00590714, 0.00361301, 0.00284778, 0.00472246, 0.00413919, 0.00195605, 0.00594071, 0.00432758, 0.00250665, 0.00372777, 0.00324507, 0.00160126, 0.0055624, 0.00394396, 0.00273976, 0.00467255, 0.00388622, 0.00192121, 0.00637035, 0.0042707, 0.00281667, 0.00427423, 0.00376143, 0.0016883, 0.00592152, 0.00363389, 0.00285002, 0.00473071, 0.0041522, 0.00196589, 0.00596791, 0.0043412, 0.00250743, 0.00374401, 0.00324107, 0.00159974, 0.00556623, 0.00395405, 0.00273345, 0.00467232, 0.00388274, 0.00191765, 0.0063819, 0.00427229, 0.00281556, 0.00429027, 0.00375855, 0.00168906, 0.00592131, 0.00363336, 0.00284684, 0.00471815, 0.00414191, 0.00196468, 0.00595787, 0.00432228, 0.00250594, 0.00372749, 0.00323831, 0.00159954, 0.0055715, 0.00393481, 0.00273497, 0.00465396, 0.00388189, 0.00191445, 0.00638145, 0.00427976, 0.00281592, 0.00427234, 0.00373583, 0.0016774, 0.00592039, 0.00363195, 0.00285969, 0.00469942, 0.0041188, 0.00197213, 0.00595975, 0.00435222, 0.00251145, 0.00371484, 0.00321704, 0.00160437, 0.00556676, 0.00396243, 0.00274336, 0.00465047, 0.00386519, 0.00191488, 0.00637636, 0.0042805, 0.00280803, 0.00425396, 0.00373172, 0.00168046, 0.00591633, 0.00363075, 0.00283672, 0.00469547, 0.00411813, 0.00195458, 0.00597216, 0.00433479, 0.00249263, 0.00369819, 0.00322171, 0.00159384, 0.00556982, 0.00394159, 0.00272584, 0.00464111, 0.00386744, 0.00191503, 0.00637164, 0.00427758, 0.00281606, 0.00427966, 0.00373022, 0.00167797, 0.00590792, 0.00363445, 0.00284438, 0.00471425, 0.00412233, 0.00194363, 0.00596029, 0.00434774, 0.00251133, 0.00373588, 0.00322234, 0.00158452, 0.00556779, 0.00396843, 0.0027392, 0.00465853, 0.00386916, 0.00190536, 0.00638298, 0.00429304, 0.00281874, 0.00429064, 0.00373375, 0.00167279, 0.00591052, 0.00364538, 0.00285045, 0.00473141, 0.00412347, 0.00195176, 0.00596551, 0.00435961, 0.00252506, 0.00374081, 0.00323155, 0.00159439, 0.00557691, 0.00397204, 0.00274448, 0.00468038, 0.00387435, 0.00190656, 0.00638576, 0.00429115, 0.0028206, 0.00429706, 0.00373671, 0.00167848, 0.00592624, 0.00363284, 0.00285995, 0.0047334, 0.00413427, 0.00195825, 0.00597171, 0.0043476, 0.00251826, 0.0037406, 0.00323763, 0.00159526, 0.00557467, 0.00396428, 0.00275022, 0.00467353, 0.0038813, 0.00191225, 0.00638691, 0.00429048, 0.00282772, 0.00430295, 0.00374247, 0.00167369, 0.00592134, 0.00364047, 0.00285269, 0.00473113, 0.00413453, 0.00195249, 0.00598197, 0.00434922, 0.00251554, 0.00373078, 0.00323215, 0.00159444, 0.00558004, 0.00395878, 0.00274869, 0.00465989, 0.00387406, 0.00191034, 0.00639882, 0.00427945, 0.00281984, 0.00429006, 0.00372127, 0.00167874, 0.00594194, 0.00363867, 0.00284973, 0.00473757, 0.00411917, 0.00195192, 0.00598141, 0.00433886, 0.0025212, 0.00374047, 0.00323769, 0.00159888, 0.00558658, 0.00394676, 0.00274763, 0.00467796, 0.00386666, 0.00191522, 0.00639719, 0.00428022, 0.00282428, 0.00431266, 0.00373923, 0.0016785, 0.00592509, 0.00363167, 0.00285098, 0.00472746, 0.00412338, 0.001949, 0.00597512, 0.00433202, 0.00251418, 0.00373924, 0.00322973, 0.00159626, 0.00558852, 0.00394908, 0.00274977, 0.00466736, 0.00386919, 0.00190937, 0.00638437, 0.00427417, 0.00282681, 0.00430377, 0.00373842, 0.00167896, 0.00592373, 0.00363073, 0.00286385, 0.00474109, 0.00412995, 0.00195737, 0.00597503, 0.00433704, 0.00252886, 0.00374124, 0.00324187, 0.0015971, 0.00557877, 0.00394097, 0.00275566, 0.00465732, 0.00388057, 0.00191491, 0.00639879, 0.00426527, 0.00283187, 0.00429314, 0.00374669, 0.00168787, 0.00593207, 0.00361736, 0.00285364, 0.00472765, 0.00413929, 0.00196521, 0.005992, 0.00431784, 0.00252592, 0.00372182, 0.00322989, 0.0016054, 0.00559289, 0.00394517, 0.0027497, 0.00465689, 0.0038637, 0.00192053, 0.00639803, 0.0042652, 0.0028334, 0.00430538, 0.0037322, 0.00168832, 0.00593993, 0.00362495, 0.00285847, 0.00472937, 0.00411593, 0.0019638, 0.00598048, 0.00432851, 0.00252222, 0.00372681, 0.00322285, 0.00160661, 0.00559603, 0.00394488, 0.0027467, 0.00465696, 0.00385989, 0.00192321, 0.0064122, 0.00426427, 0.00282446, 0.00429383, 0.00372658, 0.00168821, 0.00596804, 0.00361864, 0.00285052, 0.00471792, 0.00411815, 0.00195874, 0.00599341, 0.00432403, 0.00251092, 0.00372477, 0.00322617, 0.00160955, 0.00560051, 0.00394206, 0.00274198, 0.00465911, 0.00386538, 0.0019276, 0.00640157, 0.00426421, 0.00281936, 0.00429354, 0.00372745, 0.00168936, 0.00595082, 0.0036293, 0.00284877, 0.00473078, 0.00411189, 0.00196388, 0.00598789, 0.00432286, 0.00251829, 0.00373086, 0.0032155, 0.00160457, 0.00558561, 0.00393911, 0.00274821, 0.00465453, 0.00385164, 0.00192024, 0.00640559, 0.00426235, 0.00283159, 0.00429069, 0.00371714, 0.00168525, 0.00594587, 0.00362641, 0.00285676, 0.00472265, 0.00410915, 0.00195724, 0.00597791, 0.00430796, 0.00251448, 0.00371035, 0.00321679, 0.00160034, 0.00559294, 0.00394138, 0.00273268, 0.0046373, 0.00384844, 0.00191431, 0.00640352, 0.004264, 0.00281223, 0.00428301, 0.00372585, 0.00168865, 0.00594975, 0.00361847, 0.00284259, 0.00471245, 0.00410043, 0.00195723, 0.00597903, 0.0043105, 0.00250626, 0.00370892, 0.00320945, 0.00160371, 0.00558643, 0.00393394, 0.00273271, 0.00464403, 0.00384166, 0.00190708, 0.00639294, 0.00425251, 0.00280678, 0.00427142, 0.00370258, 0.0016788, 0.00594596, 0.00360108, 0.00283524, 0.00471655, 0.00409065, 0.00195003, 0.00597849, 0.00429167, 0.00250773, 0.0037163, 0.00320758, 0.00159611, 0.00558967, 0.00391433, 0.00273852, 0.00464093, 0.00384295, 0.00190632, 0.00640301, 0.00424513, 0.00281044, 0.00427239, 0.00371449, 0.00168605, 0.00595334, 0.00359973, 0.0028503, 0.00472018, 0.00409937, 0.00195498, 0.00598709, 0.00428012, 0.00250944, 0.00371124, 0.00320604, 0.00159381, 0.00560281, 0.00391362, 0.00273285, 0.00461896, 0.00383767, 0.00190784, 0.00640792, 0.0042396, 0.00280996, 0.00425893, 0.00370874, 0.00168505, 0.00593735, 0.00359713, 0.00283309, 0.00470704, 0.00408829, 0.00195133, 0.00598691, 0.00427154, 0.0024921, 0.00368732, 0.00319731, 0.00158925, 0.00558254, 0.00390956, 0.00271849, 0.00461338, 0.00384017, 0.00191791, 0.00639467, 0.00421829, 0.00279554, 0.00423692, 0.00369557, 0.00168875, 0.00595706, 0.00360296, 0.00282487, 0.00467322, 0.00408171, 0.0019633, 0.00599212, 0.00430714, 0.00249426, 0.00368564, 0.0032025, 0.00160684, 0.00559665, 0.00393853, 0.00271486, 0.00462056, 0.00384589, 0.00191823, 0.0064114, 0.00426438, 0.00279527, 0.00423104, 0.00369927, 0.00168652, 0.0059481, 0.00361202, 0.00282065, 0.00465289, 0.00407442, 0.00195907, 0.00599056, 0.00429645, 0.00247808, 0.00366738, 0.00319265, 0.0015909, 0.005593, 0.00392254, 0.00270078, 0.00456824, 0.00382493, 0.00191008, 0.00639483, 0.00424218, 0.00279063, 0.00423019, 0.00369004, 0.00168403, 0.00593911, 0.00361486, 0.00281593, 0.00465014, 0.00408584, 0.00196023, 0.00597723, 0.00430996, 0.00248257, 0.00368196, 0.00321304, 0.00159593, 0.0055895, 0.00393106, 0.00271242, 0.00459016, 0.00383734, 0.00191326, 0.00639998, 0.00425304, 0.0027956, 0.0042288, 0.00370959, 0.00169145, 0.00594595, 0.00360601, 0.00282296, 0.00465193, 0.00411136, 0.00196204, 0.00599216, 0.00430228, 0.00249421, 0.00370212, 0.00321499, 0.00160417, 0.00559206, 0.00391719, 0.00271953, 0.00460421, 0.00385071, 0.00191898, 0.00641394, 0.00424925, 0.00279896, 0.00424486, 0.00371523, 0.00168945, 0.00595805, 0.00360458, 0.00282561, 0.00468861, 0.00410944, 0.00196448, 0.00598607, 0.00431914, 0.00249117, 0.00371113, 0.00322135, 0.00160578, 0.00560195, 0.00393515, 0.00271842, 0.00462651, 0.00386255, 0.00192268, 0.00641937, 0.00427307, 0.00281162, 0.00426182, 0.00372386, 0.00169613, 0.00595018, 0.00361056, 0.0028363, 0.00468567, 0.00411888, 0.0019618, 0.00599575, 0.00430915, 0.00249621, 0.0037037, 0.00321802, 0.00160476, 0.00560218, 0.00393455, 0.00273131, 0.00460599, 0.00385804, 0.00193127, 0.0064074, 0.00425955, 0.00281044, 0.00425571, 0.00371418, 0.00170134, 0.0059586, 0.0036014, 0.00284061, 0.00468196, 0.00410307, 0.00197499, 0.00598638, 0.00431441, 0.00249407, 0.00368254, 0.00321289, 0.00160778, 0.00559628, 0.0039382, 0.00271714, 0.00459685, 0.00384289, 0.00193106, 0.00640836, 0.00426744, 0.00278296, 0.00422362, 0.00370514, 0.00170226, 0.00595398, 0.00361183, 0.00283275, 0.00468169, 0.00410058, 0.00198126, 0.00599677, 0.004316, 0.00249589, 0.00368739, 0.00321414, 0.00161616, 0.00559169, 0.00392, 0.00272219, 0.00457274, 0.00384623, 0.001941, 0.00638873, 0.00426767, 0.00280395, 0.00420979, 0.00370151, 0.00171132, 0.00593917, 0.00361204, 0.00283394, 0.00466472, 0.00409567, 0.00198111, 0.00598403, 0.00430865, 0.00249956, 0.00368484, 0.00320717, 0.00161186, 0.00557529, 0.00392212, 0.00271278, 0.00458234, 0.00383764, 0.0019352, 0.00639131, 0.00425673, 0.00280145, 0.00423302, 0.00370038, 0.00170662, 0.00594143, 0.00361116, 0.0028393, 0.00468132, 0.00409993, 0.0019829, 0.00598521, 0.00432424, 0.00250075, 0.00367711, 0.00321381, 0.00160552, 0.00558673, 0.00393329, 0.0027215, 0.00458209, 0.00385275, 0.00193054, 0.0063981, 0.00427095, 0.00280283, 0.00423141, 0.0037039, 0.00169961, 0.00593855, 0.00361771, 0.00283475, 0.0046661, 0.0041092, 0.00197109, 0.00599062, 0.00431554, 0.00249197, 0.00368573, 0.00322966, 0.00160647, 0.0056002, 0.00394114, 0.00272194, 0.00460049, 0.00386755, 0.00193362, 0.00640028, 0.00426695, 0.00279747, 0.00423052, 0.00372382, 0.00169828, 0.00594195, 0.00360277, 0.00283014, 0.00466801, 0.0041192, 0.00197065, 0.00597543, 0.00430864, 0.00249157, 0.00369242, 0.00323307, 0.00160615, 0.00557612, 0.00393236, 0.00271049, 0.00458771, 0.00386716, 0.00192959, 0.00637965, 0.00422928, 0.00279223, 0.00422187, 0.00371835, 0.00169596, 0.00592832, 0.00359935, 0.00283282, 0.00466428, 0.00412032, 0.00196525, 0.00596473, 0.00427629, 0.00248727, 0.00367482, 0.00322653, 0.00160144, 0.00557767, 0.00390187, 0.00270996, 0.00455811, 0.00385964, 0.00192035, 0.00639591, 0.00424695, 0.00279318, 0.00419153, 0.00371572, 0.0016908, 0.00593133, 0.0035912, 0.00283103, 0.00463255, 0.00410598, 0.00197015, 0.00598033, 0.00430913, 0.00249623, 0.00367889, 0.00321912, 0.00160092, 0.00559015, 0.00393231, 0.00271865, 0.00457488, 0.00384366, 0.00191719, 0.00640496, 0.00425972, 0.00279975, 0.00421979, 0.00372576, 0.00169231, 0.00594436, 0.00360229, 0.00283622, 0.0046451, 0.0041185, 0.00196458, 0.00598196, 0.00430236, 0.00248842, 0.00366086, 0.0032117, 0.00159801, 0.00559686, 0.00391454, 0.00270934, 0.00454041, 0.00384305, 0.00190975, 0.00639753, 0.00422094, 0.00279309, 0.00418741, 0.00370471, 0.00168383, 0.00594107, 0.00357786, 0.00282669, 0.00462341, 0.00410368, 0.00195652, 0.00597496, 0.0042647, 0.00248223, 0.00365856, 0.00321247, 0.00159812, 0.00558275, 0.0038899, 0.00270698, 0.0045332, 0.00385525, 0.00191247, 0.00637896, 0.00420527, 0.00279073, 0.00419213, 0.00372319, 0.00168882, 0.0059393, 0.00356233, 0.00282454, 0.00462318, 0.00412005, 0.00195545, 0.00597685, 0.0042574, 0.00248817, 0.00365443, 0.00322069, 0.00159641, 0.00558495, 0.00389033, 0.00270741, 0.00456065, 0.00385695, 0.00191553, 0.00639062, 0.00420684, 0.00278623, 0.00419342, 0.0037211, 0.00168411, 0.00593609, 0.00356404, 0.00281552, 0.00463001, 0.00411377, 0.00195549, 0.00598706, 0.00426133, 0.00248602, 0.00364266, 0.00322641, 0.00159611, 0.00559883, 0.0038918, 0.002702, 0.00452529, 0.00385604, 0.00190527, 0.00639014, 0.00421576, 0.00278777, 0.00416958, 0.00370984, 0.00168517, 0.00594078, 0.00356792, 0.00280997, 0.00459608, 0.00410924, 0.00195549, 0.00598342, 0.00427311, 0.00247616, 0.00364934, 0.00322447, 0.00159852, 0.00560325, 0.00389276, 0.0026954, 0.00453745, 0.00385876, 0.00192114, 0.00640449, 0.00422986, 0.00278362, 0.00417821, 0.0037183, 0.00169036, 0.0059441, 0.00357561, 0.00281816, 0.00460699, 0.00411668, 0.00195829, 0.00599214, 0.00427614, 0.00248271, 0.00365171, 0.00323077, 0.00159794, 0.00559066, 0.00389011, 0.00270366, 0.0045285, 0.00385233, 0.00191794, 0.00640913, 0.00422167, 0.00279319, 0.00417968, 0.00371698, 0.00169075, 0.00596288, 0.00357934, 0.00282261, 0.00460781, 0.00411929, 0.00196797, 0.00600876, 0.00428059, 0.00248173, 0.00364014, 0.00323638, 0.00160981, 0.00561487, 0.0039062, 0.00270046, 0.00451775, 0.00387172, 0.00193176, 0.00642531, 0.00423274, 0.00278975, 0.00417435, 0.00371901, 0.00170497, 0.00597386, 0.00358913, 0.00282249, 0.00460148, 0.00412021, 0.00197734, 0.00601953, 0.00428432, 0.00248469, 0.00364577, 0.00324655, 0.00161162, 0.00562093, 0.0039113, 0.00270831, 0.00453299, 0.00387756, 0.00192754, 0.00643753, 0.00423309, 0.00278923, 0.00418544, 0.00373085, 0.00169771, 0.00598786, 0.00360458, 0.00282446, 0.00460677, 0.00414183, 0.0019682, 0.00602439, 0.00429183, 0.00248373, 0.00364465, 0.00324877, 0.00160784, 0.0056206, 0.00391533, 0.00270823, 0.00453131, 0.00388488, 0.00192625, 0.00642447, 0.00424109, 0.00279253, 0.00418794, 0.00373876, 0.00170509, 0.00597281, 0.00359458, 0.00283266, 0.00461479, 0.00414162, 0.00197825, 0.00599754, 0.0043, 0.00249558, 0.00366492, 0.00325869, 0.00160928, 0.0056046, 0.00391828, 0.00272563, 0.00453422, 0.00389074, 0.00192405, 0.00641101, 0.00423682, 0.00280252, 0.00419848, 0.00373147, 0.00170081, 0.00597502, 0.00359711, 0.00283329, 0.00460075, 0.00414463, 0.00197481, 0.00600861, 0.00429097, 0.00249316, 0.00366874, 0.00325386, 0.00161327, 0.00561213, 0.00391987, 0.00271768, 0.00453877, 0.0038872, 0.0019297, 0.00642101, 0.0042369, 0.00280526, 0.00420146, 0.00373376, 0.00169725, 0.00595882, 0.00359123, 0.00283701, 0.00461194, 0.0041361, 0.0019755, 0.006001, 0.00428191, 0.00248935, 0.00366326, 0.00324564, 0.00160988, 0.00561329, 0.00390372, 0.002717, 0.00452564, 0.00389061, 0.00193173, 0.00642084, 0.00422991, 0.0028005, 0.00419421, 0.00372534, 0.0016987, 0.00597544, 0.00359317, 0.00283405, 0.00461451, 0.00413167, 0.00196853, 0.00600857, 0.00426737, 0.00249693, 0.00367372, 0.00324886, 0.00160938, 0.00561413, 0.00390952, 0.00272733, 0.00455103, 0.00387615, 0.00193707, 0.0064135, 0.00422834, 0.00280522, 0.00419972, 0.00372708, 0.00170125, 0.00596647, 0.00358738, 0.00283693, 0.00461559, 0.00413114, 0.0019741, 0.00599424, 0.00428058, 0.00249349, 0.00367242, 0.00324745, 0.0016146, 0.00561602, 0.00391709, 0.0027323, 0.00455355, 0.00388559, 0.00193055, 0.00641501, 0.00422929, 0.00280856, 0.0042115, 0.00373741, 0.00171073, 0.00596149, 0.00359456, 0.00284747, 0.00461579, 0.00414516, 0.00197963, 0.00600255, 0.00428939, 0.00250119, 0.00366908, 0.00325751, 0.00161233, 0.00561095, 0.00392338, 0.00272685, 0.00455204, 0.00389545, 0.00193097, 0.00642631, 0.00424874, 0.00280646, 0.00422561, 0.00374048, 0.00170652, 0.00597735, 0.00359815, 0.00284557, 0.00463259, 0.00413898, 0.00196957, 0.00602206, 0.0043107, 0.0025048, 0.00367977, 0.00325515, 0.0016121, 0.00563713, 0.00392548, 0.00272694, 0.00455285, 0.0038989, 0.00193627, 0.00642998, 0.00425401, 0.00281471, 0.0042168, 0.00373968, 0.00171329, 0.00598445, 0.00360871, 0.0028492, 0.00462641, 0.00413689, 0.00197699, 0.00602841, 0.00430975, 0.00250805, 0.00368073, 0.00325989, 0.00161593, 0.00564839, 0.00393365, 0.00273416, 0.00454564, 0.00388557, 0.00192795, 0.00643166, 0.00425196, 0.00281855, 0.00420194, 0.00373631, 0.00169983, 0.00598053, 0.00360153, 0.00284942, 0.00462152, 0.00413845, 0.00197256, 0.00602171, 0.00430372, 0.00250849, 0.00368501, 0.00325247, 0.00160531, 0.00564629, 0.00394033, 0.00274263, 0.00454385, 0.00389152, 0.00191844, 0.00644113, 0.00425879, 0.00282312, 0.00421239, 0.00373595, 0.00169502, 0.00600067, 0.00362052, 0.00285636, 0.00462352, 0.0041382, 0.00196539, 0.00604368, 0.00431517, 0.00251511, 0.00368096, 0.00325328, 0.00161171, 0.00565065, 0.00394563, 0.00274491, 0.00455817, 0.00389003, 0.00192704, 0.00643213, 0.00427143, 0.00283843, 0.00421789, 0.00374163, 0.00170649, 0.00598971, 0.00363583, 0.00286893, 0.00462725, 0.00414822, 0.00197828, 0.00602847, 0.00432384, 0.00252447, 0.00370071, 0.00326903, 0.00161476, 0.00564933, 0.00396706, 0.00275588, 0.00455732, 0.00390254, 0.00193938, 0.00644512, 0.00428754, 0.00285156, 0.0042489, 0.00375334, 0.00171467, 0.00600574, 0.00364697, 0.00287562, 0.00464842, 0.00416087, 0.00198571, 0.00604417, 0.00433836, 0.00253116, 0.00369929, 0.0032645, 0.00161958, 0.00565832, 0.00395719, 0.00276181, 0.00459175, 0.00391592, 0.00193558, 0.00645329, 0.00428937, 0.00284616, 0.00426306, 0.00377351, 0.00171171, 0.0060032, 0.00364156, 0.00287877, 0.00467444, 0.00418856, 0.0019932, 0.00605844, 0.004349, 0.00253936, 0.00371148, 0.00328147, 0.00162651, 0.00565793, 0.0039698, 0.00277445, 0.00458235, 0.00392026, 0.00194245, 0.0064394, 0.00429389, 0.00285582, 0.00426059, 0.00377638, 0.00172178, 0.00599264, 0.00364725, 0.00289198, 0.00466764, 0.00417573, 0.00198769, 0.00603742, 0.0043332, 0.00254193, 0.00372027, 0.00327422, 0.0016246, 0.00562124, 0.00396771, 0.00276278, 0.00460137, 0.00391476, 0.00194233, 0.00642669, 0.00429682, 0.00285989, 0.00425989, 0.00375912, 0.00172689, 0.00598324, 0.00364347, 0.0028866, 0.00468465, 0.00416656, 0.00198881, 0.00601413, 0.0043445, 0.00255154, 0.0037152, 0.00327295, 0.00164523, 0.00564064, 0.00399876, 0.00279293, 0.00460895, 0.00392709, 0.0019631, 0.00642145, 0.00430377, 0.00288405, 0.00427559, 0.00377353, 0.00174944, 0.00599431, 0.0036476, 0.00290983, 0.00469676, 0.0041795, 0.0020083, 0.00601672, 0.00433985, 0.00255387, 0.00372945, 0.00328224, 0.00166219, 0.00565627, 0.00397341, 0.00279124, 0.00460441, 0.00392543, 0.00198033, 0.00643569, 0.00430342, 0.00288767, 0.00428147, 0.00378123, 0.00175695, 0.00599454, 0.00366697, 0.00291358, 0.00469443, 0.00418408, 0.00203466, 0.00602296, 0.00438538, 0.00256635, 0.00374783, 0.00328626, 0.00166164, 0.00564737, 0.00400928, 0.00280236, 0.00460614, 0.0039277, 0.0019736, 0.0064421, 0.00432165, 0.00288325, 0.00427078, 0.00377149, 0.00174487, 0.00599018, 0.00368234, 0.00290437, 0.0046681, 0.00418473, 0.00201537, 0.00605169, 0.00437337, 0.00256284, 0.0037349, 0.00328942, 0.00165683, 0.00565444, 0.00400295, 0.00279502, 0.00459468, 0.00392049, 0.00196483, 0.00645892, 0.00431675, 0.00287719, 0.00426843, 0.00377352, 0.00173877, 0.00601495, 0.00366034, 0.00291355, 0.00467537, 0.00417548, 0.002028, 0.00603911, 0.00435014, 0.00257114, 0.00371738, 0.00327861, 0.0016581, 0.00565994, 0.00400479, 0.00279894, 0.00460039, 0.00392684, 0.00197852, 0.00644852, 0.00431001, 0.00289584, 0.00426113, 0.00378145, 0.00173508, 0.00598651, 0.00366419, 0.00290824, 0.00466848, 0.00420606, 0.00200629, 0.00601805, 0.00435534, 0.0025701, 0.00373472, 0.00330455, 0.00164507, 0.00565099, 0.00400587, 0.00279331, 0.0045977, 0.00395652, 0.00196865, 0.00642919, 0.0043251, 0.00287457, 0.00426012, 0.00379653, 0.00173552, 0.00599161, 0.00366046, 0.00291308, 0.00468466, 0.004205, 0.00202587, 0.00600894, 0.00436283, 0.00257206, 0.00372685, 0.00329878, 0.00165561, 0.00563939, 0.00399368, 0.00279391, 0.00457801, 0.00394683, 0.00197717, 0.00644803, 0.00432017, 0.00288775, 0.00427687, 0.00379469, 0.00174018, 0.00599207, 0.00366873, 0.00291418, 0.00468733, 0.00422484, 0.00201258, 0.006021, 0.00433899, 0.0025713, 0.00372358, 0.00330928, 0.00165205, 0.00562903, 0.00398575, 0.00280186, 0.00458463, 0.00394786, 0.00197017, 0.00644792, 0.00431643, 0.00288439, 0.00426172, 0.00379628, 0.00174875, 0.00599445, 0.00365725, 0.00291948, 0.00468594, 0.00420882, 0.00200929, 0.00603208, 0.0043329, 0.00256504, 0.00375238, 0.00332291, 0.00167176, 0.00565607, 0.00397879, 0.00281652, 0.00460414, 0.00395017, 0.00198398, 0.00643073, 0.00429826, 0.00288342, 0.00430604, 0.00381183, 0.00173436, 0.00600716, 0.00366987, 0.00291252, 0.0047252, 0.00422611, 0.00199808, 0.00603375, 0.0043521, 0.00256296, 0.00375701, 0.00332017, 0.0016324, 0.00562541, 0.0039772, 0.00277815, 0.00463324, 0.0039703, 0.00195432, 0.00644018, 0.0042884, 0.0028744, 0.00430625, 0.0038069, 0.00172549, 0.00599587, 0.00362148, 0.00288927, 0.00473162, 0.00422869, 0.00199962, 0.00602664, 0.0043233, 0.00256446, 0.0037751, 0.00332428, 0.00164468, 0.00562896, 0.00397507, 0.0027951, 0.00463933, 0.00397046, 0.00195961, 0.00643724, 0.00432381, 0.00288485, 0.00432307, 0.00381396, 0.00173268, 0.0059861, 0.00364697, 0.0029197, 0.00476474, 0.00425512, 0.00199796, 0.00602789, 0.00435205, 0.00257705, 0.00378373, 0.00333521, 0.00163756, 0.00562846, 0.00397892, 0.00281247, 0.00466332, 0.00397206, 0.00195731, 0.00643064, 0.00431012, 0.00289811, 0.00433863, 0.00381739, 0.00172911, 0.00599088, 0.00366935, 0.0029133, 0.00474905, 0.00423208, 0.00200653, 0.0060168, 0.00436751, 0.00257901, 0.00377213, 0.00333373, 0.00164397, 0.00564584, 0.00400445, 0.00279855, 0.00463753, 0.00397864, 0.00195213, 0.00644345, 0.00432735, 0.0028968, 0.00430723, 0.00382411, 0.00172625, 0.00598394, 0.00367702, 0.00292293, 0.00473911, 0.00423854, 0.00199868, 0.00602852, 0.00437576, 0.00258126, 0.00377144, 0.00333408, 0.00163989, 0.00564378, 0.00400632, 0.0028035, 0.0046434, 0.0039711, 0.00194516, 0.00645247, 0.00432729, 0.00289841, 0.00431247, 0.00382626, 0.00172408, 0.00600165, 0.00367642, 0.0029095, 0.00473627, 0.00423985, 0.00199574, 0.00602303, 0.0043764, 0.00257542, 0.00377152, 0.00332881, 0.00163906, 0.00562745, 0.00399962, 0.0028089, 0.00467052, 0.00397461, 0.00194723, 0.00645848, 0.00432259, 0.00289542, 0.00432048, 0.00382499, 0.00171879, 0.00601988, 0.00366818, 0.00291264, 0.00473888, 0.00424181, 0.00199015, 0.00603895, 0.00438177, 0.00257546, 0.00376001, 0.00332308, 0.00162999, 0.00564101, 0.00400458, 0.0028062, 0.00462945, 0.00397214, 0.00194378, 0.00646197, 0.00432152, 0.00288609, 0.00429623, 0.00381837, 0.00171754, 0.00600162, 0.00365679, 0.00290948, 0.0047293, 0.00422655, 0.00198858, 0.00605749, 0.00436806, 0.002584, 0.00376714, 0.00332841, 0.00162917, 0.00564276, 0.00398692, 0.00280299, 0.00464484, 0.00397848, 0.00193974, 0.00645954, 0.00431934, 0.00289786, 0.00429947, 0.00383082, 0.0017073, 0.00600567, 0.00363581, 0.00291225, 0.00471272, 0.00423754, 0.00199575, 0.00602207, 0.00434243, 0.00258919, 0.00378117, 0.00333762, 0.00163815, 0.00563737, 0.00396842, 0.00281436, 0.0046531, 0.00398093, 0.00194668, 0.00645308, 0.00428154, 0.00289843, 0.00430685, 0.00383493, 0.00172297, 0.00598367, 0.00364114, 0.00291954, 0.00473643, 0.00426438, 0.00199151, 0.00603197, 0.00435118, 0.00258305, 0.00377828, 0.00334065, 0.00163578, 0.00562078, 0.00397546, 0.00279579, 0.00460173, 0.00398506, 0.00194792, 0.00643713, 0.00429215, 0.00288959, 0.00432395, 0.00382858, 0.00172628, 0.00598026, 0.00365518, 0.0029057, 0.00474221, 0.004247, 0.00199876, 0.00602304, 0.00435289, 0.00257725, 0.00377395, 0.00333988, 0.00164089, 0.00562104, 0.00398792, 0.00280014, 0.00463162, 0.0039794, 0.00195625, 0.00643878, 0.00431712, 0.00288703, 0.00430621, 0.00381781, 0.00173487, 0.00597777, 0.00364882, 0.00289925, 0.00472917, 0.0042384, 0.00200995, 0.00601478, 0.00435321, 0.00257256, 0.00377054, 0.00333427, 0.00164719, 0.00561808, 0.00396556, 0.00278591, 0.00461531, 0.00397001, 0.00195112, 0.00644339, 0.0042958, 0.00287591, 0.00429977, 0.00381873, 0.00172224, 0.00597827, 0.00363182, 0.00289343, 0.00470747, 0.00423071, 0.0019964, 0.00602885, 0.00433016, 0.00256764, 0.00376812, 0.00332952, 0.0016395, 0.00561447, 0.00396529, 0.00279357, 0.00461705, 0.00397374, 0.0019475, 0.0064291, 0.00428802, 0.00288213, 0.00430224, 0.00382554, 0.00172801, 0.00598307, 0.00362751, 0.00289367, 0.00471955, 0.00423618, 0.00199946, 0.0060377, 0.00433439, 0.00257386, 0.00375933, 0.00333659, 0.00163845, 0.00563254, 0.00396907, 0.00278605, 0.00460548, 0.00397056, 0.0019451, 0.00642516, 0.00429509, 0.00288013, 0.00429731, 0.00380082, 0.00173763, 0.00598136, 0.00366028, 0.00290122, 0.00472021, 0.00423418, 0.00200872, 0.00601659, 0.00436987, 0.00258107, 0.00377583, 0.00332976, 0.00164407, 0.00560159, 0.00401086, 0.00279499, 0.00462333, 0.00397252, 0.00196022, 0.0064146, 0.00434448, 0.00288512, 0.00430633, 0.00381205, 0.00173402, 0.00596564, 0.00369019, 0.00290246, 0.00472431, 0.00422241, 0.00200636, 0.00599646, 0.00438476, 0.00256911, 0.00376559, 0.00332661, 0.00164271, 0.0055779, 0.0040151, 0.00279259, 0.00460604, 0.00397727, 0.00195465, 0.00639442, 0.00434822, 0.00288643, 0.00429239, 0.0038137, 0.00173133, 0.00595116, 0.00368426, 0.00289063, 0.00470182, 0.00422527, 0.00199948, 0.00600905, 0.00437994, 0.00256737, 0.00375105, 0.00332913, 0.00163886, 0.00559904, 0.00399176, 0.00279716, 0.00461256, 0.00396278, 0.00195309, 0.00640067, 0.00434044, 0.00288533, 0.00430166, 0.00381539, 0.00172694, 0.00595229, 0.0036708, 0.00289634, 0.00470056, 0.00422658, 0.00200115, 0.00600572, 0.00440303, 0.00257112, 0.00374773, 0.00333291, 0.00164015, 0.00560281, 0.00401722, 0.00279361, 0.00460491, 0.00397669, 0.00196095, 0.00642766, 0.00435202, 0.00289132, 0.00428906, 0.00382294, 0.00173135, 0.00598061, 0.00368403, 0.00290128, 0.00470598, 0.00423762, 0.00200475, 0.00602034, 0.00438514, 0.00257492, 0.00374752, 0.00333558, 0.00164446, 0.00560999, 0.00401626, 0.00280037, 0.00459482, 0.00397292, 0.00195344, 0.00642428, 0.00433928, 0.00289006, 0.00428618, 0.00382441, 0.00173278, 0.00597625, 0.00367918, 0.00290979, 0.00468768, 0.00423777, 0.00200922, 0.00600076, 0.00438149, 0.00257691, 0.00373934, 0.00334621, 0.00164056, 0.00558857, 0.00400089, 0.00279873, 0.00458344, 0.00398651, 0.00194269, 0.00638587, 0.0043393, 0.00288994, 0.00427045, 0.00382904, 0.00171556, 0.00594597, 0.00367601, 0.00290554, 0.00467804, 0.00423521, 0.00199048, 0.00598684, 0.00438777, 0.00258166, 0.00373576, 0.00334959, 0.00162967, 0.00557102, 0.00401063, 0.00280609, 0.0045833, 0.00397832, 0.00193269, 0.00637298, 0.0043525, 0.00290627, 0.00427811, 0.0038402, 0.00172074, 0.00593613, 0.00366691, 0.00292054, 0.00469514, 0.0042445, 0.001986, 0.00597184, 0.00437696, 0.00259137, 0.0037453, 0.00335071, 0.00162688, 0.0055812, 0.00401253, 0.00282442, 0.00459155, 0.00398254, 0.00194147, 0.00639075, 0.00436632, 0.00292624, 0.00428428, 0.00384912, 0.00172491, 0.00594274, 0.00368651, 0.00292883, 0.00468506, 0.00425905, 0.00199186, 0.00597649, 0.00438522, 0.00259194, 0.00373736, 0.00334981, 0.00164054, 0.00558119, 0.00401673, 0.00282815, 0.00458971, 0.0039901, 0.00195882, 0.00639854, 0.00435364, 0.00292398, 0.00429165, 0.00384111, 0.00173634, 0.00596098, 0.00371219, 0.00293733, 0.00470161, 0.00426421, 0.0020143, 0.00600073, 0.00441088, 0.00259315, 0.00374287, 0.00336616, 0.00164716, 0.00558361, 0.00401656, 0.00281346, 0.0045908, 0.00399605, 0.00195337, 0.0063868, 0.00433299, 0.00290332, 0.00427751, 0.00384696, 0.00173004, 0.00595408, 0.00367643, 0.00291998, 0.00467517, 0.00426964, 0.00200591, 0.00598477, 0.00437673, 0.00258276, 0.00373415, 0.00337237, 0.00164308, 0.00558116, 0.00399769, 0.00281994, 0.00459794, 0.00400652, 0.00194436, 0.00639925, 0.00433207, 0.00290882, 0.00428244, 0.00386139, 0.00171306, 0.00596267, 0.00366766, 0.00292037, 0.0046844, 0.00426801, 0.00198242, 0.00598583, 0.00435912, 0.00256797, 0.00373917, 0.00336381, 0.00162762, 0.0055848, 0.00399063, 0.00278443, 0.00458517, 0.00399876, 0.00192397, 0.00638081, 0.00430458, 0.00287917, 0.00427222, 0.00383474, 0.00168998, 0.00594424, 0.00365645, 0.00289307, 0.00466747, 0.00424456, 0.00196628, 0.00597398, 0.00434516, 0.00255811, 0.00370326, 0.00334798, 0.00161532, 0.00555921, 0.00396637, 0.00277826, 0.0045415, 0.00398736, 0.00191534, 0.00636276, 0.00431162, 0.00287212, 0.00425812, 0.00382964, 0.00168691, 0.00593418, 0.00363301, 0.00285889, 0.00465002, 0.00424491, 0.00195428, 0.00595857, 0.0043243, 0.00253749, 0.00371971, 0.00334432, 0.00159731, 0.00556585, 0.00395765, 0.00275794, 0.00457262, 0.00399391, 0.00190383, 0.00636623, 0.00428543, 0.00285053, 0.00426256, 0.00383852, 0.00168129, 0.00592905, 0.00363496, 0.00285861, 0.00465679, 0.00425521, 0.00194447, 0.00597508, 0.0043041, 0.00253625, 0.00372204, 0.00334182, 0.00159283, 0.00556879, 0.00394851, 0.00275484, 0.004562, 0.00399219, 0.00189877, 0.0063817, 0.00429237, 0.0028527, 0.00426021, 0.00384444, 0.00168726, 0.005941, 0.00364161, 0.00286077, 0.00467411, 0.00425864, 0.0019562, 0.00596727, 0.00432258, 0.00254339, 0.00374548, 0.00334106, 0.00160207, 0.00557047, 0.0039658, 0.00276756, 0.00457907, 0.00399242, 0.00190279, 0.00639423, 0.00429365, 0.00287591, 0.00428622, 0.00384306, 0.00168342, 0.00594381, 0.0036587, 0.00289275, 0.00468907, 0.00425723, 0.00194683, 0.00595851, 0.00434306, 0.00255879, 0.00375347, 0.00335232, 0.00160058, 0.00556212, 0.00396906, 0.00279342, 0.00459999, 0.00401002, 0.00191363, 0.00636875, 0.004334, 0.00288838, 0.00429853, 0.00387885, 0.00168382, 0.00593997, 0.00367777, 0.00288995, 0.00471848, 0.00431164, 0.00196792, 0.00597135, 0.00438019, 0.00255288, 0.00376828, 0.00338711, 0.00161602, 0.00558634, 0.00400792, 0.00283589, 0.0047321, 0.00410876, 0.00193723, 0.00644302, 0.00432209, 0.00287827, 0.00430714, 0.00388741, 0.00169577, 0.00594411, 0.003631, 0.00286117, 0.0047004, 0.00430558, 0.00196293, 0.00596688, 0.00436643, 0.00257401, 0.00377093, 0.00338184, 0.0016035, 0.00558332, 0.00399909, 0.00277885, 0.00460646, 0.00402616, 0.00191964, 0.00639475, 0.00432021, 0.00289782, 0.00431242, 0.00387727, 0.00169298, 0.0059426, 0.00364749, 0.00290832, 0.00470833, 0.00428686, 0.00194257, 0.00596839, 0.00431936, 0.00254834, 0.0037461, 0.00335507, 0.00159656, 0.00556494, 0.00396105, 0.00277944, 0.00460515, 0.00400578, 0.001899, 0.00638242, 0.00428667, 0.00285585, 0.00428617, 0.00384666, 0.00167043, 0.0059337, 0.00362074, 0.00286356, 0.00470201, 0.00426506, 0.00193257, 0.00595989, 0.00428729, 0.00253602, 0.00375305, 0.00335807, 0.0015862, 0.00556117, 0.00393165, 0.00277109, 0.00459489, 0.00399393, 0.00188503, 0.00638498, 0.00425759, 0.00286392, 0.00428797, 0.00384825, 0.00168026, 0.00593575, 0.00362172, 0.0028727, 0.00470529, 0.0042625, 0.00194802, 0.00597224, 0.00431689, 0.00254385, 0.00376694, 0.00335212, 0.00159299, 0.00556666, 0.00393661, 0.00277403, 0.00461608, 0.00400724, 0.00189577, 0.00637564, 0.00427147, 0.00288445, 0.00430933, 0.00385823, 0.00167467, 0.00594908, 0.00362808, 0.00289462, 0.00472542, 0.00428327, 0.00194516, 0.00597219, 0.00432378, 0.002554, 0.00378534, 0.00337333, 0.00160324, 0.00558347, 0.00395092, 0.00278654, 0.0046328, 0.00402868, 0.00191851, 0.00641967, 0.00426984, 0.00288464, 0.00433019, 0.00387134, 0.00168989, 0.00596048, 0.00362494, 0.00288159, 0.00472859, 0.00426733, 0.0019507, 0.00598087, 0.00431028, 0.00256033, 0.00378723, 0.00336984, 0.00160406, 0.0055871, 0.00394531, 0.00278452, 0.0046431, 0.00402612, 0.00190441, 0.0064062, 0.00428668, 0.00289243, 0.00435551, 0.0038562, 0.00168738, 0.00596015, 0.00362597, 0.00289525, 0.00478125, 0.00429051, 0.00196196, 0.0060143, 0.00433707, 0.00256762, 0.00381827, 0.00338125, 0.00161284, 0.00562541, 0.00397115, 0.0028002, 0.00469423, 0.00404654, 0.00191776, 0.00644195, 0.00430516, 0.0029104, 0.00437708, 0.00387244, 0.00169659, 0.00598634, 0.00363699, 0.00290933, 0.00478341, 0.00430494, 0.00195904, 0.00602518, 0.00433639, 0.00257354, 0.00382483, 0.00337681, 0.00160274, 0.00560837, 0.00394289, 0.00279923, 0.00467445, 0.00403173, 0.0018986, 0.00642044, 0.0042607, 0.002895, 0.00437109, 0.00386955, 0.00168356, 0.00597625, 0.00360639, 0.00290962, 0.00477226, 0.00428856, 0.00194947, 0.0060103, 0.00431648, 0.00256803, 0.00381932, 0.00338017, 0.00160088, 0.00560044, 0.00391417, 0.00281138, 0.00467775, 0.00406046, 0.0019007, 0.00640716, 0.00426005, 0.00289983, 0.00436917, 0.00390137, 0.00168253, 0.005974, 0.0036261, 0.0029337, 0.00478095, 0.00432247, 0.00194337, 0.00599908, 0.00431695, 0.00257858, 0.00381302, 0.00340167, 0.00159059, 0.0056029, 0.00393329, 0.00280151, 0.00465909, 0.00406696, 0.00188655, 0.00641629, 0.00426588, 0.00290164, 0.00435438, 0.00390538, 0.00166479, 0.00596065, 0.00362466, 0.00290739, 0.00476629, 0.0043348, 0.00192955, 0.00599197, 0.00430467, 0.00256635, 0.00379438, 0.0034019, 0.0015843, 0.00559758, 0.00392264, 0.00279168, 0.00464935, 0.00405669, 0.00189347, 0.00639372, 0.00427694, 0.00289821, 0.00436169, 0.00391043, 0.00167297, 0.00595715, 0.00362821, 0.00289921, 0.00476444, 0.0043262, 0.00194463, 0.00597744, 0.00433742, 0.00256798, 0.00380312, 0.00339736, 0.00159448, 0.00558836, 0.00394418, 0.00278741, 0.00467512, 0.00405915, 0.00189254, 0.00638644, 0.00427153, 0.00288474, 0.00434864, 0.00390626, 0.00167999, 0.00596418, 0.00363533, 0.00288785, 0.00477723, 0.00433287, 0.00193726, 0.00598781, 0.00433064, 0.00256016, 0.00380499, 0.0034011, 0.00159675, 0.00559523, 0.00394653, 0.00278902, 0.0046732, 0.00405897, 0.00188798, 0.0064168, 0.00427103, 0.00289659, 0.00435391, 0.0039125, 0.00167937, 0.00597323, 0.00364034, 0.00291516, 0.00479358, 0.00433098, 0.00195175, 0.00598678, 0.0043002, 0.00256958, 0.00380132, 0.00339958, 0.00159113, 0.0056079, 0.0039375, 0.00280495, 0.0046527, 0.00405786, 0.00188838, 0.00640165, 0.00426775, 0.0029045, 0.00434115, 0.00390083, 0.00167376, 0.00597368, 0.00362653, 0.00290942, 0.00475678, 0.00431455, 0.00192983, 0.00597893, 0.0043133, 0.00257888, 0.00380758, 0.00341561, 0.00158896, 0.00560629, 0.00397517, 0.00283317, 0.0046572, 0.0040546, 0.00188135, 0.00641701, 0.00429051, 0.00293936, 0.00435554, 0.0039209, 0.00167074, 0.00597985, 0.00364432, 0.00292984, 0.00478467, 0.00430426, 0.00192571, 0.00599987, 0.00433668, 0.00260087, 0.00381939, 0.003383, 0.001586, 0.00560873, 0.00396367, 0.0028315, 0.00467934, 0.00403568, 0.00187829, 0.00642118, 0.00428536, 0.00292935, 0.0043705, 0.00388793, 0.00167162, 0.00597398, 0.00363971, 0.0029323, 0.00478209, 0.00432052, 0.00193376, 0.00599843, 0.00433359, 0.00260256, 0.00381878, 0.00341519, 0.00159259, 0.00560203, 0.0039493, 0.0028304, 0.00468167, 0.00408257, 0.00188495, 0.00641725, 0.00428018, 0.00294221, 0.00436923, 0.00392097, 0.00167376, 0.00597239, 0.00362775, 0.00293262, 0.00478443, 0.00434901, 0.00192823, 0.00599166, 0.00431343, 0.00260841, 0.00381019, 0.00341534, 0.00157963, 0.00559695, 0.00395125, 0.0028357, 0.00466245, 0.00408077, 0.00186781, 0.00640426, 0.00427153, 0.00293222, 0.00436058, 0.00392526, 0.00166393, 0.00596573, 0.00363185, 0.00294113, 0.00478046, 0.00436336, 0.00193181, 0.00598685, 0.00433555, 0.00261138, 0.00382882, 0.0034257, 0.00158345, 0.00558799, 0.00395832, 0.00283157, 0.00467667, 0.00409789, 0.00187603, 0.00640754, 0.0042556, 0.00292666, 0.00437007, 0.00395777, 0.00167373, 0.00596509, 0.00363037, 0.00291663, 0.00477014, 0.00437297, 0.00193529, 0.00597618, 0.00429443, 0.00260317, 0.0038301, 0.00345142, 0.00158695, 0.00557619, 0.003932, 0.00281098, 0.00467464, 0.00410028, 0.00188358, 0.00637692, 0.00426062, 0.00292234, 0.00439794, 0.00396257, 0.00167799, 0.00594586, 0.00361655, 0.00293303, 0.004806, 0.00437317, 0.0019359, 0.0059423, 0.00428046, 0.00259079, 0.00382535, 0.00343872, 0.00158861, 0.00555295, 0.00392806, 0.00283281, 0.00466773, 0.00411691, 0.00189326, 0.00633072, 0.00424986, 0.00291443, 0.00438543, 0.00396904, 0.00168051, 0.00591889, 0.00361608, 0.00291528, 0.00480299, 0.0043788, 0.00193199, 0.0059165, 0.00431456, 0.00256228, 0.00380887, 0.00344198, 0.00159074, 0.00553294, 0.00391744, 0.00279656, 0.00467734, 0.00409453, 0.00188228, 0.0063301, 0.00423114, 0.00289908, 0.00437298, 0.00394658, 0.00167515, 0.00594513, 0.00361273, 0.00289163, 0.0047768, 0.00437556, 0.00193922, 0.00594529, 0.00428082, 0.00255901, 0.00380338, 0.00342245, 0.00158502, 0.00554153, 0.00387925, 0.00278881, 0.00467929, 0.00409737, 0.00187959, 0.00635585, 0.00420231, 0.00288461, 0.00439839, 0.00395495, 0.0016716, 0.0059342, 0.00359327, 0.00289443, 0.00481013, 0.00438601, 0.0019364, 0.00593875, 0.00426797, 0.0025672, 0.0038368, 0.00343828, 0.00158822, 0.00553191, 0.00389954, 0.0028023, 0.00471772, 0.00412909, 0.00188397, 0.00636037, 0.00423001, 0.00289587, 0.00441552, 0.00397256, 0.00167991, 0.0059347, 0.00359848, 0.00291252, 0.0048483, 0.00440971, 0.00194172, 0.00594509, 0.00425971, 0.00256708, 0.00384069, 0.00345622, 0.00159194, 0.00553684, 0.00389374, 0.00281156, 0.00471589, 0.00412871, 0.00188498, 0.00636717, 0.00422032, 0.00290767, 0.00440662, 0.00398637, 0.00168049, 0.00593794, 0.00359436, 0.00291797, 0.00481319, 0.00440926, 0.00193936, 0.00593999, 0.00426514, 0.00257203, 0.00382781, 0.00345185, 0.00159121, 0.00554536, 0.00389854, 0.00281927, 0.00468953, 0.00412659, 0.00188876, 0.00636612, 0.00421772, 0.00291107, 0.00439598, 0.0039819, 0.00168666, 0.00595858, 0.00360734, 0.00292901, 0.00481439, 0.00442261, 0.00194883, 0.00597089, 0.0042801, 0.00257745, 0.0038227, 0.00346007, 0.00159637, 0.00556336, 0.00391258, 0.00280896, 0.00466385, 0.00413834, 0.00189387, 0.00639291, 0.00424343, 0.00290908, 0.00437734, 0.0039934, 0.00168664, 0.00595425, 0.00361958, 0.00293915, 0.00479912, 0.00442236, 0.00195006, 0.00594476, 0.00428228, 0.00259931, 0.00382121, 0.00346563, 0.00160119, 0.00556732, 0.00391781, 0.00284898, 0.00468567, 0.00415399, 0.00191165, 0.00639635, 0.00423879, 0.00293328, 0.00438952, 0.00400331, 0.00169383, 0.00598518, 0.0036253, 0.00294437, 0.00481154, 0.00444617, 0.00195952, 0.00598423, 0.00429859, 0.0025952, 0.00384804, 0.00349093, 0.00159987, 0.00558918, 0.0039249, 0.00284078, 0.0047026, 0.00417191, 0.00190659, 0.00641885, 0.00424073, 0.00292479, 0.00439082, 0.00401635, 0.00168917, 0.00597767, 0.00364673, 0.00293247, 0.00479901, 0.00444607, 0.00195205, 0.00600077, 0.00431479, 0.00258223, 0.00383789, 0.0034963, 0.0015983, 0.0055951, 0.00396301, 0.00284674, 0.00469594, 0.00418013, 0.00190515, 0.00640078, 0.00429639, 0.00293067, 0.00439969, 0.00402319, 0.00169008, 0.00597013, 0.0036608, 0.00296212, 0.00482952, 0.00444599, 0.00195732, 0.00597556, 0.00434626, 0.00260563, 0.00385274, 0.00348385, 0.00160522, 0.00557133, 0.00396282, 0.00285091, 0.00470265, 0.00416469, 0.00190529, 0.00639996, 0.00429296, 0.0029265, 0.00440022, 0.0040147, 0.00169337, 0.00597184, 0.00365407, 0.00293225, 0.00482869, 0.00444618, 0.00196686, 0.00598223, 0.00434456, 0.0025971, 0.00384928, 0.00348511, 0.0016142, 0.00558853, 0.00397577, 0.00283135, 0.00471055, 0.004169, 0.00191566, 0.00640281, 0.0042881, 0.00292713, 0.00440369, 0.00401756, 0.00170003, 0.00598332, 0.00365394, 0.00294211, 0.00483462, 0.00446415, 0.00196624, 0.00601484, 0.00435751, 0.00260488, 0.00386661, 0.00349452, 0.00161427, 0.00559479, 0.00397871, 0.0028472, 0.00471033, 0.00418146, 0.00191816, 0.00642923, 0.0043246, 0.00294319, 0.0044251, 0.00402745, 0.0017055, 0.00598819, 0.00369014, 0.00297308, 0.00486556, 0.00447341, 0.00197066, 0.00595374, 0.00442473, 0.00263756, 0.00386558, 0.00351379, 0.00163332, 0.00559512, 0.00402003, 0.00286238, 0.00472732, 0.00417369, 0.00193033, 0.00641, 0.00433378, 0.00293911, 0.00440117, 0.00402428, 0.00170893, 0.00597815, 0.00371422, 0.00297061, 0.00485518, 0.00445118, 0.00197804, 0.00598594, 0.00442076, 0.00261725, 0.00385599, 0.00349405, 0.00161478, 0.00556565, 0.00397746, 0.00286759, 0.0046778, 0.00417811, 0.00190989, 0.00639105, 0.00435469, 0.00292749, 0.00438009, 0.00400735, 0.00170329, 0.00598299, 0.00368759, 0.00295058, 0.00479163, 0.00443038, 0.00195188, 0.00600529, 0.00438949, 0.00259504, 0.00387023, 0.00348534, 0.00161209, 0.00560509, 0.00402335, 0.002836, 0.00467926, 0.00416098, 0.00191062, 0.00644324, 0.00435027, 0.00290083, 0.00435422, 0.00398713, 0.00170279, 0.00600328, 0.00367972, 0.00293841, 0.00475286, 0.00440929, 0.00196739, 0.00600917, 0.00438752, 0.00258341, 0.00381489, 0.00346229, 0.00161774, 0.00557423, 0.00402593, 0.00282522, 0.00466876, 0.00413709, 0.00191819, 0.00641764, 0.00433199, 0.00293391, 0.00435119, 0.00397935, 0.00170252, 0.0059868, 0.00369233, 0.00290851, 0.0047859, 0.00443996, 0.00195718, 0.00601173, 0.00437428, 0.00258901, 0.00382581, 0.00346995, 0.00160717, 0.00561373, 0.00399839, 0.00280742, 0.00462804, 0.00417187, 0.00190562, 0.00642515, 0.00430563, 0.00288704, 0.00434777, 0.00400576, 0.0016967, 0.00599454, 0.00366783, 0.00289841, 0.0047749, 0.00445149, 0.00194968, 0.00602173, 0.00436087, 0.00258092, 0.00382983, 0.00348517, 0.00160205, 0.0056193, 0.00397483, 0.00278595, 0.00465431, 0.00416545, 0.00189285, 0.0064374, 0.0043088, 0.00289736, 0.0043459, 0.00403946, 0.00168492, 0.00599942, 0.00366511, 0.00290384, 0.00477057, 0.00448563, 0.00194216, 0.00600708, 0.00436172, 0.00258073, 0.00381829, 0.00350254, 0.0015949, 0.0056134, 0.0039727, 0.00280495, 0.00465866, 0.00420369, 0.00188844, 0.00644352, 0.00430537, 0.00288459, 0.00435229, 0.00403664, 0.00167948, 0.0059965, 0.00366171, 0.00289152, 0.00479739, 0.00450483, 0.00194572, 0.00603625, 0.00437088, 0.00257596, 0.00386914, 0.00351701, 0.00159348, 0.00562223, 0.00395227, 0.00278666, 0.00467439, 0.00419409, 0.00188989, 0.00643862, 0.0042711, 0.00287309, 0.00437296, 0.00401558, 0.00168132, 0.00599207, 0.00364409, 0.00288683, 0.00478842, 0.00446287, 0.00193721, 0.0060262, 0.0043267, 0.0025706, 0.00383361, 0.00349251, 0.00159016, 0.00562384, 0.00393696, 0.002781, 0.00465908, 0.00416247, 0.00188625, 0.00644796, 0.00426289, 0.00287774, 0.00436919, 0.00400895, 0.00168455, 0.00598839, 0.00363791, 0.00288031, 0.00478531, 0.00443973, 0.00193742, 0.00602884, 0.00432835, 0.00257219, 0.00383162, 0.00349255, 0.00159869, 0.00562294, 0.00394447, 0.00278365, 0.00467026, 0.00417486, 0.00188961, 0.0064383, 0.00428153, 0.0028683, 0.00437909, 0.00400678, 0.00168623, 0.00599539, 0.00362349, 0.00288211, 0.00478755, 0.00444901, 0.00194015, 0.00601473, 0.00429871, 0.00256206, 0.00384541, 0.0034747, 0.0015956, 0.00561211, 0.00391828, 0.00278019, 0.00466684, 0.00416397, 0.00189024, 0.00643237, 0.00424089, 0.00285805, 0.00435066, 0.00398766, 0.00168676, 0.00598228, 0.00359479, 0.00286555, 0.00475163, 0.00443006, 0.00193943, 0.00601621, 0.00428821, 0.00256451, 0.00381976, 0.00346922, 0.00159675, 0.00560178, 0.00389536, 0.00277298, 0.00462992, 0.00415899, 0.00188858, 0.00642722, 0.00422022, 0.0028712, 0.00433117, 0.00399682, 0.00168215, 0.00598123, 0.00360438, 0.00286787, 0.00476679, 0.00443749, 0.00193597, 0.00600835, 0.00430124, 0.0025595, 0.00382737, 0.00347358, 0.00159411, 0.0055987, 0.00391437, 0.00278499, 0.00466546, 0.00416094, 0.00188613, 0.00643651, 0.00424079, 0.002866, 0.00435639, 0.00399568, 0.00168468, 0.00597852, 0.00359135, 0.00286678, 0.00476721, 0.00444723, 0.00193625, 0.00601781, 0.0042831, 0.00255956, 0.00383593, 0.00347788, 0.00159322, 0.00560793, 0.00389907, 0.0027746, 0.0046651, 0.00416808, 0.00188775, 0.00643948, 0.0042227, 0.00287097, 0.00435297, 0.00399664, 0.0016822, 0.00599671, 0.00359034, 0.00287671, 0.00479095, 0.00444394, 0.00193389, 0.00602203, 0.0042788, 0.00256447, 0.00384117, 0.00347056, 0.00158922, 0.00561014, 0.00389595, 0.00278275, 0.00468872, 0.00416363, 0.00188596, 0.00644348, 0.0042214, 0.00287378, 0.00437378, 0.0039948, 0.00168241, 0.00600422, 0.00358805, 0.00287544, 0.00479524, 0.00444745, 0.00193355, 0.00602804, 0.00427389, 0.0025596, 0.00385226, 0.00347719, 0.00158936, 0.00561055, 0.00388269, 0.00278166, 0.00467901, 0.00416114, 0.00188631, 0.0064368, 0.00420088, 0.00286494, 0.00434786, 0.00400092, 0.00168087, 0.00598942, 0.00358014, 0.0028663, 0.00478552, 0.00444925, 0.00193281, 0.00601999, 0.00426272, 0.00256212, 0.00383832, 0.00347257, 0.00159479, 0.00562196, 0.00388715, 0.00278623, 0.00468404, 0.00415855, 0.0018861, 0.00645301, 0.00421586, 0.00286739, 0.00435635, 0.00399579, 0.00167893, 0.00599741, 0.00357762, 0.00287211, 0.0047896, 0.00444941, 0.0019321, 0.00603158, 0.00427529, 0.00256524, 0.00384583, 0.00346952, 0.00159176, 0.00562603, 0.00388413, 0.002781, 0.00468872, 0.00415648, 0.00188361, 0.00645117, 0.00421316, 0.00287054, 0.0043471, 0.0039914, 0.00168051, 0.00600151, 0.00357398, 0.00287218, 0.00476747, 0.00444366, 0.00193349, 0.0060458, 0.00427161, 0.00255545, 0.00384328, 0.0034815, 0.00158607, 0.00562085, 0.00387695, 0.00277306, 0.00467923, 0.00416336, 0.00187756, 0.00644763, 0.0042017, 0.00285677, 0.00434167, 0.00398578, 0.00167553, 0.00601721, 0.00357254, 0.00286607, 0.00478905, 0.00443658, 0.00193309, 0.00604911, 0.00425239, 0.00255874, 0.00383064, 0.00347567, 0.00158783, 0.00563543, 0.00385783, 0.00277668, 0.00466125, 0.00417272, 0.00188885, 0.0064799, 0.00418207, 0.00285449, 0.00435316, 0.00399701, 0.00168293, 0.0060297, 0.00355161, 0.00285783, 0.00478459, 0.00444729, 0.00193276, 0.00604114, 0.00424376, 0.00255479, 0.0038432, 0.00347858, 0.00159465, 0.00562489, 0.00384413, 0.00276396, 0.00467262, 0.00417344, 0.001885, 0.00645159, 0.00417178, 0.00286973, 0.00436004, 0.0040175, 0.00168212, 0.00600154, 0.00356226, 0.00287141, 0.00478289, 0.00446616, 0.00194361, 0.00602454, 0.00423387, 0.00257495, 0.00386568, 0.0034921, 0.00159483, 0.00559832, 0.00385008, 0.00279296, 0.0046918, 0.0041805, 0.00189394, 0.00645007, 0.00417551, 0.00287634, 0.00437708, 0.0040127, 0.00168556, 0.00600902, 0.00356158, 0.00287665, 0.00480354, 0.00447045, 0.00194124, 0.00604408, 0.00424969, 0.00258006, 0.00386475, 0.00349515, 0.00160387, 0.00563541, 0.00385307, 0.00279452, 0.00471369, 0.00419163, 0.00190148, 0.00647558, 0.00417725, 0.00287267, 0.00436428, 0.00401335, 0.00169234, 0.00602766, 0.00356034, 0.00289159, 0.00480785, 0.00445299, 0.00194415, 0.00606294, 0.00424765, 0.002581, 0.00386924, 0.00348562, 0.00160716, 0.0056475, 0.00387255, 0.00280739, 0.00471543, 0.00419104, 0.00190247, 0.00649651, 0.00419572, 0.00289093, 0.00436943, 0.00401335, 0.00169126, 0.00602263, 0.00357491, 0.00289757, 0.00480958, 0.00446627, 0.00194196, 0.00605487, 0.0042618, 0.00258498, 0.00386456, 0.00348895, 0.00160015, 0.00564181, 0.00386459, 0.00280754, 0.00471128, 0.00419045, 0.00189467, 0.00649343, 0.00419441, 0.00288381, 0.00438944, 0.00403058, 0.00169344, 0.00602656, 0.00357534, 0.00289435, 0.00481216, 0.00448296, 0.00194269, 0.00606701, 0.00426355, 0.00258953, 0.00388334, 0.00348575, 0.00159891, 0.00563681, 0.0038518, 0.00280355, 0.00470866, 0.0041812, 0.00189311, 0.00647456, 0.00418342, 0.00289327, 0.00438294, 0.0040161, 0.00168664, 0.00603905, 0.00356666, 0.00290375, 0.00481918, 0.00444777, 0.0019396, 0.00606773, 0.00424909, 0.00259219, 0.00387177, 0.00347964, 0.00159739, 0.00564404, 0.0038464, 0.00281048, 0.00469894, 0.00417005, 0.00189263, 0.00649285, 0.00417981, 0.00290252, 0.0043753, 0.00400811, 0.00169417, 0.00604197, 0.00354866, 0.00290151, 0.0048183, 0.00445842, 0.00194797, 0.00607255, 0.00423852, 0.00259474, 0.0038729, 0.0034904, 0.00160275, 0.00564287, 0.00385109, 0.00280905, 0.00471027, 0.00417687, 0.00189505, 0.00649651, 0.00418802, 0.00289747, 0.00438829, 0.00401324, 0.00169514, 0.00606178, 0.00357102, 0.00291778, 0.00482679, 0.00446723, 0.00195409, 0.00607191, 0.00426631, 0.00259641, 0.0038871, 0.00348709, 0.0016045, 0.00562922, 0.00385062, 0.00280832, 0.00474741, 0.00418199, 0.00189917, 0.00648307, 0.00418758, 0.00290893, 0.00440772, 0.00401314, 0.00169603, 0.00605068, 0.00356181, 0.00291073, 0.00482631, 0.00447356, 0.00195329, 0.00609283, 0.00425618, 0.0026048, 0.00388671, 0.00349198, 0.00160628, 0.00564564, 0.00386357, 0.0028113, 0.00470376, 0.00417961, 0.00190422, 0.00648626, 0.00419712, 0.00290259, 0.00437103, 0.00401373, 0.0017022, 0.0060499, 0.00359127, 0.00291361, 0.00481539, 0.00446883, 0.00195791, 0.00608335, 0.00425198, 0.00260166, 0.00388257, 0.00349677, 0.00161211, 0.00564186, 0.00385286, 0.00283111, 0.00472867, 0.00417916, 0.00190613, 0.00650248, 0.00417558, 0.00291348, 0.00438037, 0.00400334, 0.0017012, 0.00604907, 0.00355897, 0.00291394, 0.0048128, 0.00445208, 0.00195557, 0.00608888, 0.0042407, 0.0025963, 0.00388287, 0.00349238, 0.00160996, 0.0056516, 0.00382033, 0.00280865, 0.00471931, 0.00417499, 0.00191754, 0.00650732, 0.00417106, 0.002896, 0.00439702, 0.0040073, 0.00171369, 0.00608659, 0.00354448, 0.00290924, 0.00483517, 0.00447149, 0.00197278, 0.00610846, 0.00424112, 0.00260101, 0.0039001, 0.0034993, 0.00162068, 0.00566914, 0.00385528, 0.00281833, 0.00474132, 0.00417587, 0.00191453, 0.0065122, 0.00417059, 0.00291269, 0.00440478, 0.00400794, 0.00171704, 0.00606769, 0.00357334, 0.0029222, 0.00481941, 0.00447255, 0.00197495, 0.00609479, 0.00426652, 0.00261989, 0.00390195, 0.00349397, 0.0016203, 0.0056648, 0.00386306, 0.00283768, 0.00477599, 0.00419251, 0.00192141, 0.00651776, 0.00418905, 0.00293542, 0.00441417, 0.00401986, 0.00171471, 0.00609321, 0.00355543, 0.00291689, 0.00483811, 0.00446481, 0.00197502, 0.00610128, 0.0042536, 0.00262612, 0.00390903, 0.00348895, 0.00162216, 0.00565557, 0.00384124, 0.00284236, 0.00477794, 0.00417485, 0.00191396, 0.00652472, 0.00417157, 0.00292153, 0.00442624, 0.00400564, 0.00171799, 0.00608331, 0.00355211, 0.00293102, 0.00485345, 0.00446269, 0.00196461, 0.00611476, 0.00424492, 0.00262555, 0.0039242, 0.00349703, 0.00161954, 0.00568085, 0.00385258, 0.00284182, 0.00475659, 0.00416892, 0.0019053, 0.00652799, 0.00418183, 0.00292692, 0.00439101, 0.00399969, 0.00171546, 0.0060916, 0.00356006, 0.0029407, 0.00482233, 0.00444874, 0.00197409, 0.00611815, 0.00424479, 0.00264082, 0.00389901, 0.00348924, 0.00162553, 0.00567295, 0.00384255, 0.00284956, 0.00474454, 0.00415154, 0.00191885, 0.00655179, 0.00417449, 0.00294639, 0.00441034, 0.00400112, 0.00172149, 0.00611306, 0.00354607, 0.00294505, 0.00484311, 0.00446265, 0.0019811, 0.00611868, 0.00424545, 0.00262454, 0.00391086, 0.00349179, 0.00163661, 0.00568215, 0.0038231, 0.00284405, 0.00471602, 0.00416141, 0.00193333, 0.0065215, 0.00416247, 0.00292796, 0.00438641, 0.00398561, 0.00173129, 0.00609826, 0.00353823, 0.00293347, 0.00482319, 0.00446039, 0.00199269, 0.00612056, 0.00423736, 0.0026286, 0.00391083, 0.00349899, 0.00164053, 0.00568226, 0.00383545, 0.00284532, 0.00474028, 0.00416989, 0.00193647, 0.00656125, 0.00418618, 0.00294127, 0.0043966, 0.00401293, 0.00172898, 0.00611913, 0.0035664, 0.00294653, 0.00484428, 0.00447632, 0.00199545, 0.00616101, 0.0042463, 0.0026315, 0.00389976, 0.00350515, 0.00163403, 0.00570634, 0.00385571, 0.00284957, 0.00473998, 0.00416865, 0.00193333, 0.00655242, 0.00422329, 0.00293661, 0.00438434, 0.00399939, 0.00172989, 0.00612662, 0.00358597, 0.00294457, 0.00482572, 0.00447052, 0.00198932, 0.00614288, 0.00428412, 0.00263955, 0.00391709, 0.00350797, 0.00163396, 0.00569475, 0.00387802, 0.00285023, 0.00475556, 0.00418827, 0.00193201, 0.00662414, 0.0042272, 0.00293529, 0.00441845, 0.00401982, 0.0017284, 0.00612742, 0.00357373, 0.00293391, 0.00483634, 0.00452449, 0.00199638, 0.00615359, 0.0042836, 0.00263737, 0.00391375, 0.00354874, 0.0016435, 0.0057265, 0.00386952, 0.00285337, 0.00474171, 0.00424808, 0.00194189, 0.00660388, 0.0042224, 0.00293481, 0.00442375, 0.00408535, 0.00172606, 0.00614303, 0.00358788, 0.00293312, 0.00485143, 0.00452126, 0.00199199, 0.00615884, 0.00427222, 0.0026307, 0.00392311, 0.00354248, 0.00163836, 0.00571147, 0.00386139, 0.00285417, 0.00476933, 0.00421995, 0.00193391, 0.0065733, 0.00419087, 0.00294187, 0.00443187, 0.0040689, 0.00173024, 0.00611891, 0.003552, 0.00292791, 0.00485939, 0.00451791, 0.00199578, 0.00613622, 0.00424969, 0.00263207, 0.00392733, 0.00354635, 0.00164212, 0.00570312, 0.00384161, 0.00284474, 0.00477403, 0.00422825, 0.00194093, 0.00657312, 0.00418362, 0.00293239, 0.00442384, 0.00405912, 0.00173565, 0.00612273, 0.00356372, 0.0029244, 0.00486509, 0.0045138, 0.00200108, 0.00615656, 0.00426694, 0.00262705, 0.00394216, 0.0035482, 0.00164145, 0.00569967, 0.00386792, 0.00284264, 0.00480576, 0.00422444, 0.00193946, 0.00656779, 0.00420103, 0.00291954, 0.00444676, 0.00406351, 0.00173135, 0.00613524, 0.00356359, 0.00291825, 0.00487595, 0.00453572, 0.00199602, 0.00617467, 0.00427017, 0.00261707, 0.00395036, 0.00354921, 0.00164144, 0.00572383, 0.0038564, 0.00283157, 0.00480264, 0.00422364, 0.00194461, 0.00661065, 0.00420854, 0.0029151, 0.0044635, 0.00406928, 0.00173814, 0.00615801, 0.00357021, 0.00291779, 0.00492126, 0.00454782, 0.0020117, 0.00618257, 0.00427411, 0.002609, 0.00394857, 0.00356414, 0.00164834, 0.00570567, 0.00387705, 0.00282644, 0.00479285, 0.00422849, 0.0019437, 0.00657886, 0.00421572, 0.0029168, 0.00446429, 0.00408296, 0.00173964, 0.00614404, 0.00356636, 0.00291261, 0.0049153, 0.00454249, 0.00200318, 0.00617445, 0.00425938, 0.00261568, 0.00395275, 0.0035651, 0.0016386, 0.00571978, 0.00385856, 0.0028382, 0.00480552, 0.00424884, 0.00194137, 0.00658186, 0.00417923, 0.00290803, 0.00444758, 0.00410418, 0.00173319, 0.00614321, 0.00355813, 0.00292068, 0.00490238, 0.00456742, 0.00200455, 0.00616853, 0.00428105, 0.00262449, 0.00397162, 0.00359553, 0.00163981, 0.00572159, 0.00386707, 0.00284173, 0.00480263, 0.00426807, 0.00194212, 0.00658323, 0.00420032, 0.00292658, 0.00446762, 0.00409851, 0.00173527, 0.00613515, 0.00357262, 0.00293387, 0.00488898, 0.00457446, 0.0019951, 0.00614661, 0.00430341, 0.00263179, 0.00396452, 0.00356769, 0.00164392, 0.00569511, 0.00389065, 0.00284972, 0.0048209, 0.00425864, 0.00193648, 0.00656547, 0.00422262, 0.0029399, 0.00447094, 0.00410342, 0.0017334, 0.00612059, 0.00359997, 0.00293119, 0.00489958, 0.00456448, 0.0020023, 0.00615405, 0.00433906, 0.00262545, 0.00396226, 0.003578, 0.00164431, 0.00570088, 0.0038858, 0.00283788, 0.00478379, 0.00426263, 0.00194313, 0.00656497, 0.00423007, 0.00292649, 0.00446839, 0.0040949, 0.0017321, 0.00612875, 0.00358897, 0.00293556, 0.00490058, 0.00456989, 0.00199357, 0.00613723, 0.00429213, 0.00262986, 0.00396562, 0.00357862, 0.00164338, 0.00568856, 0.00387833, 0.00285527, 0.00478785, 0.00424914, 0.00194203, 0.00655894, 0.00423727, 0.00294254, 0.00446425, 0.00409797, 0.0017407, 0.00614026, 0.00359268, 0.0029533, 0.00490701, 0.00458378, 0.00200626, 0.00615612, 0.00431077, 0.00265006, 0.00396702, 0.00358995, 0.00163949, 0.0057131, 0.00389697, 0.002869, 0.00478961, 0.00428313, 0.00194604, 0.00657941, 0.00423965, 0.00292915, 0.00444356, 0.00410572, 0.00172768, 0.00612689, 0.00358825, 0.00293934, 0.00485977, 0.00457499, 0.00199358, 0.00617369, 0.00432659, 0.00264484, 0.00395163, 0.00358687, 0.00163158, 0.0057455, 0.00389569, 0.00285648, 0.00477177, 0.00426653, 0.00193127, 0.00656486, 0.0042348, 0.0029341, 0.0044442, 0.00410526, 0.00172648, 0.00612858, 0.00358459, 0.0029429, 0.00486702, 0.00456926, 0.00200041, 0.00615634, 0.00432581, 0.00263163, 0.00393172, 0.00358675, 0.00163873, 0.00572037, 0.00388742, 0.0028451, 0.00478419, 0.00427528, 0.00193663, 0.00658064, 0.00422818, 0.00293159, 0.00447657, 0.0041229, 0.00173773, 0.0061663, 0.00358989, 0.00294435, 0.00491613, 0.00458909, 0.00201138, 0.00617136, 0.00432356, 0.00265172, 0.00396913, 0.00361139, 0.00164773, 0.00572192, 0.00389925, 0.00286886, 0.00482297, 0.00429877, 0.00194318, 0.00658301, 0.00426863, 0.00294639, 0.00449167, 0.00413277, 0.00172983, 0.00614314, 0.00362193, 0.00295747, 0.0049188, 0.00460121, 0.00199737, 0.0061523, 0.00436243, 0.0026533, 0.00398514, 0.00361582, 0.00163613, 0.00571077, 0.00393088, 0.00285838, 0.00482744, 0.00430259, 0.00193606, 0.00656255, 0.00428988, 0.00294847, 0.00449756, 0.00414044, 0.00172838, 0.00615703, 0.00361545, 0.00294694, 0.00489859, 0.00457016, 0.00198422, 0.00616484, 0.00430364, 0.00262138, 0.00395643, 0.00357621, 0.00163108, 0.00571002, 0.00387039, 0.00283838, 0.00480317, 0.00425887, 0.00192833, 0.00655862, 0.00424298, 0.00292187, 0.00446302, 0.00410443, 0.00172969, 0.00615146, 0.00358532, 0.00293831, 0.00489172, 0.00457483, 0.00199312, 0.00617514, 0.00431799, 0.00263472, 0.00394931, 0.00358685, 0.00164383, 0.00571374, 0.00390292, 0.00286441, 0.00481882, 0.00426097, 0.00194157, 0.00655509, 0.00427092, 0.00292907, 0.00447629, 0.00411157, 0.00174483, 0.00612846, 0.00359169, 0.00291538, 0.00488934, 0.00455501, 0.00200236, 0.00616045, 0.00434906, 0.00262057, 0.00397146, 0.00358758, 0.00164566, 0.0056977, 0.00390034, 0.00284656, 0.00481514, 0.00427767, 0.0019351, 0.00656694, 0.00425729, 0.00290706, 0.00447707, 0.00410456, 0.00172999, 0.00610412, 0.00359752, 0.00291166, 0.00489965, 0.00454905, 0.00198648, 0.00613414, 0.00431142, 0.00260083, 0.00397298, 0.00356145, 0.00163062, 0.00567283, 0.00387674, 0.00281864, 0.00481246, 0.00423581, 0.00192882, 0.00651629, 0.0042352, 0.00289628, 0.00447859, 0.0040824, 0.00172768, 0.00607372, 0.00358835, 0.00289885, 0.00485707, 0.00455023, 0.00198689, 0.00612692, 0.00430593, 0.00258531, 0.00393686, 0.00356956, 0.00162037, 0.00566484, 0.0038612, 0.0027975, 0.00479814, 0.00421727, 0.00191024, 0.00650773, 0.00418915, 0.00286742, 0.00446642, 0.00408772, 0.00172475, 0.0060867, 0.00354422, 0.00288582, 0.00490304, 0.00455804, 0.00199448, 0.00612147, 0.0042869, 0.00257759, 0.00397534, 0.00356854, 0.00163907, 0.00568147, 0.00386702, 0.00279076, 0.00483255, 0.00423219, 0.00192292, 0.00651003, 0.00419656, 0.00284741, 0.00446959, 0.00408629, 0.00171954, 0.00610877, 0.00356113, 0.00287607, 0.00491968, 0.00452928, 0.00198731, 0.00612237, 0.00430337, 0.00257185, 0.00398202, 0.00356182, 0.00162846, 0.00566791, 0.00387942, 0.00279752, 0.00482527, 0.0042245, 0.00193136, 0.00653882, 0.00421275, 0.00285938, 0.00448838, 0.00407886, 0.00172395, 0.00608074, 0.00355954, 0.0028793, 0.00491411, 0.00453184, 0.001994, 0.00613025, 0.00429294, 0.0025738, 0.00398013, 0.00355092, 0.00163163, 0.00567712, 0.00388349, 0.00279602, 0.00482664, 0.00422625, 0.00192795, 0.00652425, 0.00421335, 0.00286175, 0.004467, 0.00406975, 0.00172945, 0.00611065, 0.00356141, 0.00286432, 0.00487208, 0.00451759, 0.00199302, 0.00615611, 0.00429153, 0.00256485, 0.0039528, 0.0035664, 0.00163562, 0.00568628, 0.00385952, 0.00279099, 0.00481012, 0.00424491, 0.00193405, 0.00656631, 0.00420244, 0.00284584, 0.00446293, 0.00406456, 0.00173571, 0.00608743, 0.00354501, 0.00285879, 0.00485572, 0.00451251, 0.00199656, 0.00612707, 0.00425614, 0.00253892, 0.00387986, 0.00354595, 0.00162703, 0.00566931, 0.00383089, 0.00274103, 0.00470254, 0.00418555, 0.00191933, 0.00649057, 0.00413622, 0.00281018, 0.00440905, 0.0040382, 0.00171892, 0.00605826, 0.00351772, 0.00283559, 0.00480315, 0.00447224, 0.00197922, 0.00609783, 0.00424207, 0.00252784, 0.00387642, 0.00352154, 0.00162123, 0.00563552, 0.00382522, 0.00275838, 0.00470938, 0.00418782, 0.00192315, 0.00651497, 0.00417034, 0.00280612, 0.00440134, 0.00403308, 0.0017161, 0.00607079, 0.00355018, 0.00283467, 0.0048051, 0.00447723, 0.00197925, 0.0061341, 0.00426703, 0.00254095, 0.00389767, 0.00351881, 0.00161788, 0.00567444, 0.00385309, 0.0027626, 0.00475451, 0.00419406, 0.00192008, 0.00652948, 0.00418287, 0.00282479, 0.00441759, 0.00406095, 0.00171815, 0.00608925, 0.00354887, 0.00283558, 0.00481936, 0.00449755, 0.00199981, 0.00613203, 0.00425815, 0.0025344, 0.00389821, 0.00352626, 0.00162213, 0.00566421, 0.00385534, 0.00276611, 0.00473647, 0.00419436, 0.00192983, 0.00650482, 0.00418144, 0.00283249, 0.00443077, 0.00406223, 0.00172903, 0.00607821, 0.00355461, 0.00285927, 0.0048134, 0.00448626, 0.00198803, 0.00610862, 0.00425889, 0.00252367, 0.00388744, 0.0034912, 0.00160783, 0.00565324, 0.00384179, 0.00274252, 0.00470501, 0.00414408, 0.00190605, 0.00649481, 0.00418073, 0.002803, 0.00438086, 0.00399003, 0.00171265, 0.00606472, 0.00350098, 0.00282812, 0.00478436, 0.0044339, 0.00197248, 0.00610532, 0.00422723, 0.00252417, 0.00387167, 0.00347052, 0.00160668, 0.00563086, 0.00380535, 0.00273078, 0.00468765, 0.00414991, 0.00191373, 0.00649299, 0.00416284, 0.00280432, 0.00438266, 0.0039989, 0.00171505, 0.00607257, 0.00353388, 0.00283257, 0.0047929, 0.00444599, 0.00198219, 0.00612469, 0.00425144, 0.00254577, 0.00388094, 0.00349506, 0.00162178, 0.00565368, 0.00382898, 0.00277872, 0.00472821, 0.0041677, 0.00192633, 0.00650549, 0.00415437, 0.00283369, 0.00440097, 0.00401992, 0.00173042, 0.00607292, 0.00351893, 0.00285735, 0.00480616, 0.00445, 0.00199651, 0.00610843, 0.00424568, 0.00256039, 0.0038863, 0.0034968, 0.00163123, 0.00564117, 0.00383632, 0.00276928, 0.0047084, 0.00417406, 0.00192819, 0.00648218, 0.0041567, 0.00282082, 0.00438844, 0.00402703, 0.00173113, 0.00606329, 0.0035662, 0.00286127, 0.00482492, 0.00444772, 0.00198332, 0.00614193, 0.00430292, 0.00256072, 0.00391373, 0.00350547, 0.00161208, 0.00567067, 0.00383817, 0.00277583, 0.00471772, 0.00417433, 0.00191666, 0.0065124, 0.00416795, 0.00282764, 0.00440152, 0.004028, 0.0017169, 0.00607837, 0.00352897, 0.00285997, 0.00481774, 0.00446132, 0.0019941, 0.00612739, 0.00427888, 0.00256562, 0.00389007, 0.00350813, 0.00162654, 0.00566243, 0.00384961, 0.00280409, 0.00474762, 0.00417028, 0.00192467, 0.00653464, 0.00417777, 0.00284697, 0.00441617, 0.00404162, 0.00173094, 0.00608186, 0.00357138, 0.00288157, 0.00485384, 0.00444956, 0.00197581, 0.00614397, 0.00432625, 0.00258452, 0.00386409, 0.00348831, 0.00161569, 0.00566677, 0.00389831, 0.00281874, 0.00470662, 0.00415788, 0.00192384, 0.00649891, 0.00419451, 0.0028521, 0.0043457, 0.00396867, 0.00170287, 0.00608605, 0.00356166, 0.0028772, 0.0047405, 0.00440382, 0.00196366, 0.00614855, 0.00431163, 0.00257774, 0.0038789, 0.00347584, 0.00161127, 0.00567977, 0.00385646, 0.00280788, 0.00470038, 0.00413775, 0.00191796, 0.00656025, 0.0042309, 0.00284907, 0.00441093, 0.00401628, 0.00172511, 0.00614263, 0.00358777, 0.00287397, 0.00484817, 0.00445397, 0.00198598, 0.00617463, 0.00432591, 0.00255084, 0.00386673, 0.00349545, 0.00161744, 0.0056882, 0.00391058, 0.00281585, 0.00467169, 0.0041472, 0.00192381, 0.00654261, 0.00427928, 0.00285517, 0.0043571, 0.00398284, 0.00172801, 0.00613879, 0.00361562, 0.00289461, 0.0047736, 0.00443444, 0.00199148, 0.00618903, 0.0043447, 0.00259089, 0.00388175, 0.0034879, 0.00162097, 0.00572102, 0.00391077, 0.00281676, 0.0046969, 0.00414409, 0.00192661, 0.00655039, 0.00424519, 0.00286164, 0.00438849, 0.00402697, 0.00173057, 0.00614046, 0.00360135, 0.00289159, 0.00477294, 0.00443807, 0.00199515, 0.00618684, 0.00435223, 0.00259115, 0.00386679, 0.00349414, 0.00162729, 0.00572067, 0.00391632, 0.00281304, 0.00468529, 0.0041447, 0.00193167, 0.00655255, 0.00426149, 0.00286199, 0.00437536, 0.00401221, 0.0017273, 0.00612614, 0.00360747, 0.00288864, 0.00475901, 0.00443279, 0.00199148, 0.00617381, 0.00437032, 0.0025801, 0.00385718, 0.00348668, 0.00161908, 0.00569943, 0.00392052, 0.00281069, 0.00466654, 0.00414693, 0.00192213, 0.00653368, 0.00424306, 0.00285243, 0.00435671, 0.00400526, 0.00172453, 0.00612319, 0.00361697, 0.00288019, 0.00474755, 0.00440399, 0.00198015, 0.00616249, 0.004338, 0.00256961, 0.00382679, 0.00346415, 0.00161649, 0.00570225, 0.0039045, 0.00280032, 0.00464824, 0.00411949, 0.00191685, 0.00654625, 0.00424564, 0.00283004, 0.00434753, 0.00398256, 0.0017226, 0.00612687, 0.00360741, 0.00287465, 0.00475492, 0.00441961, 0.00198055, 0.00617838, 0.00435216, 0.00256739, 0.00386258, 0.00348009, 0.00161686, 0.00569317, 0.0039191, 0.00279597, 0.00465869, 0.00413168, 0.00191422, 0.00651722, 0.00424939, 0.00284567, 0.00436456, 0.00399958, 0.00171799, 0.00611294, 0.00360288, 0.0028686, 0.00475112, 0.00443124, 0.00197575, 0.00614685, 0.00434645, 0.00256687, 0.00386355, 0.00347474, 0.00161641, 0.00568231, 0.00392359, 0.00278739, 0.00467764, 0.00413346, 0.00191365, 0.00652828, 0.00426727, 0.00283643, 0.00436087, 0.0039933, 0.00171126, 0.00609484, 0.00360655, 0.00286347, 0.00475279, 0.00442073, 0.00197804, 0.00614855, 0.00435619, 0.00256855, 0.00386492, 0.00348584, 0.00161629, 0.00567497, 0.00392615, 0.00279929, 0.00467299, 0.0041396, 0.00192055, 0.00652184, 0.00425346, 0.00285385, 0.00437474, 0.00401181, 0.0017233, 0.00608988, 0.00359862, 0.00288648, 0.00476325, 0.00442711, 0.00198599, 0.00614031, 0.0043585, 0.00257439, 0.00387445, 0.00348877, 0.00162023, 0.0056748, 0.00391393, 0.00280865, 0.00469506, 0.00413582, 0.00192491, 0.00654346, 0.00427092, 0.00285102, 0.00438848, 0.00401244, 0.00172768, 0.00612015, 0.00361811, 0.0028885, 0.00478336, 0.00444223, 0.00199031, 0.00617117, 0.00438153, 0.00258064, 0.00388467, 0.0034974, 0.00161954, 0.00568833, 0.00393501, 0.00281098, 0.00468723, 0.00414601, 0.00192014, 0.00651677, 0.00426354, 0.00282877, 0.00437918, 0.00401394, 0.00172822, 0.00609358, 0.00360004, 0.00285722, 0.00477329, 0.00444455, 0.00198882, 0.00612689, 0.0043256, 0.00255421, 0.00388926, 0.00348148, 0.00162084, 0.00566853, 0.00392998, 0.00278944, 0.00471033, 0.00414542, 0.00192341, 0.00650711, 0.00429041, 0.00282801, 0.00439043, 0.00401178, 0.00172142, 0.00609706, 0.00362387, 0.0028547, 0.00479043, 0.00442762, 0.00198339, 0.00612628, 0.00434749, 0.00255182, 0.00386825, 0.00347541, 0.0016098, 0.00566124, 0.00393211, 0.0027865, 0.00466546, 0.00414985, 0.00192209, 0.00651233, 0.00427727, 0.00282553, 0.00435876, 0.0040232, 0.00172323, 0.00607092, 0.00363186, 0.00287963, 0.00476639, 0.00444955, 0.00198478, 0.00612358, 0.00439088, 0.00256489, 0.00386453, 0.00349404, 0.00162102, 0.00565018, 0.0039601, 0.00280783, 0.00467196, 0.00414974, 0.0019296, 0.00648855, 0.00433213, 0.00284406, 0.0043587, 0.00402043, 0.00172849, 0.00605617, 0.00366485, 0.00286945, 0.00476727, 0.00442865, 0.00199563, 0.00609577, 0.00440337, 0.00254992, 0.00385338, 0.00348101, 0.00162251, 0.00562914, 0.00395247, 0.00278528, 0.00464776, 0.00413324, 0.00193031, 0.00648066, 0.00431088, 0.00282501, 0.0043472, 0.00401024, 0.00172921, 0.00605688, 0.00364676, 0.00284659, 0.00473068, 0.00442702, 0.00199552, 0.00609901, 0.00437762, 0.00252926, 0.00385038, 0.00347727, 0.00162614, 0.00562541, 0.0039506, 0.00277882, 0.00464913, 0.00414265, 0.00193207, 0.00648058, 0.00428633, 0.00282118, 0.0043385, 0.00401535, 0.00172722, 0.00606157, 0.00363062, 0.00283691, 0.00473556, 0.00443756, 0.00199017, 0.00609461, 0.00436673, 0.00251992, 0.0038277, 0.00347584, 0.00162047, 0.00562383, 0.00392735, 0.0027563, 0.00460103, 0.00413693, 0.00192635, 0.00647185, 0.00425951, 0.00280547, 0.00430167, 0.00400065, 0.00172874, 0.0060588, 0.00361303, 0.00283035, 0.00469308, 0.00440346, 0.00198695, 0.00608968, 0.00435011, 0.00250934, 0.00379057, 0.00347025, 0.00161547, 0.00562622, 0.00392322, 0.00276266, 0.00460446, 0.0041247, 0.00191996, 0.00649896, 0.00427867, 0.00281158, 0.00431222, 0.00399527, 0.00171563, 0.00607002, 0.0036346, 0.00283511, 0.00469966, 0.00441153, 0.00198194, 0.00613509, 0.00435161, 0.00251461, 0.00381506, 0.00345638, 0.00162974, 0.00564309, 0.00394551, 0.00274338, 0.00461684, 0.00410873, 0.00191707, 0.00649723, 0.00427652, 0.00280126, 0.00430896, 0.00398328, 0.00171309, 0.00606145, 0.00363812, 0.00283057, 0.00469799, 0.00440073, 0.00197776, 0.00609676, 0.0043668, 0.00249767, 0.00379968, 0.0034531, 0.00161233, 0.00562383, 0.00393102, 0.00274731, 0.00458709, 0.00410108, 0.00190909, 0.00647071, 0.0042811, 0.00279289, 0.00431257, 0.0039878, 0.001713, 0.00606157, 0.0036255, 0.00283604, 0.00470497, 0.00440695, 0.00197183, 0.00608924, 0.00436404, 0.00251149, 0.00380784, 0.00345203, 0.00161221, 0.00560479, 0.00393307, 0.00274873, 0.00460934, 0.00410583, 0.00190837, 0.00646789, 0.00427685, 0.00280797, 0.00431493, 0.00399052, 0.00170674, 0.0060599, 0.00363664, 0.00283514, 0.00469814, 0.0043978, 0.00196522, 0.00609717, 0.00437428, 0.00251542, 0.0038246, 0.00345954, 0.00160588, 0.00563731, 0.00393151, 0.00275848, 0.00461566, 0.00411028, 0.00190162, 0.0064929, 0.00428127, 0.00280417, 0.00431082, 0.00399244, 0.00170543, 0.00610528, 0.00364115, 0.00284037, 0.00471335, 0.00440821, 0.00196202, 0.00613333, 0.00439346, 0.00252041, 0.00383945, 0.00346519, 0.00160083, 0.0056031, 0.00394911, 0.00278915, 0.00465717, 0.00409327, 0.00188806, 0.00642112, 0.00427945, 0.00280721, 0.00434585, 0.00400038, 0.00169588, 0.00601009, 0.00358645, 0.00281765, 0.00470885, 0.00429909, 0.00194089, 0.00600706, 0.00430829, 0.00248961, 0.00380646, 0.00340795, 0.00159664, 0.00549974, 0.0038614, 0.00274798, 0.00455398, 0.00407893, 0.00185672, 0.00635267, 0.00423178, 0.00277656, 0.00426994, 0.00396611, 0.00168946, 0.00597997, 0.00363566, 0.00285667, 0.0046765, 0.00442227, 0.0019731, 0.00601992, 0.00434025, 0.00248905, 0.0037749, 0.00345465, 0.00159462, 0.00552906, 0.00391131, 0.00275151, 0.00455489, 0.00411184, 0.00189486, 0.00640596, 0.00429078, 0.00279942, 0.00423795, 0.00398732, 0.00169182, 0.00598039, 0.0036141, 0.00282351, 0.00465487, 0.00440177, 0.0019625, 0.00601178, 0.00434931, 0.0025028, 0.00375075, 0.00339425, 0.00159356, 0.00553956, 0.00389071, 0.0027002, 0.00455967, 0.0041008, 0.00190035, 0.00632157, 0.00426277, 0.00279264, 0.00428278, 0.00399243, 0.00170064, 0.00592235, 0.00357339, 0.00276916, 0.0046519, 0.00440008, 0.00193833, 0.00593042, 0.0043789, 0.00242397, 0.00378953, 0.00343632, 0.00159146, 0.00547058, 0.00392604, 0.00276119, 0.00459113, 0.00410843, 0.00189852, 0.00632834, 0.00429211, 0.00280838, 0.00429565, 0.00398001, 0.00170121, 0.00592974, 0.00363798, 0.00281967, 0.00468225, 0.00439061, 0.00196616, 0.00595905, 0.00437693, 0.00249845, 0.00379618, 0.00342366, 0.00159669, 0.00546962, 0.00392423, 0.00273751, 0.00458132, 0.00407684, 0.00189566, 0.00632051, 0.00429977, 0.00279856, 0.00427198, 0.003945, 0.0017036, 0.00591888, 0.00362183, 0.00279361, 0.00468813, 0.00437758, 0.00196041, 0.00594882, 0.00439948, 0.00249445, 0.00379391, 0.00343249, 0.00159586, 0.00548805, 0.003948, 0.00272201, 0.00455922, 0.00408328, 0.00187988, 0.00634398, 0.0042923, 0.00276223, 0.00426104, 0.00398341, 0.00170834, 0.00597069, 0.00364847, 0.00280611, 0.00466792, 0.00440708, 0.00194723, 0.00599717, 0.00438467, 0.00247881, 0.00377233, 0.00345472, 0.00159824, 0.0054898, 0.00390811, 0.00272742, 0.00455878, 0.00411425, 0.00189831, 0.00634378, 0.00429896, 0.0027897, 0.00427433, 0.00398294, 0.00171362, 0.00595775, 0.00362117, 0.00280583, 0.00469071, 0.00441136, 0.00195454, 0.00596121, 0.0043509, 0.00247933, 0.00378477, 0.00344465, 0.00160137, 0.00547842, 0.00392271, 0.0027305, 0.00457311, 0.00410579, 0.00190801, 0.00633819, 0.0042869, 0.00278789, 0.00428384, 0.00398466, 0.00172285, 0.00594147, 0.00362727, 0.00282005, 0.00469998, 0.00440282, 0.00197987, 0.00595269, 0.00435558, 0.00249868, 0.00378802, 0.00344482, 0.00161213, 0.00547396, 0.00390636, 0.00274097, 0.00457396, 0.00408209, 0.00190279, 0.00634473, 0.00428869, 0.00280096, 0.00429102, 0.0039601, 0.00172413, 0.00596223, 0.00362581, 0.00281819, 0.00468324, 0.00438108, 0.0019789, 0.00595839, 0.00432803, 0.00249681, 0.00377791, 0.00342761, 0.00160289, 0.00548465, 0.00388403, 0.00275622, 0.00458861, 0.0040878, 0.00190591, 0.00632704, 0.00427009, 0.00278184, 0.00427839, 0.00393147, 0.00171329, 0.00595054, 0.00361504, 0.00279837, 0.00464575, 0.00434841, 0.00196033, 0.00599186, 0.00435593, 0.00247228, 0.00376852, 0.00340674, 0.00160417, 0.00548169, 0.00389018, 0.00271923, 0.0045375, 0.00406276, 0.00189283, 0.00632114, 0.00424567, 0.00274462, 0.00425324, 0.00393975, 0.00170277, 0.00593844, 0.00359718, 0.00276374, 0.00463284, 0.00435778, 0.00195171, 0.00592776, 0.00431824, 0.0024497, 0.00376764, 0.00341076, 0.00159016, 0.00543806, 0.00387842, 0.00266491, 0.00452735, 0.0040446, 0.00188181, 0.00630309, 0.00424952, 0.00273103, 0.00424218, 0.00393073, 0.00170117, 0.00591718, 0.00358984, 0.00274293, 0.00460682, 0.00432842, 0.00194509, 0.00591263, 0.00430392, 0.00242748, 0.00373873, 0.00339715, 0.00158815, 0.0054644, 0.00387033, 0.00265332, 0.00449949, 0.00404424, 0.00188269, 0.00627441, 0.00422928, 0.0027076, 0.00422345, 0.00391802, 0.00169806, 0.00589983, 0.00356869, 0.0027315, 0.00461479, 0.00432368, 0.0019456, 0.00590053, 0.00431351, 0.00242754, 0.00374483, 0.00339495, 0.00157826, 0.00542307, 0.003859, 0.00266771, 0.0044946, 0.00405772, 0.00187204, 0.00626785, 0.00422082, 0.00272908, 0.00424915, 0.00393587, 0.00169355, 0.00588157, 0.00355046, 0.00274985, 0.0046331, 0.00435771, 0.00193966, 0.00587702, 0.0043105, 0.00244436, 0.00376447, 0.0034381, 0.00160343, 0.0054331, 0.00390085, 0.00267565, 0.00451812, 0.00409024, 0.0018986, 0.00625333, 0.00421311, 0.00270648, 0.00425092, 0.00397142, 0.00171697, 0.00588285, 0.00359821, 0.00274572, 0.00466103, 0.00440758, 0.00196946, 0.00590474, 0.00430812, 0.00244047, 0.00377511, 0.00345542, 0.00160588, 0.00537659, 0.00384953, 0.00266982, 0.00454136, 0.00409119, 0.00189887, 0.00625188, 0.00420805, 0.00270835, 0.00424513, 0.00395665, 0.00169087, 0.00577973, 0.00351631, 0.00277293, 0.00463065, 0.00438717, 0.00195209, 0.00581883, 0.00422202, 0.0024688, 0.0037679, 0.00341009, 0.00159264, 0.00535317, 0.00379774, 0.00272291, 0.00454397, 0.00405432, 0.00188686, 0.00620091, 0.00424296, 0.00276649, 0.00427168, 0.00394091, 0.00173287, 0.00587251, 0.0035862, 0.00278527, 0.0046631, 0.00438595, 0.00196898, 0.00588801, 0.00432285, 0.00248977, 0.00381306, 0.00343805, 0.00160565, 0.00544122, 0.00390224, 0.00270373, 0.00456257, 0.00403222, 0.00189951, 0.00625001, 0.00420903, 0.00277754, 0.00425464, 0.00392939, 0.00172009, 0.00586271, 0.00357078, 0.00280705, 0.00471964, 0.00434432, 0.00196041, 0.0058524, 0.00425469, 0.00248902, 0.00377286, 0.00339974, 0.00157788, 0.00529237, 0.00381988, 0.00270759, 0.00458155, 0.00404158, 0.00187645, 0.0061513, 0.0042017, 0.00274616, 0.00420427, 0.00391729, 0.00167535, 0.0057109, 0.00354604, 0.00276167, 0.00458852, 0.00433838, 0.00196282, 0.00576629, 0.00420961, 0.0024211, 0.00370756, 0.00338376, 0.00156677, 0.00530572, 0.00372825, 0.00261097, 0.00442441, 0.00398277, 0.00188779, 0.0061213, 0.00412478, 0.00268543, 0.00415555, 0.00388021, 0.0017082, 0.00579615, 0.00349257, 0.00276002, 0.00458209, 0.00434357, 0.00193014, 0.00578534, 0.00420607, 0.00244374, 0.00375548, 0.00342753, 0.00158275, 0.00534085, 0.00379779, 0.00270159, 0.00453325, 0.00409052, 0.00185984, 0.00615493, 0.00414891, 0.00274715, 0.00429761, 0.00396924, 0.00167773, 0.00582128, 0.0036148, 0.00276587, 0.00464889, 0.00439625, 0.00194478, 0.00583968, 0.00428537, 0.00247561, 0.00377159, 0.00342551, 0.00159124, 0.00537888, 0.0038463, 0.00268986, 0.00456511, 0.00408921, 0.00187631, 0.00620265, 0.0041829, 0.00274325, 0.00425325, 0.0039629, 0.00169541, 0.00582669, 0.00353103, 0.00278643, 0.00463125, 0.00439499, 0.0019467, 0.00578695, 0.00423999, 0.00247858, 0.00377317, 0.00343195, 0.00159585, 0.00536663, 0.0037843, 0.00272987, 0.00452799, 0.00406313, 0.00188509, 0.0061989, 0.00413711, 0.00277984, 0.00421666, 0.00394819, 0.00170312, 0.00580272, 0.00350082, 0.00279275, 0.00458027, 0.00435832, 0.0019528, 0.00580296, 0.00419458, 0.00248173, 0.00371682, 0.00340272, 0.00160457, 0.00535291, 0.00378087, 0.00272565, 0.00448401, 0.00405949, 0.00188382, 0.0061605, 0.00415573, 0.00276904, 0.00421355, 0.00393334, 0.00171397, 0.00582739, 0.00352236, 0.00279678, 0.00462525, 0.00435332, 0.00195448, 0.00580627, 0.00419633, 0.00248629, 0.00374317, 0.0034036, 0.00159879, 0.00534057, 0.00379958, 0.00273171, 0.00449412, 0.00405642, 0.00189777, 0.00616289, 0.00417396, 0.00278846, 0.00421997, 0.00394304, 0.00172776, 0.00575241, 0.00352602, 0.00280412, 0.00460716, 0.0043803, 0.00197526, 0.00574258, 0.00420616, 0.00250259, 0.00372487, 0.00342062, 0.00161532, 0.00528976, 0.00375884, 0.00273961, 0.00450268, 0.00407341, 0.00191361, 0.00609858, 0.00412687, 0.00277114, 0.00422841, 0.00394524, 0.00172671, 0.0057193, 0.00348691, 0.00277506, 0.00462188, 0.00437642, 0.00197715, 0.00572449, 0.0041765, 0.00248999, 0.00374046, 0.0034149, 0.00161709, 0.00528295, 0.00377071, 0.00271963, 0.00451929, 0.00406225, 0.00191372, 0.0060987, 0.00413632, 0.00276625, 0.00424966, 0.00397651, 0.001729, 0.00573499, 0.00350961, 0.00279563, 0.00462602, 0.00440534, 0.00197493, 0.00572978, 0.0041835, 0.00250216, 0.00376269, 0.00344581, 0.00161742, 0.00529153, 0.00377631, 0.00273772, 0.00452626, 0.00411052, 0.00190179, 0.00611646, 0.00411844, 0.0027813, 0.00422804, 0.00399425, 0.00171691, 0.00574397, 0.00349593, 0.002793, 0.0046376, 0.00443689, 0.0019689, 0.00573201, 0.00414113, 0.0024861, 0.0037442, 0.00344593, 0.00159267, 0.00527843, 0.00374575, 0.00272681, 0.00453224, 0.00412917, 0.00189218, 0.00611312, 0.00411709, 0.00278879, 0.004231, 0.00399591, 0.00170777, 0.0057197, 0.00347778, 0.00278197, 0.0046089, 0.00442602, 0.00196568, 0.00570648, 0.00414149, 0.00248587, 0.00375453, 0.00344928, 0.00159702, 0.00524886, 0.00376053, 0.00273424, 0.0045417, 0.00411649, 0.00188918, 0.00608592, 0.00414083, 0.00279446, 0.00430267, 0.00404868, 0.00171719, 0.00570979, 0.00348645, 0.00281397, 0.00463692, 0.00442535, 0.00197317, 0.0057078, 0.00416233, 0.00247952, 0.00379865, 0.00344475, 0.00162645, 0.00525259, 0.00377205, 0.00271938, 0.00458423, 0.00409886, 0.00191894, 0.00609814, 0.00410612, 0.00276702, 0.00428372, 0.00399749, 0.00172521, 0.00572929, 0.00347688, 0.00283734, 0.00463228, 0.00437669, 0.00195523, 0.0056896, 0.00415304, 0.00248887, 0.00374514, 0.00342403, 0.00159465, 0.00527041, 0.00375063, 0.00273477, 0.00452894, 0.00406376, 0.00188164, 0.00607886, 0.00412223, 0.00280375, 0.00428582, 0.00394617, 0.0017126, 0.00570905, 0.00349212, 0.00280476, 0.00459596, 0.00435726, 0.00196238, 0.00573304, 0.00417468, 0.0025014, 0.00376079, 0.00341574, 0.00159744, 0.00527845, 0.00375038, 0.00273392, 0.00450723, 0.00406474, 0.00188593, 0.00609861, 0.00412999, 0.00278722, 0.00423424, 0.00394706, 0.00170368, 0.00573043, 0.00348754, 0.00279207, 0.00456848, 0.00436658, 0.00195566, 0.00571105, 0.00413972, 0.00248553, 0.00372191, 0.00339965, 0.00159592, 0.00527253, 0.00375726, 0.00271768, 0.00445054, 0.00401829, 0.00188368, 0.0060791, 0.0041041, 0.00277111, 0.00417273, 0.0039308, 0.00170523, 0.00571842, 0.00344864, 0.00278261, 0.00452928, 0.00436417, 0.00195705, 0.00569305, 0.00410771, 0.002472, 0.00369006, 0.00342013, 0.00160272, 0.00525512, 0.00372331, 0.00270462, 0.00443625, 0.0040899, 0.00188101, 0.00605222, 0.00407833, 0.00275018, 0.00417392, 0.00396728, 0.00169882, 0.00567905, 0.00345483, 0.002777, 0.00454433, 0.00435221, 0.0019424, 0.00566432, 0.0041176, 0.00247211, 0.0036666, 0.00341465, 0.00158971, 0.00525246, 0.00372012, 0.00271178, 0.00440135, 0.00407416, 0.00186849, 0.00605688, 0.0040734, 0.00275123, 0.00416906, 0.00396177, 0.00169398, 0.00569453, 0.00343642, 0.00277458, 0.00452011, 0.00437437, 0.0019466, 0.0056968, 0.00410353, 0.00245784, 0.00366627, 0.00343309, 0.00158893, 0.00526876, 0.0037054, 0.00267413, 0.00439732, 0.00408361, 0.0018644, 0.00607012, 0.0040694, 0.00273697, 0.00414124, 0.00395527, 0.00167644, 0.00568827, 0.0034367, 0.00276292, 0.00449116, 0.00435255, 0.00190336, 0.00568647, 0.00411697, 0.00245958, 0.00363859, 0.00340081, 0.00155852, 0.00523781, 0.00368588, 0.00266538, 0.00438402, 0.00407444, 0.00185335, 0.00602033, 0.00404112, 0.00273553, 0.00416216, 0.00396509, 0.00167391, 0.00558503, 0.00339532, 0.00272261, 0.00454484, 0.00432232, 0.00191968, 0.00556731, 0.0040552, 0.0024113, 0.00369208, 0.00338744, 0.00156885, 0.00515593, 0.00367759, 0.00268594, 0.00443164, 0.00403509, 0.00184499, 0.00599379, 0.00402755, 0.00272169, 0.00415168, 0.00392726, 0.00167333, 0.00559891, 0.00338857, 0.00269511, 0.00457053, 0.00429568, 0.0019175, 0.00558406, 0.0040449, 0.00240556, 0.00366772, 0.00335964, 0.00156228, 0.00515778, 0.00365938, 0.00261446, 0.00440613, 0.00399848, 0.00184889, 0.00597866, 0.0040216, 0.00262908, 0.0041588, 0.00389176, 0.00167256, 0.00560387, 0.00339867, 0.00264646, 0.00448382, 0.00428808, 0.00191803, 0.00564951, 0.00409333, 0.00236859, 0.00366954, 0.00336193, 0.0015643, 0.00521007, 0.00369914, 0.0025813, 0.00440349, 0.00403241, 0.0018474, 0.00603141, 0.00405712, 0.00261948, 0.00413766, 0.00391626, 0.00167737, 0.00566883, 0.00343571, 0.00264164, 0.00448449, 0.00430945, 0.00193417, 0.00564369, 0.00408802, 0.00237491, 0.00365971, 0.00339335, 0.00158163, 0.00522687, 0.0037505, 0.00261068, 0.00437949, 0.00401011, 0.00185782, 0.00603708, 0.00410872, 0.0026457, 0.00413922, 0.00390948, 0.00168138, 0.00565115, 0.00344832, 0.00264526, 0.00448579, 0.00429765, 0.00191848, 0.00563958, 0.00408864, 0.00235331, 0.00365495, 0.00337717, 0.00157815, 0.0052041, 0.00373126, 0.0025893, 0.00439673, 0.00400641, 0.00185832, 0.00600617, 0.0040775, 0.00264446, 0.00414231, 0.00389737, 0.00167499, 0.00561822, 0.0034509, 0.00265727, 0.00449752, 0.00429697, 0.00192624, 0.00561337, 0.00411306, 0.00237955, 0.00365785, 0.00338736, 0.00157171, 0.00517785, 0.00374478, 0.00259682, 0.00440252, 0.00402527, 0.00185958, 0.0059631, 0.00408096, 0.00265064, 0.00415258, 0.00390514, 0.00167899, 0.00561061, 0.00345416, 0.00265584, 0.00449952, 0.00429512, 0.0019316, 0.00560071, 0.00409875, 0.00237034, 0.00366211, 0.00338199, 0.00157905, 0.00517325, 0.00371587, 0.00260528, 0.00439052, 0.00400795, 0.00186409, 0.00597336, 0.00407682, 0.00264583, 0.00412115, 0.00389898, 0.00168192, 0.00562898, 0.00344309, 0.00266537, 0.00448473, 0.00431292, 0.00193389, 0.00560718, 0.0041139, 0.00238313, 0.00365628, 0.00339428, 0.00157552, 0.00516453, 0.0037489, 0.002603, 0.00437783, 0.00405846, 0.00185, 0.00597901, 0.00408759, 0.00264387, 0.00413384, 0.00393236, 0.00167985, 0.00561703, 0.00341622, 0.00266683, 0.00447587, 0.00431167, 0.00192867, 0.00561497, 0.00409393, 0.00235755, 0.00365215, 0.00338175, 0.00156401, 0.00514946, 0.00371084, 0.00258527, 0.00440402, 0.00402907, 0.00184893, 0.00595829, 0.00406415, 0.0026133, 0.00412107, 0.00389825, 0.00167008, 0.00559153, 0.00343891, 0.00264273, 0.00449123, 0.00430191, 0.00192788, 0.00558749, 0.00406658, 0.00235344, 0.00367394, 0.00339407, 0.00156491, 0.00516618, 0.00376138, 0.00260766, 0.00437853, 0.00403848, 0.00184417, 0.00595571, 0.00409425, 0.00263318, 0.00412816, 0.00391828, 0.00166082, 0.00561334, 0.00346619, 0.00264022, 0.00451532, 0.00432857, 0.00191501, 0.00559444, 0.00410171, 0.00236992, 0.00368038, 0.00340943, 0.00156628, 0.00516785, 0.00376127, 0.00259926, 0.00443118, 0.00405226, 0.00182847, 0.00593877, 0.00410457, 0.00263106, 0.00414091, 0.00391453, 0.00165383, 0.00558138, 0.0034479, 0.00262738, 0.00449648, 0.00430607, 0.00190596, 0.00558312, 0.00408816, 0.00235102, 0.00365595, 0.00338461, 0.0015525, 0.00513548, 0.00373952, 0.00256339, 0.00439822, 0.00400768, 0.00183152, 0.00592329, 0.00407575, 0.00259857, 0.00412967, 0.00387867, 0.00165644, 0.00554723, 0.00343997, 0.00259985, 0.00449033, 0.00427596, 0.00191325, 0.00555593, 0.00408967, 0.00231625, 0.00366412, 0.00337872, 0.00154824, 0.005165, 0.00372461, 0.00254622, 0.00441318, 0.00400604, 0.00183697, 0.00594379, 0.00406048, 0.0025755, 0.00412078, 0.0038904, 0.00165258, 0.00552923, 0.00343552, 0.00257731, 0.00446799, 0.00426505, 0.00190813, 0.00553727, 0.00408376, 0.00230481, 0.00362769, 0.00337182, 0.0015566, 0.00512053, 0.00374037, 0.00254235, 0.00437283, 0.00401056, 0.00183705, 0.00590639, 0.00406505, 0.00258126, 0.00409808, 0.00391136, 0.0016585, 0.00556604, 0.00343813, 0.00259048, 0.00446968, 0.00429607, 0.00190325, 0.00554327, 0.0040767, 0.00232079, 0.00362398, 0.00336867, 0.00155223, 0.00511501, 0.00372954, 0.0025491, 0.00436468, 0.0039905, 0.00182828, 0.00591423, 0.004063, 0.00259138, 0.00412335, 0.00391565, 0.00164541, 0.00556009, 0.00343959, 0.00259485, 0.00447249, 0.00430545, 0.00190079, 0.00551816, 0.00407219, 0.00230809, 0.00360827, 0.0033422, 0.00153912, 0.00510367, 0.00368984, 0.00254902, 0.00438629, 0.00400845, 0.00181821, 0.00587388, 0.00406596, 0.00260215, 0.00409255, 0.00389169, 0.00164345, 0.00555727, 0.00338719, 0.00258539, 0.00446258, 0.00423073, 0.0018869, 0.00553689, 0.00402902, 0.00228783, 0.00362636, 0.00330795, 0.00153483, 0.0050954, 0.00366508, 0.00247872, 0.00434832, 0.00393745, 0.00181147, 0.00586561, 0.00398728, 0.00251775, 0.00411829, 0.00383946, 0.00162979, 0.00553714, 0.00339397, 0.00252999, 0.00447623, 0.00418212, 0.00185671, 0.00550959, 0.00397225, 0.00225445, 0.00367299, 0.00331404, 0.00151559, 0.00506442, 0.00365328, 0.00248146, 0.00437023, 0.00390889, 0.00178805, 0.00587034, 0.00401346, 0.00252447, 0.00410113, 0.0038457, 0.00163278, 0.00552297, 0.00338025, 0.00254493, 0.00444512, 0.00421604, 0.001869, 0.00551559, 0.00403777, 0.00225942, 0.00361799, 0.00331365, 0.00153544, 0.00509066, 0.00365388, 0.00246767, 0.00441091, 0.00394724, 0.00180209, 0.00586669, 0.00399985, 0.00249914, 0.00411121, 0.00383051, 0.00161892, 0.00549647, 0.0033649, 0.00253081, 0.00446805, 0.00420522, 0.00187063, 0.00549404, 0.00399518, 0.00226107, 0.00365631, 0.00329194, 0.00153427, 0.00510284, 0.00370047, 0.00249069, 0.00440272, 0.00390144, 0.00181091, 0.00586353, 0.00401894, 0.0025166, 0.00410162, 0.00378557, 0.00164009, 0.00550786, 0.00342513, 0.00255773, 0.00448885, 0.00416861, 0.00188416, 0.00547918, 0.00406715, 0.00227322, 0.0036832, 0.00327264, 0.00154795, 0.00505531, 0.00368391, 0.00250578, 0.00443427, 0.0039039, 0.00184127, 0.00585353, 0.00402968, 0.00254664, 0.00413546, 0.00379227, 0.00166178, 0.00549223, 0.00338057, 0.00253837, 0.00449789, 0.0041523, 0.00189815, 0.005478, 0.00403341, 0.00226829, 0.00369341, 0.00326717, 0.00155183, 0.00509143, 0.00368145, 0.00249193, 0.00444137, 0.0038842, 0.00181778, 0.00584605, 0.0040219, 0.00251305, 0.00415026, 0.00379905, 0.0016359, 0.00550904, 0.00337422, 0.00252984, 0.00451175, 0.00412979, 0.00187936, 0.00548542, 0.0039806, 0.0022867, 0.00369366, 0.0032616, 0.00153671, 0.00509533, 0.00363272, 0.0024934, 0.00440053, 0.00387433, 0.00180946, 0.00588524, 0.00399709, 0.00250411, 0.00409716, 0.00375704, 0.00162125, 0.00549876, 0.00336467, 0.0025398, 0.00450149, 0.00412013, 0.00185828, 0.0054811, 0.0040138, 0.00226977, 0.00367144, 0.00326166, 0.00151804, 0.00506842, 0.003732, 0.00248949, 0.00443573, 0.00386981, 0.00180241, 0.00587691, 0.00403906, 0.0025252, 0.00414479, 0.00376473, 0.00163242, 0.00551335, 0.00341306, 0.00254774, 0.00450646, 0.00412852, 0.00188029, 0.00551952, 0.00405763, 0.00227509, 0.00366594, 0.0032536, 0.0015285, 0.00506643, 0.00365246, 0.00249577, 0.0044217, 0.00386277, 0.0017907, 0.00584444, 0.00407556, 0.00252036, 0.0041319, 0.00378039, 0.00161673, 0.00549894, 0.0034122, 0.0025131, 0.00447954, 0.00410959, 0.00185065, 0.00548417, 0.00406776, 0.00223707, 0.0036804, 0.00326493, 0.00152635, 0.00507819, 0.00373648, 0.00246471, 0.00443641, 0.00389316, 0.00181188, 0.0058476, 0.0040603, 0.00248438, 0.00410573, 0.00371814, 0.00161468, 0.00548693, 0.00340916, 0.00252765, 0.00447018, 0.00409015, 0.00187687, 0.0054598, 0.00408248, 0.00225167, 0.00364005, 0.00324398, 0.001537, 0.00503363, 0.00377162, 0.00247812, 0.00439401, 0.00384592, 0.00180901, 0.0058017, 0.00415241, 0.0025127, 0.00410247, 0.0037398, 0.00163103, 0.00546794, 0.00347582, 0.00253115, 0.00448232, 0.00409923, 0.00186369, 0.00542964, 0.00410181, 0.00225996, 0.00367576, 0.00325286, 0.00151614, 0.00500626, 0.00377089, 0.00247724, 0.00442749, 0.00386665, 0.0017825, 0.0058138, 0.00414983, 0.00251289, 0.00409609, 0.00376986, 0.0016256, 0.005435, 0.00350009, 0.00252073, 0.00450365, 0.00411568, 0.00185542, 0.00541946, 0.00413431, 0.00226571, 0.00365669, 0.00326503, 0.00151404, 0.00499432, 0.00378705, 0.00247497, 0.00443206, 0.0038775, 0.00178874, 0.00578842, 0.00414317, 0.00248696, 0.00408399, 0.00377491, 0.00160961, 0.0054504, 0.0034418, 0.00251523, 0.00447981, 0.00412133, 0.00184932, 0.00537746, 0.00412765, 0.00225505, 0.00368967, 0.00326568, 0.00151848, 0.0049711, 0.00376526, 0.00248135, 0.0044143, 0.00387131, 0.0017906, 0.00575565, 0.00412615, 0.00250908, 0.00407897, 0.00376414, 0.00164539, 0.00546437, 0.0035451, 0.00254637, 0.00450196, 0.0041231, 0.00189076, 0.00538033, 0.00420565, 0.00225404, 0.00365069, 0.00324944, 0.00154576, 0.00501989, 0.00386966, 0.00249817, 0.00439275, 0.00388807, 0.00181717, 0.00583725, 0.00419044, 0.00250327, 0.00412748, 0.00379471, 0.00165422, 0.00552796, 0.00359321, 0.00253439, 0.00450948, 0.00419823, 0.00189657, 0.00543696, 0.00426851, 0.00226606, 0.00363422, 0.00330662, 0.00156121, 0.004998, 0.00391925, 0.0025233, 0.00437305, 0.00391797, 0.00182856, 0.00576159, 0.00423161, 0.0025108, 0.00408017, 0.00380724, 0.00165146, 0.00540846, 0.00355905, 0.00254075, 0.0044263, 0.00414601, 0.00189912, 0.0053787, 0.00427057, 0.00226122, 0.00360189, 0.00326792, 0.00156422, 0.00499426, 0.0038828, 0.00249589, 0.00433582, 0.00390534, 0.00184921, 0.00579269, 0.0042386, 0.002527, 0.00409442, 0.00382647, 0.00165791, 0.00546943, 0.00357661, 0.00255631, 0.00443102, 0.00421528, 0.00192781, 0.00539609, 0.00424117, 0.00228861, 0.00356782, 0.00332442, 0.00156828, 0.00495706, 0.003901, 0.00250738, 0.00435575, 0.00395244, 0.00185264, 0.00574751, 0.00427709, 0.00253321, 0.00405506, 0.00383678, 0.00167487, 0.00541043, 0.00360114, 0.00255607, 0.00441763, 0.00421401, 0.00191989, 0.00537212, 0.00430615, 0.00228459, 0.00357862, 0.00332439, 0.00158379, 0.00497714, 0.00391581, 0.00251001, 0.00430598, 0.00399161, 0.00186147, 0.00576155, 0.00429975, 0.00251989, 0.00407078, 0.00383326, 0.00167281, 0.00543377, 0.00362063, 0.0025274, 0.00438759, 0.00418313, 0.00192508, 0.0053847, 0.00430245, 0.00225278, 0.00357013, 0.00327709, 0.00158583, 0.00497686, 0.00395213, 0.00246648, 0.004264, 0.00388915, 0.00185646, 0.00576284, 0.00428279, 0.00247267, 0.00402218, 0.00378545, 0.00168495, 0.00543381, 0.00358857, 0.00248984, 0.00438185, 0.00417826, 0.00194589, 0.00537548, 0.00431765, 0.00219163, 0.00359638, 0.00328081, 0.00158034, 0.00493744, 0.00391016, 0.00242658, 0.00430346, 0.00393244, 0.00185821, 0.00572219, 0.00430223, 0.00244368, 0.00400235, 0.00376381, 0.00169088, 0.00541315, 0.00360421, 0.00245053, 0.00432614, 0.0041201, 0.00191755, 0.00538455, 0.00431012, 0.00217582, 0.00353174, 0.00324598, 0.00158257, 0.00497549, 0.00395595, 0.00243921, 0.00428988, 0.00390159, 0.00184597, 0.00574234, 0.00426484, 0.00246079, 0.00400153, 0.00375384, 0.00165393, 0.00540004, 0.00357684, 0.00247266, 0.00432927, 0.00408252, 0.00188011, 0.00529647, 0.00424899, 0.00221699, 0.00355652, 0.00319145, 0.00155648, 0.00492721, 0.00392729, 0.00247335, 0.00427589, 0.00390038, 0.00183948, 0.00570388, 0.00428609, 0.00247929, 0.00397154, 0.00370892, 0.00166489, 0.00540374, 0.00358628, 0.00247603, 0.00431406, 0.00409475, 0.00192008, 0.00535635, 0.0042785, 0.00219189, 0.00355856, 0.00319206, 0.00156697, 0.00496788, 0.00394794, 0.00239096, 0.00425496, 0.00380922, 0.00184244, 0.00577752, 0.00428321, 0.00242949, 0.00397106, 0.00370739, 0.0016714, 0.00540102, 0.00359121, 0.00247244, 0.00433628, 0.00408552, 0.00191556, 0.00537119, 0.00427129, 0.00218203, 0.00353289, 0.00322625, 0.00156387, 0.0049513, 0.00388423, 0.00241303, 0.00425066, 0.00392603, 0.0018394, 0.0057786, 0.0042492, 0.00240525, 0.00401452, 0.00370362, 0.00165364, 0.00546216, 0.00351579, 0.00244341, 0.00429881, 0.00404841, 0.00189057, 0.00536453, 0.00416316, 0.0021923, 0.00355459, 0.00320823, 0.00155586, 0.00500549, 0.00386063, 0.00245892, 0.00424013, 0.00387658, 0.00181789, 0.0058581, 0.00412415, 0.00246286, 0.00399827, 0.00374075, 0.00164084, 0.00555365, 0.00351959, 0.00251382, 0.00444332, 0.00408459, 0.00188674, 0.00551267, 0.00416401, 0.00220099, 0.00361971, 0.00325101, 0.0015735, 0.0050534, 0.00372422, 0.00244212, 0.00426282, 0.0038926, 0.00184102, 0.00600196, 0.00423893, 0.00251299, 0.00404121, 0.00369116, 0.00162857, 0.00557939, 0.00351824, 0.00253935, 0.0043581, 0.00405514, 0.00186435, 0.0055678, 0.00419216, 0.00225089, 0.0035902, 0.00323373, 0.00153047, 0.00517236, 0.00385233, 0.0025385, 0.00434463, 0.00393202, 0.00183203, 0.00604185, 0.0042799, 0.00255009, 0.00408962, 0.00368106, 0.00165147, 0.00569026, 0.00362223, 0.00259224, 0.00444424, 0.00407093, 0.00190447, 0.00564786, 0.00431396, 0.00230537, 0.00363336, 0.00321357, 0.00156431, 0.00523407, 0.00393712, 0.002516, 0.00434159, 0.00385453, 0.00183684, 0.00607464, 0.00430451, 0.00252854, 0.00406876, 0.00370099, 0.00166562, 0.00570219, 0.00363431, 0.00256102, 0.00443534, 0.004083, 0.00190352, 0.0056108, 0.00431236, 0.00229091, 0.0035952, 0.00323368, 0.00157605, 0.00520155, 0.00394683, 0.00257347, 0.00439367, 0.00387276, 0.00183748, 0.00604041, 0.00432991, 0.00255463, 0.00404226, 0.00370334, 0.00167549, 0.0056461, 0.00364036, 0.00258468, 0.00437576, 0.00405455, 0.00190136, 0.00558562, 0.00432628, 0.00230126, 0.00359081, 0.00323136, 0.00159078, 0.00523858, 0.00396138, 0.00254488, 0.00432648, 0.0039176, 0.00186371, 0.00611144, 0.00431048, 0.00255812, 0.00403186, 0.00375483, 0.00168903, 0.0056909, 0.00360424, 0.00255884, 0.00430699, 0.00409313, 0.00193664, 0.00563173, 0.00424399, 0.00226334, 0.00349042, 0.00326367, 0.00161247, 0.00529845, 0.00385972, 0.00250988, 0.00427976, 0.00394732, 0.00185871, 0.00610766, 0.00415169, 0.0024822, 0.00399497, 0.0037731, 0.00168261, 0.00573133, 0.00353668, 0.00253023, 0.00433361, 0.00414992, 0.0019254, 0.00555409, 0.0042493, 0.00221286, 0.00347741, 0.00328416, 0.00161825, 0.00532514, 0.00379661, 0.00243905, 0.0042251, 0.00399119, 0.00189704, 0.00613857, 0.00420952, 0.00246034, 0.00405492, 0.00385461, 0.00171548, 0.0057135, 0.00354105, 0.00251173, 0.00437619, 0.00420079, 0.00195988, 0.00561794, 0.00420768, 0.00221063, 0.00359984, 0.00334675, 0.00161026, 0.0052642, 0.00391923, 0.00244985, 0.00430687, 0.00393332, 0.00187851, 0.00611482, 0.00436778, 0.00249866, 0.00410647, 0.00379654, 0.00173303, 0.00582673, 0.00366616, 0.0025337, 0.00447936, 0.00419998, 0.00195965, 0.00569045, 0.00433169, 0.00225352, 0.00369514, 0.00331804, 0.00162395, 0.00536573, 0.0039271, 0.00252511, 0.00445255, 0.0040681, 0.00190429, 0.006312, 0.00432148, 0.00256303, 0.00422045, 0.00384094, 0.00172662, 0.00585043, 0.00362318, 0.00256575, 0.00452708, 0.00422856, 0.00195382, 0.00582045, 0.00433678, 0.00225876, 0.00377714, 0.00334563, 0.00160243, 0.00533603, 0.00392041, 0.00250567, 0.0045142, 0.00403581, 0.0018835, 0.00630952, 0.00428156, 0.00254626, 0.0042784, 0.00383259, 0.00171543, 0.00586193, 0.00367077, 0.00254597, 0.00464238, 0.00423556, 0.00195976, 0.00581059, 0.00432103, 0.00228174, 0.00380061, 0.00333919, 0.00161037, 0.00539302, 0.00394421, 0.00249849, 0.00450579, 0.00402886, 0.00187816, 0.00631651, 0.00432711, 0.00250735, 0.00422487, 0.00388449, 0.00170289, 0.00587675, 0.00367832, 0.00253843, 0.00448035, 0.00436391, 0.00195968, 0.00587553, 0.00439292, 0.00224909, 0.0037041, 0.00342357, 0.00164269, 0.00549332, 0.00402908, 0.00249321, 0.00446787, 0.00402997, 0.00186868, 0.00633905, 0.0043293, 0.00251495, 0.00429012, 0.00382379, 0.00170061, 0.00594137, 0.00366183, 0.00254372, 0.00465374, 0.00428364, 0.00196561, 0.0059096, 0.00445367, 0.00227901, 0.00394282, 0.00336935, 0.00162062, 0.00552982, 0.00402552, 0.00248095, 0.0045922, 0.00411678, 0.00190154, 0.00637705, 0.004429, 0.00251146, 0.00434305, 0.00387471, 0.00173311, 0.00594352, 0.00367497, 0.00259003, 0.00469949, 0.00439175, 0.00198875, 0.00581355, 0.00417338, 0.00225358, 0.0038972, 0.00338221, 0.00162712, 0.00544507, 0.00381961, 0.00252337, 0.00466916, 0.00416053, 0.0018734, 0.00621965, 0.00416396, 0.00258316, 0.00435967, 0.00391714, 0.00172448, 0.00588613, 0.0034764, 0.00261978, 0.00461201, 0.00421619, 0.00196575, 0.00590538, 0.00424479, 0.00237632, 0.00388763, 0.00336286, 0.00161274, 0.00556477, 0.00389241, 0.00261509, 0.00451076, 0.00398705, 0.00187562, 0.00620419, 0.00418514, 0.0025993, 0.00404012, 0.00382679, 0.00170109, 0.00562116, 0.0035457, 0.00262227, 0.00442451, 0.0040347, 0.00191449, 0.00535922, 0.00402872, 0.00219864, 0.00377149, 0.00309649, 0.00157932, 0.00477152, 0.00367461, 0.00241247, 0.00456934, 0.00382092, 0.00188249, 0.00558809, 0.00410145, 0.00248312, 0.00435791, 0.00363536, 0.00171327, 0.00512763, 0.0034871, 0.00243789, 0.00467496, 0.00395259, 0.00193677, 0.0051303, 0.00400799, 0.00215236, 0.00386442, 0.00308699, 0.00156841, 0.0047907, 0.00372077, 0.00243236, 0.00461437, 0.00379353, 0.00185067, 0.00566712, 0.00417345, 0.00250504, 0.00442741, 0.00357467, 0.00169166, 0.00521936, 0.0035178, 0.00243974, 0.00499824, 0.00393502, 0.00194382, 0.00517566, 0.00409679, 0.00219471, 0.00391163, 0.0031223, 0.00160654, 0.00488913, 0.00370254, 0.00240362, 0.00472746, 0.00378726, 0.00186756, 0.00566159, 0.00407985, 0.00245118, 0.00436421, 0.00359838, 0.0017205, 0.00523888, 0.00347597, 0.00241908, 0.00474076, 0.00393929, 0.00196991, 0.00529301, 0.0041533, 0.00217466, 0.00383785, 0.0031056, 0.00161406, 0.00491651, 0.00370906, 0.00240205, 0.00444756, 0.00373251, 0.00189688, 0.00568435, 0.00403547, 0.00248224, 0.00422308, 0.0035449, 0.00173772, 0.00514244, 0.00338259, 0.0024658, 0.00456544, 0.00386056, 0.00198835, 0.00529442, 0.0039968, 0.00221155, 0.00374323, 0.00308264, 0.00159924, 0.00489224, 0.0036236, 0.00245788, 0.00443107, 0.00374173, 0.00188085, 0.0057125, 0.0040672, 0.00246725, 0.00416133, 0.00357265, 0.00174255, 0.00527009, 0.00342513, 0.00248178, 0.00447082, 0.00392053, 0.00197523, 0.00525301, 0.00404022, 0.00219215, 0.00366472, 0.00317662, 0.0016156, 0.00483126, 0.00357541, 0.00231457, 0.00427933, 0.00389381, 0.0019146, 0.00585108, 0.00406184, 0.00241798, 0.00413934, 0.00361974, 0.00171029, 0.00535448, 0.00338337, 0.00230393, 0.00444489, 0.00398291, 0.00195927, 0.00550905, 0.00413764, 0.00210223, 0.0035759, 0.00312275, 0.00156606, 0.00501778, 0.00358453, 0.0022911, 0.00437992, 0.00384205, 0.0018757, 0.00585661, 0.00398737, 0.00237594, 0.00417773, 0.00365229, 0.00168378, 0.00547773, 0.00330318, 0.00233849, 0.00454578, 0.00401968, 0.00196647, 0.00560493, 0.00396542, 0.00206132, 0.00382209, 0.00316575, 0.00160038, 0.00493261, 0.00351756, 0.00228182, 0.00458866, 0.00381327, 0.00185339, 0.00585102, 0.0039357, 0.00231993, 0.00434324, 0.00366733, 0.00166267, 0.00535517, 0.00332405, 0.00231706, 0.00444631, 0.00403967, 0.0019416, 0.005182, 0.00389612, 0.00210435, 0.00365895, 0.00317325, 0.00161032, 0.00474828, 0.00354439, 0.00233567, 0.00448367, 0.00395648, 0.00189745, 0.00562407, 0.00407542, 0.00248528, 0.00410735, 0.00375991, 0.00170993, 0.00525011, 0.00346663, 0.00242272, 0.00439344, 0.00416148, 0.00199274, 0.00519812, 0.00406502, 0.00220021, 0.00360472, 0.00327946, 0.00162685, 0.00483328, 0.00356725, 0.00235769, 0.00423829, 0.0040577, 0.00197504, 0.00558757, 0.00399574, 0.00244384, 0.00405001, 0.00378842, 0.00181269, 0.00515706, 0.00342159, 0.00242847, 0.00433034, 0.00416607, 0.00204787, 0.00508666, 0.00387575, 0.00214571, 0.00351775, 0.00326932, 0.00167496, 0.00468144, 0.00355212, 0.00237417, 0.00414248, 0.00397093, 0.00191807, 0.0054606, 0.00394687, 0.00242611, 0.00394086, 0.00372277, 0.00173512, 0.0050741, 0.00337554, 0.00239472, 0.00419911, 0.00408665, 0.00197871, 0.00507118, 0.00383813, 0.00206394, 0.00341861, 0.00321047, 0.00161852, 0.00466137, 0.00353404, 0.00232147, 0.00409593, 0.00388149, 0.00190605, 0.00554823, 0.00392736, 0.00232908, 0.00388969, 0.00365174, 0.00169998, 0.00514913, 0.00339119, 0.00237901, 0.00421484, 0.00402578, 0.00194838, 0.00514595, 0.00396357, 0.00209779, 0.00337324, 0.00319665, 0.00159239, 0.00472049, 0.00362819, 0.00230978, 0.00405854, 0.00391826, 0.00183694, 0.00552049, 0.00402954, 0.00234882, 0.00386682, 0.00363112, 0.00170086, 0.005125, 0.00335097, 0.0022916, 0.00411689, 0.00398623, 0.00199459, 0.00526269, 0.00385256, 0.0020273, 0.00332503, 0.00311965, 0.00160654, 0.0047598, 0.00352371, 0.00219857, 0.00403801, 0.00381041, 0.00189471, 0.00561312, 0.00394144, 0.00231799, 0.00385348, 0.00360187, 0.00175013, 0.00517831, 0.00342058, 0.00232408, 0.00404892, 0.0039337, 0.0018727, 0.00514537, 0.00391099, 0.00205471, 0.00325488, 0.00310587, 0.00157993, 0.00470047, 0.00365647, 0.00221822, 0.00398481, 0.00378489, 0.0018638, 0.00568737, 0.00397916, 0.00225224, 0.00380709, 0.0035933, 0.00178112, 0.00529595, 0.00342705, 0.00221004, 0.00408912, 0.0039375, 0.00207181, 0.00541755, 0.00402633, 0.00197178, 0.00334318, 0.00313688, 0.00171428, 0.00490219, 0.00368818, 0.00215876, 0.00396527, 0.00381186, 0.00201137, 0.00571824, 0.0039751, 0.002249, 0.00382996, 0.00364449, 0.00183238, 0.00527884, 0.00342712, 0.00220528, 0.0041268, 0.0040095, 0.00207549, 0.00540469, 0.00398195, 0.00199798, 0.00338976, 0.00315738, 0.00168817, 0.00489823, 0.00373647, 0.00220005, 0.00412302, 0.00387996, 0.00201329, 0.00577798, 0.00402064, 0.00224642, 0.00388507, 0.00368978, 0.00180646, 0.00530287, 0.00345595, 0.00220749, 0.00420829, 0.00400595, 0.00202841, 0.00536847, 0.0040087, 0.00200056, 0.00344072, 0.00319936, 0.00167968, 0.00481517, 0.00373812, 0.00220764, 0.00412668, 0.00389304, 0.00198267, 0.00567452, 0.00403929, 0.00228314, 0.00389795, 0.00373856, 0.00179714, 0.00526905, 0.00344185, 0.00223319, 0.00419332, 0.00408907, 0.00206287, 0.0053512, 0.00401328, 0.00204304, 0.00344258, 0.00329433, 0.00169975, 0.00483958, 0.00370186, 0.0022306, 0.00411822, 0.0039434, 0.00198868, 0.00575359, 0.004027, 0.00229499, 0.00386923, 0.00376927, 0.00182875, 0.00532337, 0.00342335, 0.0022298, 0.00413957, 0.00404835, 0.00205077, 0.00536479, 0.00401966, 0.00199072, 0.00340802, 0.00324884, 0.00170479, 0.00485927, 0.00374039, 0.00221012, 0.00408474, 0.00393797, 0.00199865, 0.00572846, 0.00401494, 0.00225293, 0.00382226, 0.00371348, 0.00181229, 0.00527176, 0.00341779, 0.00222754, 0.00414089, 0.00409065, 0.00204312, 0.00530674, 0.00398789, 0.0020075, 0.00339824, 0.00325236, 0.00168536, 0.0048597, 0.00372305, 0.00219455, 0.0040056, 0.00402725, 0.00193515, 0.00573952, 0.00399894, 0.00232096, 0.00377869, 0.0037868, 0.00179286, 0.00531854, 0.00341167, 0.00226643, 0.00406225, 0.00412261, 0.00201455, 0.00545778, 0.00398385, 0.00201381, 0.00332977, 0.00323867, 0.00163526, 0.00489248, 0.00369026, 0.00217506, 0.00394172, 0.00393605, 0.00191828, 0.0057732, 0.00395188, 0.00224836, 0.00380515, 0.00373403, 0.00175641, 0.00535223, 0.00335508, 0.00220182, 0.00405899, 0.0040414, 0.00198906, 0.00540478, 0.00394679, 0.00200799, 0.0033229, 0.00313632, 0.00157232, 0.0047354, 0.00360711, 0.00216487, 0.00390152, 0.00382851, 0.00187013, 0.00564057, 0.00391417, 0.00224778, 0.00375672, 0.00367078, 0.0016897, 0.00519495, 0.00336125, 0.002181, 0.00408523, 0.00397823, 0.00195444, 0.00525754, 0.00391732, 0.00201589, 0.00343321, 0.00315059, 0.00161281, 0.00477023, 0.00365467, 0.00219424, 0.0040064, 0.00382119, 0.00188069, 0.00559032, 0.00388624, 0.00221454, 0.0037518, 0.00354898, 0.00159948, 0.00510492, 0.00326106, 0.00219808, 0.00408175, 0.00388246, 0.00183951, 0.00520227, 0.00390872, 0.00199045, 0.00344818, 0.0030979, 0.00150176, 0.00479772, 0.00367634, 0.00219139, 0.00410215, 0.00376033, 0.00174001, 0.00555243, 0.00392487, 0.00222702, 0.00385297, 0.00356965, 0.00159037, 0.00513146, 0.00333295, 0.00216396, 0.00410943, 0.00401341, 0.00184964, 0.00526903, 0.00398595, 0.00196231, 0.00337533, 0.00309195, 0.00148975, 0.0047704, 0.00364888, 0.00216052, 0.00411692, 0.00382073, 0.00178978, 0.00560239, 0.00398259, 0.00226944, 0.00388896, 0.00359068, 0.00164227, 0.00522523, 0.00340298, 0.00220676, 0.00421802, 0.0039095, 0.00185309, 0.00521898, 0.00393316, 0.00192287, 0.00355283, 0.00310897, 0.00165575, 0.00498358, 0.0039228, 0.0022398, 0.00437006, 0.00388975, 0.00198748, 0.00577875, 0.00407222, 0.00228129, 0.00407885, 0.00361918, 0.00174511, 0.00532149, 0.00352303, 0.00225185, 0.00433808, 0.00396435, 0.00205125, 0.00539737, 0.00397613, 0.00204891, 0.00359601, 0.00318683, 0.0017222, 0.00503684, 0.00389589, 0.00219249, 0.00431819, 0.00391232, 0.00196669, 0.00585413, 0.00422623, 0.00223436, 0.00406352, 0.00370681, 0.00179189, 0.00547527, 0.00360476, 0.00219441, 0.00433423, 0.00399209, 0.00206695, 0.00545265, 0.00423445, 0.00197373, 0.00365122, 0.00320693, 0.00170711, 0.00496736, 0.00389244, 0.00216799, 0.00427119, 0.00389538, 0.00197892, 0.00579233, 0.00413605, 0.0022271, 0.00405257, 0.00369091, 0.00181576, 0.00539327, 0.00352964, 0.00220246, 0.00439427, 0.00410676, 0.00205584, 0.00548011, 0.00417494, 0.00200608, 0.00365891, 0.00324545, 0.00168155, 0.00503715, 0.00396838, 0.00222609, 0.00427191, 0.00389064, 0.00197282, 0.00594878, 0.00424481, 0.00225105, 0.00399291, 0.00374092, 0.00179408, 0.00548256, 0.00362211, 0.0021867, 0.00416471, 0.00400607, 0.00201218, 0.00552217, 0.00422332, 0.00194519, 0.00355331, 0.00316297, 0.00166064, 0.00496796, 0.00390458, 0.00215425, 0.00420769, 0.00380183, 0.00193059, 0.00581738, 0.00419261, 0.00220861, 0.00402205, 0.00368704, 0.0017984, 0.00543981, 0.00357253, 0.00221422, 0.00433964, 0.00408584, 0.00205096, 0.00554718, 0.0042245, 0.00200239, 0.00363724, 0.00323361, 0.00171567, 0.00522744, 0.00403057, 0.00217145, 0.00425307, 0.00387278, 0.00193744, 0.00593936, 0.00431006, 0.00223571, 0.00404064, 0.00369284, 0.00182438, 0.00548788, 0.0036177, 0.00220136, 0.00437619, 0.004079, 0.00200737, 0.00552252, 0.00424468, 0.0019699, 0.00379585, 0.00322557, 0.00168939, 0.00511793, 0.00396983, 0.00218779, 0.0044728, 0.00389332, 0.00194463, 0.00592806, 0.00423981, 0.00223646, 0.00423626, 0.00373423, 0.00182626, 0.00546916, 0.00356464, 0.00221015, 0.00452065, 0.00408314, 0.00200008, 0.00553099, 0.00419938, 0.00201052, 0.00384266, 0.00326821, 0.00169512, 0.00512514, 0.00395859, 0.00220066, 0.00442771, 0.00393157, 0.00196062, 0.00587411, 0.00416751, 0.00222378, 0.00417887, 0.0037085, 0.00178966, 0.00550458, 0.00366965, 0.00219522, 0.00445856, 0.00406566, 0.00201219, 0.00537574, 0.00416353, 0.00193741, 0.00371916, 0.00320495, 0.00166948, 0.00493754, 0.00388891, 0.00216392, 0.00425034, 0.00392448, 0.00196546, 0.00583887, 0.00415158, 0.00223516, 0.00415379, 0.00380405, 0.00177536, 0.00541518, 0.00356834, 0.00224624, 0.00450782, 0.00413715, 0.00194078, 0.00530005, 0.00405376, 0.00196398, 0.00377227, 0.00325589, 0.00152991, 0.00492686, 0.00373425, 0.00221605, 0.00423636, 0.00401411, 0.00177226, 0.00566378, 0.00409638, 0.00229048, 0.00410748, 0.00384227, 0.00175407, 0.00520752, 0.00354249, 0.00219609, 0.00454618, 0.0042641, 0.00199264, 0.00509978, 0.00406979, 0.00199106, 0.00362053, 0.00339689, 0.00156691, 0.00460216, 0.00372603, 0.00220858, 0.00415852, 0.00409773, 0.00174595, 0.00524942, 0.00399411, 0.00231602, 0.00402165, 0.00388289, 0.00165359, 0.0049033, 0.00344175, 0.00228663, 0.00430662, 0.00432521, 0.00187276, 0.00492157, 0.00390445, 0.00202075, 0.00364934, 0.00346541, 0.00158135, 0.00459226, 0.00375419, 0.00217431, 0.00431477, 0.00416225, 0.00189972, 0.00527126, 0.00405482, 0.00228624, 0.00413767, 0.00384808, 0.00179187, 0.00491111, 0.00343839, 0.00227644, 0.00438903, 0.0044471, 0.00192262, 0.00490364, 0.004172, 0.00197314, 0.00369831, 0.00346446, 0.00159347, 0.00464727, 0.00379567, 0.00223598, 0.00423972, 0.00435081, 0.00180972, 0.0052253, 0.00407299, 0.00229641, 0.00410191, 0.0039014, 0.00168329, 0.00482712, 0.00349345, 0.00226801, 0.00430625, 0.00428024, 0.00187625, 0.00475557, 0.00398901, 0.00202757, 0.00357287, 0.00344504, 0.00150953, 0.00445097, 0.00381516, 0.00221789, 0.00421401, 0.00400604, 0.00177485, 0.00515387, 0.00414788, 0.0023216, 0.0040508, 0.00412638, 0.00171193, 0.00468227, 0.00352396, 0.00236166, 0.00420067, 0.0046116, 0.00184561, 0.00473512, 0.00402024, 0.00207554, 0.00368495, 0.00367669, 0.0015564, 0.00439606, 0.00371059, 0.00225725, 0.00424153, 0.00437113, 0.00170047, 0.00504621, 0.0040398, 0.00232158, 0.00420157, 0.0042384, 0.00165062, 0.00466379, 0.00345706, 0.0023426, 0.00449923, 0.00477922, 0.00190882, 0.00473236, 0.00404025, 0.00206243, 0.00373571, 0.00375702, 0.00156718, 0.00436604, 0.00371592, 0.00223529, 0.00423539, 0.00445048, 0.00181802, 0.00501442, 0.00391495, 0.0023294, 0.00418981, 0.00420407, 0.00169616, 0.00467546, 0.00333141, 0.00234465, 0.00444019, 0.00472144, 0.00190998, 0.0047991, 0.00384775, 0.00205198, 0.00370874, 0.00369827, 0.0015996, 0.00436207, 0.00356911, 0.00222858, 0.00427169, 0.00446556, 0.00179907, 0.00503164, 0.00386768, 0.00233224, 0.00426401, 0.00420936, 0.00167598, 0.00470896, 0.00329366, 0.00223082, 0.0044581, 0.00472435, 0.00184706, 0.00481533, 0.00395923, 0.00203479, 0.00372013, 0.00366861, 0.00160425, 0.00445551, 0.00360417, 0.00215687, 0.00427167, 0.00455152, 0.00182552, 0.00518825, 0.00403038, 0.00226915, 0.00432606, 0.00430783, 0.00175983, 0.00469261, 0.00332578, 0.00229109, 0.00448024, 0.00473391, 0.00192592, 0.00476732, 0.00404995, 0.00201065, 0.0037135, 0.0038685, 0.00158456, 0.00450088, 0.0038196, 0.00218955, 0.0042714, 0.00458993, 0.0018432, 0.00501383, 0.00398615, 0.00212832, 0.00408857, 0.00427521, 0.0017009, 0.00464563, 0.00338092, 0.00212683, 0.00425681, 0.00476665, 0.00187132, 0.00467307, 0.00408379, 0.00185467, 0.0037305, 0.00383158, 0.00158145, 0.00431666, 0.00380603, 0.00205502, 0.00413034, 0.00459763, 0.00173945, 0.00506958, 0.00407012, 0.00217338, 0.00396293, 0.00432496, 0.00169527, 0.00467229, 0.00340157, 0.00209774, 0.00418166, 0.00471739, 0.00182608, 0.00465181, 0.00406095, 0.00183389, 0.00355353, 0.00376934, 0.00152173, 0.00437568, 0.00367762, 0.00203928, 0.00379994, 0.00456417, 0.00169809, 0.00494172, 0.00391545, 0.00211368, 0.00377296, 0.00434621, 0.00160062, 0.00461635, 0.00330463, 0.0020363, 0.00398445, 0.00470937, 0.00174774, 0.00457426, 0.00389122, 0.00182824, 0.00350871, 0.00372703, 0.00146273, 0.00419826, 0.00362603, 0.00197251, 0.00396879, 0.00450132, 0.00167429, 0.00492215, 0.00389654, 0.00207969, 0.00388117, 0.00428226, 0.0015992, 0.00451801, 0.00332232, 0.00204308, 0.00395964, 0.00469416, 0.00173423, 0.00459247, 0.00384668, 0.00184381, 0.00334274, 0.00378657, 0.00150446, 0.00426639, 0.0035303, 0.00202031, 0.00384735, 0.0044934, 0.00174089, 0.0048793, 0.003903, 0.00210641, 0.00386594, 0.00426003, 0.00165242, 0.00457117, 0.00335789, 0.00204642, 0.00399253, 0.00465257, 0.00180925, 0.0045633, 0.00388786, 0.00181361, 0.0035526, 0.00369558, 0.00150612, 0.00431921, 0.0034863, 0.00200034, 0.00393772, 0.00447292, 0.00171583, 0.00501115, 0.00378036, 0.00200634, 0.00385721, 0.00429477, 0.00162161, 0.00460666, 0.00317831, 0.00194571, 0.00391701, 0.00471918, 0.00181121, 0.00460392, 0.00374671, 0.00175912, 0.00337496, 0.00377581, 0.00149316, 0.00440125, 0.00359159, 0.00193963, 0.00382121, 0.00448287, 0.00172647, 0.00494398, 0.00387694, 0.00202273, 0.00381676, 0.00425991, 0.00162407, 0.00462664, 0.00330685, 0.00196942, 0.00406519, 0.00478389, 0.00184424, 0.00456363, 0.0038033, 0.00173997, 0.00344996, 0.00380777, 0.00153055, 0.00425394, 0.00354882, 0.00190914, 0.00393953, 0.00459194, 0.00175159, 0.00487938, 0.0038642, 0.00198947, 0.00403517, 0.00444903, 0.0016542, 0.00455031, 0.003312, 0.00193266, 0.00412212, 0.00482358, 0.00195031, 0.00455547, 0.00380356, 0.00171892, 0.0035242, 0.0038126, 0.00154193, 0.00427977, 0.00347025, 0.00188594, 0.00393026, 0.00454531, 0.00175048, 0.00487309, 0.00372108, 0.00199137, 0.0039349, 0.00442125, 0.00168242, 0.0045822, 0.00320274, 0.00195049, 0.00412487, 0.00483306, 0.00183972, 0.00452895, 0.00375523, 0.00174609, 0.00355372, 0.00388457, 0.00152735, 0.00422774, 0.0034759, 0.00193081, 0.00402979, 0.00468652, 0.00169861, 0.00483089, 0.00376859, 0.00197705, 0.00398169, 0.00451877, 0.00160653, 0.00447526, 0.00325497, 0.00198878, 0.00408397, 0.00490156, 0.00180435, 0.00443528, 0.00377129, 0.00174733, 0.00340291, 0.00387342, 0.0015074, 0.00413531, 0.00348145, 0.00195578, 0.00396552, 0.00468521, 0.00169945, 0.00473862, 0.00378064, 0.00205549, 0.00397659, 0.00452578, 0.00157833, 0.00436166, 0.00319956, 0.00200088, 0.00405538, 0.0049232, 0.00177546, 0.00428806, 0.00369486, 0.0017708, 0.00349426, 0.00384945, 0.00146898, 0.00398214, 0.00334234, 0.00194977, 0.00386121, 0.00462413, 0.00168783, 0.00464289, 0.00366629, 0.00205002, 0.00393922, 0.00441448, 0.00156441, 0.0043304, 0.00314068, 0.00195724, 0.0040208, 0.00486709, 0.00178696, 0.00431355, 0.00368047, 0.00174745, 0.00348265, 0.00384042, 0.0014635, 0.00405034, 0.00338709, 0.00193023, 0.00386011, 0.00458499, 0.00166103, 0.00464723, 0.00358275, 0.00199617, 0.00388877, 0.00442669, 0.00160087, 0.00438582, 0.00304738, 0.00194673, 0.00397287, 0.00490102, 0.00184163, 0.00438714, 0.00360756, 0.00170284, 0.00349699, 0.00384377, 0.00153918, 0.00411269, 0.00327414, 0.00190221, 0.00385741, 0.0046981, 0.0017517, 0.00467925, 0.00355719, 0.00200401, 0.00396891, 0.0044217, 0.00164037, 0.00434481, 0.00301368, 0.00201502, 0.0040865, 0.00480459, 0.00189934, 0.0043136, 0.00355809, 0.00177606, 0.00355388, 0.00374443, 0.00155009, 0.00411122, 0.00332459, 0.0019473, 0.00406945, 0.00456314, 0.00178128, 0.00476187, 0.0035964, 0.00203646, 0.00396508, 0.00441578, 0.00167539, 0.00434796, 0.00302064, 0.0020189, 0.00405981, 0.00470538, 0.00192037, 0.00438326, 0.00359802, 0.00177225, 0.00352861, 0.00374407, 0.00158939, 0.00407914, 0.00334028, 0.00193921, 0.00398222, 0.00448456, 0.00179327, 0.00465793, 0.00361025, 0.00204416, 0.00399751, 0.00431352, 0.00165736, 0.00434765, 0.00306381, 0.0020311, 0.00413909, 0.00469622, 0.00189302, 0.00439773, 0.00359512, 0.00176093, 0.00352391, 0.00370419, 0.00152886, 0.00404432, 0.00328771, 0.00189549, 0.00408915, 0.00449794, 0.00177457, 0.00467386, 0.00355888, 0.0019811, 0.00414556, 0.00437154, 0.00166419, 0.0042987, 0.00304121, 0.00194377, 0.00424506, 0.00470513, 0.00187547, 0.00436759, 0.0036173, 0.00168645, 0.00353512, 0.00377666, 0.00152436, 0.00406192, 0.00329387, 0.00192313, 0.00404878, 0.00441966, 0.00175595, 0.00462356, 0.00355319, 0.0020007, 0.00406556, 0.00440812, 0.00168869, 0.00431857, 0.00303928, 0.00202822, 0.00424663, 0.00487387, 0.00192367, 0.00441034, 0.00367938, 0.00180991, 0.00375657, 0.00387151, 0.00166674, 0.00414272, 0.00339105, 0.00205173, 0.0044176, 0.00463884, 0.00188557, 0.00464277, 0.00378223, 0.00211645, 0.00446873, 0.00437668, 0.00171305, 0.00441915, 0.00325087, 0.0020676, 0.00463159, 0.00480751, 0.00196378, 0.00445802, 0.00370082, 0.00181656, 0.00380582, 0.00370631, 0.00168617, 0.00410508, 0.00337958, 0.0020141, 0.00457986, 0.00446883, 0.00189259, 0.00466034, 0.00357554, 0.00204193, 0.0045056, 0.00430968, 0.00162088, 0.00445101, 0.00318299, 0.00203017, 0.00468214, 0.00482213, 0.0018485, 0.00447303, 0.00355243, 0.00169996, 0.00372419, 0.00361854, 0.00140697, 0.00405977, 0.00312788, 0.00184986, 0.00426563, 0.00443996, 0.00171539, 0.0046524, 0.00368363, 0.00196909, 0.00451557, 0.00435812, 0.00168549, 0.00442746, 0.00324153, 0.00197941, 0.00467309, 0.00480248, 0.00196518, 0.00450486, 0.00382335, 0.00177005, 0.00391962, 0.003763, 0.00161932, 0.00422227, 0.00345522, 0.00196673, 0.00459338, 0.00459221, 0.00193405, 0.00471113, 0.00381197, 0.00206249, 0.00438843, 0.00441992, 0.00181009, 0.00432391, 0.00332016, 0.00200869, 0.0043538, 0.00487365, 0.00202744, 0.0043637, 0.00385475, 0.00176355, 0.00369856, 0.00392348, 0.00166124, 0.00398756, 0.00357357, 0.00199921, 0.00421971, 0.00465346, 0.00206342, 0.00465412, 0.00412686, 0.00216451, 0.00446681, 0.00483863, 0.00187376, 0.00444258, 0.00347947, 0.00217765, 0.0042569, 0.00492134, 0.00198907, 0.00440976, 0.00405378, 0.00193395, 0.003789, 0.00401304, 0.00180934, 0.00405272, 0.00367832, 0.00207115, 0.00441715, 0.00460523, 0.00178679, 0.00446116, 0.00428284, 0.00214616, 0.00415455, 0.00444926, 0.00174437, 0.00430493, 0.00359874, 0.00222714, 0.00398553, 0.00478454, 0.00214888, 0.00444385, 0.00422301, 0.00195897, 0.00348073, 0.00407779, 0.00230991, 0.0043015, 0.00394152, 0.00202696, 0.00413541, 0.00516116, 0.0021373, 0.00465891, 0.00424131, 0.00189749, 0.00385238, 0.00506941, 0.00195469, 0.00450028, 0.00352312, 0.00190196, 0.0040215, 0.00526954, 0.00248885, 0.00461853, 0.00445868, 0.00183823, 0.00335265, 0.00446012, 0.0018713, 0.00413331, 0.0039828, 0.00187971, 0.0037135, 0.00521369, 0.0017291, 0.00477394, 0.00417579, 0.00206232, 0.00377601, 0.00522036, 0.00165427, 0.00449873, 0.0035508, 0.00195639, 0.00395981, 0.00553705, 0.00197656, 0.00466371, 0.00428864, 0.00169112, 0.00314295, 0.00477135, 0.00186741, 0.00438436, 0.00399567, 0.00189094, 0.00359286, 0.00543791, 0.00181518, 0.00491115, 0.00428737, 0.00219345, 0.00367151, 0.00542095, 0.0017401, 0.00479584, 0.00371021, 0.00208637, 0.00379159, 0.00567606, 0.00256781, 0.00478179, 0.00462688, 0.00189278, 0.0030329, 0.00440645, 0.00154389, 0.00422363, 0.0038634, 0.00199245, 0.00334508, 0.00517741, 0.0016794, 0.00472694, 0.00391664, 0.00218235, 0.00351038, 0.00524538, 0.00170878, 0.00450428, 0.00342138, 0.0021064, 0.00355814, 0.00534905, 0.00193077, 0.00459864, 0.00379144, 0.00180553, 0.00302087, 0.00440746, 0.00161969, 0.00418141, 0.0034739, 0.00193083, 0.00354477, 0.00537079, 0.00183211, 0.00493147, 0.0045911, 0.00203022, 0.0043186, 0.00542106, 0.00182041, 0.00495867, 0.00372022, 0.00205679, 0.00433314, 0.0054012, 0.00214212, 0.0050978, 0.00436814, 0.00191053, 0.00390005, 0.00471506, 0.00182969, 0.00449104, 0.00403915, 0.00192135, 0.00385326, 0.00537843, 0.00206915, 0.00507825, 0.00447641, 0.00228647, 0.00429892, 0.00560783, 0.00195461, 0.00511761, 0.00363803, 0.00220002, 0.00454138, 0.0061459, 0.00219448, 0.00512258, 0.00468288, 0.0019102, 0.00366656, 0.00504219, 0.00186749, 0.00483404, 0.00389697, 0.00201829, 0.00462289, 0.00613748, 0.0022213, 0.00607035, 0.00428986, 0.00208602, 0.00446466, 0.0057321, 0.00225893, 0.00608842, 0.00439639, 0.00226282, 0.00549158, 0.00670408, 0.00311947, 0.00621322, 0.005401, 0.00206414, 0.00444565, 0.00559737, 0.00242024, 0.00556895, 0.00456381, 0.00207847, 0.00500541, 0.00634011, 0.00276657, 0.00649719, 0.00509027, 0.00219884, 0.0049655, 0.00593954, 0.00245382, 0.00576623, 0.00393889, 0.00219451, 0.00504245, 0.00607877, 0.00273528, 0.00629613, 0.00494681, 0.00217651, 0.00430795, 0.00506703, 0.00258931, 0.00574222, 0.00460161, 0.00249466, 0.00513149, 0.00638475, 0.0027702, 0.00704012, 0.00537855, 0.0025998, 0.00483108, 0.00559349, 0.00263456, 0.00621886, 0.00497838, 0.00271218, 0.00500963, 0.00605091, 0.00317459, 0.00625654, 0.00531904, 0.00235292, 0.0045467, 0.00536254, 0.00286206, 0.00559502, 0.00445878, 0.00232581, 0.00546145, 0.0071932, 0.00314013, 0.00666769, 0.00499943, 0.00273811, 0.00586565, 0.00712921, 0.00291584, 0.0062172, 0.00464902, 0.00269432, 0.0054632, 0.00716425, 0.00350316, 0.00632711, 0.0052992, 0.00238855, 0.00475894, 0.00570506, 0.00258541, 0.00571137, 0.00516279, 0.0026694, 0.005371, 0.0069089, 0.00306781, 0.00665416, 0.00608008, 0.00268847, 0.00534435, 0.00630167, 0.00291978, 0.00657104, 0.00503202, 0.00253002, 0.00561829, 0.00669627, 0.00336699, 0.00616034, 0.00558709, 0.00224214, 0.00509837, 0.00602249, 0.00305809, 0.00567506, 0.00563246, 0.00251362, 0.00520449, 0.00670509, 0.00302321, 0.00644719, 0.00624993, 0.00270345, 0.00453782, 0.00684724, 0.00260835, 0.00623345, 0.00485011, 0.00265724, 0.00527436, 0.0070854, 0.00312114, 0.00614562, 0.00512876, 0.00243544, 0.00405965, 0.00632161, 0.00274045, 0.00556937, 0.00430848, 0.00247673, 0.00533022, 0.00740512, 0.00321555, 0.00645155, 0.00554582, 0.00257374, 0.0054126, 0.00742209, 0.00279426, 0.00594693, 0.00526027, 0.00250336, 0.00571327, 0.00843523, 0.00356541, 0.00636197, 0.00585988, 0.00249128, 0.00522691, 0.00795232, 0.00354354, 0.00536532, 0.00508713, 0.00261929, 0.00595346, 0.00799146, 0.00395315, 0.00665614, 0.00676881, 0.00274968, 0.00582875, 0.00800548, 0.00328754, 0.00585459, 0.00539374, 0.00284608, 0.00733645, 0.00805111, 0.00338617, 0.00584933, 0.00578625, 0.00248341, 0.00634877, 0.00711791, 0.00306769, 0.00499827, 0.00554789, 0.00253908, 0.00761101, 0.00778604, 0.00334683, 0.00595107, 0.00718581, 0.00437416, 0.00722054, 0.0077822, 0.00301824, 0.00566263, 0.00639912, 0.00271533, 0.00763791, 0.00888419, 0.0038589, 0.00616801, 0.00644046, 0.00242152, 0.00652448, 0.00769546, 0.0032665, 0.00499798, 0.00540167, 0.00242761, 0.00651456, 0.00806562, 0.00323914, 0.00592466, 0.0057259, 0.00280999, 0.00703345, 0.0081215, 0.0031078, 0.00580914, 0.00520766, 0.00260135, 0.00737744, 0.00769631, 0.00300301, 0.00570492, 0.00560493, 0.00236548, 0.00644184, 0.00664969, 0.00268982, 0.00531831, 0.00563707, 0.00256977, 0.00712944, 0.0075959, 0.00281403, 0.00585603, 0.00535599, 0.002925, 0.00595087, 0.00818925, 0.00296752, 0.00615493, 0.00523008, 0.00325667, 0.00663523, 0.00860786, 0.00355533, 0.00587241, 0.00545991, 0.00269158, 0.00619533, 0.00762271, 0.00333598, 0.00536926, 0.00499666, 0.00280994, 0.00648396, 0.00806523, 0.00367371, 0.00618308, 0.00524854, 0.00357226, 0.00594127, 0.00829558, 0.00387731, 0.00636111, 0.00485481, 0.00327018, 0.00682274, 0.0088273, 0.00410031, 0.00687298, 0.00580535, 0.00423275, 0.00548828, 0.00886397, 0.00377701, 0.00656053, 0.00632781, 0.00427427, 0.00666372, 0.00984704, 0.00529466, 0.00832257, 0.00819852, 0.00612044, 0.00660336, 0.00919919, 0.005221, 0.00791824, 0.00765121, 0.00626093, 0.00713119, 0.00931567, 0.00580786, 0.00807473, 0.00841237, 0.00592963, 0.0065762, 0.00920694, 0.00558777, 0.00741992, 0.00762934, 0.00538633, 0.00786231, 0.00975395, 0.00544241, 0.00869152, 0.00831933, 0.00626953, 0.00715623, 0.00944715, 0.00540883, 0.00867051, 0.00829992, 0.00638635, 0.00769742, 0.00872835, 0.00618075, 0.00809217, 0.0079894, 0.0056575, 0.00647655, 0.00910567, 0.00601304, 0.00805096, 0.00956643, 0.0072084, 0.00721692, 0.01001618, 0.0059613, 0.00856295, 0.01004452, 0.00780626, 0.00750773, 0.00964693, 0.00562513, 0.00830605, 0.01015263, 0.00723066, 0.00802958, 0.00935973, 0.0062496, 0.00881843, 0.00999753, 0.00824374, 0.00777663, 0.00910608, 0.00620826, 0.00789463, 0.00997462, 0.00749528, 0.00857991, 0.01112998, 0.0071, 0.00953116, 0.01182455, 0.00851656, 0.00934234, 0.01148372, 0.00648061, 0.00946219, 0.01101333, 0.00788015, 0.0083062, 0.0109621, 0.00698087, 0.00968194, 0.01401975, 0.00847912, 0.00772478, 0.01087429, 0.00642246, 0.00893733, 0.011324, 0.00783699, 0.00936285, 0.01160899, 0.00661804, 0.00998596, 0.01286721, 0.00936687, 0.00923876, 0.01077009, 0.00668073, 0.0103013, 0.01190778, 0.00780641, 0.0091743, 0.00992426, 0.00737799, 0.00982645, 0.01306487, 0.00828068, 0.00827638, 0.01010028, 0.00674876, 0.0090215, 0.01184422, 0.00836999, 0.00929619, 0.01112944, 0.0068926, 0.00991389, 0.01203948, 0.00856762, 0.00863557, 0.00976265, 0.0062553, 0.00929331, 0.01081326, 0.00841459, 0.00846196, 0.00987061, 0.00670247, 0.00992842, 0.0120604, 0.00970952, 0.008538, 0.00875752, 0.00674851, 0.00967815, 0.01183486, 0.01068441, 0.00948041, 0.00921913, 0.00727866, 0.01001121, 0.01175582, 0.01087449, 0.009219, 0.00931542, 0.00686008, 0.01023094, 0.01177751, 0.01068257, 0.01003351, 0.00981587, 0.00707006, 0.00994389, 0.01226174, 0.0119816, 0.00876806, 0.0097078, 0.00702516, 0.00969056, 0.01150798, 0.0121915, 0.01020798, 0.01051323, 0.00745477, 0.00929264, 0.01126737, 0.01211448, 0.00941378, 0.00974844, 0.00650848, 0.00870882, 0.01085673, 0.0109421, 0.00905401, 0.009357, 0.00665981, 0.00878453, 0.01223147, 0.01168367, 0.00857612, 0.00926175, 0.00705948, 0.00930921, 0.01435236, 0.0115244, 0.00932841, 0.00999975, 0.00702464, 0.00891365, 0.01065654, 0.01184721, 0.0093465, 0.00931665, 0.00681727, 0.00841391, 0.0087001, 0.01179127, 0.00917644, 0.00991381, 0.00709609, 0.00890501, 0.01016268, 0.01232375, 0.00919067, 0.00971918, 0.00742579, 0.0088402, 0.00968005, 0.01231753, 0.01166437, 0.00973267, 0.00809187, 0.01048062, 0.01018702, 0.01149009, 0.01090568, 0.00849669, 0.00747901, 0.01021636, 0.01061833, 0.01205706, 0.01164044, 0.01009414, 0.00780606, 0.0103698, 0.01067664, 0.01208197, 0.00941675, 0.00902558, 0.00757728, 0.01028522, 0.01135207, 0.01202491, 0.0103786, 0.00925505, 0.00765695, 0.01147801, 0.01159229, 0.01304286, 0.00947756, 0.00840707, 0.00868272, 0.01211673, 0.01043781, 0.01362883, 0.00991269, 0.00889055, 0.00795471, 0.01096632, 0.0114809, 0.01358671, 0.0087707, 0.00927116, 0.00762865, 0.01155046, 0.01397374, 0.01529002, 0.00966981, 0.01008151, 0.00788052, 0.01236206, 0.0142121, 0.01530475, 0.00925928, 0.00959662, 0.00717939, 0.01318261, 0.01469082, 0.01531729, 0.01026622, 0.01052301, 0.00794812, 0.01261231, 0.01509622, 0.01390493, 0.00883986, 0.00911634, 0.00775256, 0.01171336, 0.01492318, 0.01448659, 0.00971989, 0.01103594, 0.00803654, 0.01289818, 0.01568579, 0.01346385, 0.00956774, 0.00950794, 0.00739385, 0.01277565, 0.01477234, 0.01284306, 0.00983612, 0.01205639, 0.00919799, 0.0130375, 0.01555516, 0.01459479, 0.01120911, 0.01223228, 0.00994069, 0.01282214, 0.01476223, 0.01610534, 0.01039467, 0.01118054, 0.0087495, 0.01434012, 0.01605464, 0.01894779, 0.01091036, 0.01241186, 0.00922776, 0.01347866, 0.01625131, 0.01786468, 0.01306, 0.01362706, 0.01099905, 0.01597019, 0.0198084, 0.01973975, 0.01168755, 0.01564938, 0.01250625, 0.01670665, 0.02010569, 0.01915876, 0.01205838, 0.01818164, 0.01269017, 0.01659676, 0.02119065, 0.02049714, 0.01377271, 0.01834909, 0.01367933, 0.01634023, 0.02108034, 0.01791241, 0.01421667, 0.02112744, 0.01367391, 0.01800068, 0.02040163, 0.01924598, 0.01313892, 0.01860576, 0.01366377, 0.01559319, 0.01739042, 0.01912714, 0.01391049, 0.01924979, 0.01391345, 0.01632873, 0.02052616, 0.02098182, 0.0147347, 0.01783545, 0.01133656, 0.01573343, 0.02027665, 0.01861428, 0.01605667, 0.0206219, 0.01354491, 0.01824306, 0.02242675, 0.02033725, 0.01576687, 0.02091517, 0.01488865, 0.01981094, 0.02291311, 0.0211299, 0.01696713, 0.02006605, 0.01271699, 0.02083744, 0.01995992, 0.020262, 0.01506975, 0.01996868, 0.01163229, 0.02106424, 0.02207719, 0.02016653, 0.01977042, 0.01861302, 0.01351085, 0.01998914, 0.02079519, 0.02001863, 0.02172143, 0.03181456, 0.02297631, 0.02072444, 0.01984813, 0.01831005, 0.01960729, 0.02521963, 0.02024313, 0.01967349, 0.02295449, 0.02012967, 0.02730761, 0.02480339, 0.02378834, 0.02150648, 0.02607209, 0.0204854, 0.03013608, 0.02388027, 0.02766223, 0.01969813, 0.02394911, 0.01928279, 0.02969896, 0.02616683, 0.02783715, 0.02005115, 0.02143053, 0.01795491, 0.02962424, 0.02665629, 0.02585997, 0.01859738, 0.02023805, 0.0163033, 0.02703263, 0.02357581, 0.0238397, 0.01795314, 0.01990388, 0.01683181, 0.02961804, 0.02370774, 0.02394282, 0.01985561, 0.02226033, 0.01819936, 0.03295937, 0.02827309, 0.02580306, 0.01895182, 0.02227963, 0.01629416, 0.03111433, 0.02728417, 0.02555761, 0.0198677, 0.02037483, 0.01515879, 0.03009909, 0.02421267, 0.02434092, 0.01861075, 0.02213154, 0.01590517, 0.03111498, 0.02615822, 0.02766684, 0.01938844, 0.02344018, 0.01686875, 0.02900027, 0.02555863, 0.02905286, 0.02032786, 0.02421655, 0.01865969, 0.03329802, 0.0315703, 0.02784275, 0.02030691, 0.02238694, 0.01709097, 0.03189122, 0.02734092, 0.02542884, 0.01987041, 0.02464906, 0.01867611, 0.03262368, 0.02741378, 0.02996008, 0.02213123, 0.02753276, 0.02273001, 0.03947145, 0.03095591, 0.03229741, 0.02283891, 0.02568757, 0.0204119, 0.03428259, 0.03156357, 0.03253869, 0.02327209, 0.02964972, 0.02043594, 0.03364602, 0.02909558, 0.03045886, 0.02296112, 0.02875211, 0.02256075, 0.03603785, 0.02879049, 0.0298003, 0.02348446, 0.03005079, 0.0221411, 0.03319721, 0.02879154, 0.0265988, 0.02321154, 0.02677225, 0.02154524, 0.03034854, 0.03358875, 0.02662416, 0.02374406, 0.03016924, 0.01976781, 0.03303098, 0.02922341, 0.02483666, 0.02125262, 0.02776563, 0.02056007, 0.03082654, 0.02673288, 0.02692917, 0.02109653, 0.02761051, 0.02188556, 0.027027, 0.02368651, 0.0276419, 0.02079462, 0.02491267, 0.01997732, 0.02980293, 0.0273656, 0.02622634, 0.02202383, 0.02334372, 0.01922495, 0.03286833, 0.02726495, 0.02558813, 0.01856838, 0.02101089, 0.01769487, 0.02995495, 0.0255067, 0.02927935, 0.02203334, 0.02362841, 0.01965916, 0.02758359, 0.02763542, 0.02800833, 0.02028527, 0.02378216, 0.01792867, 0.02519011, 0.02874073, 0.02633614, 0.02085073, 0.02358109, 0.01713981, 0.02810731, 0.02950534, 0.02793358, 0.02135666, 0.02310039, 0.01598815, 0.02624715, 0.02136636, 0.02878311, 0.02215791, 0.02209277, 0.01482175, 0.02633602, 0.02228361, 0.02799009, 0.02393078, 0.02123228, 0.01583842, 0.02510594, 0.02116503, 0.02377925, 0.02127488, 0.02118278, 0.01677143, 0.0220852, 0.02060814, 0.01989012, 0.02006373, 0.01851285, 0.01502055, 0.02390573, 0.02138987, 0.02673752, 0.02301816, 0.02485029, 0.02042684, 0.02853571, 0.02958403, 0.03309092, 0.02588548, 0.02975715, 0.02275001, 0.03421076, 0.03418562, 0.03719077, 0.0277841, 0.02861786, 0.02811491, 0.04198455, 0.03369565, 0.03774005, 0.03144526, 0.03063732, 0.02773586, 0.03403268, 0.03927481, 0.04816645, 0.03068428, 0.03495134, 0.02795739, 0.03966939, 0.04298089, 0.05119847, 0.03795242, 0.04239282, 0.03387952, 0.04753025, 0.06084892, 0.05933081, 0.0472468, 0.042581, 0.03637244, 0.05753478, 0.0598304, 0.06609894, 0.04187116, 0.04558432, 0.03752822, 0.05093151, 0.06373183, 0.06239079, 0.03988894, 0.04356895, 0.04175902, 0.06147717, 0.05665566, 0.0579604, 0.0379396, 0.04077416, 0.03489973, 0.04896071, 0.05269216, 0.05079697, 0.03221818, 0.02989079, 0.02675466, 0.04489096, 0.05091796, 0.05352616, 0.03184644, 0.03608972, 0.03166472, 0.04778403, 0.05390874, 0.06199381, 0.03739271, 0.04119304, 0.03832005, 0.0467166, 0.04496388, 0.04708756, 0.03457507, 0.03849705, 0.03028252, 0.03452567, 0.04403772, 0.04238079, 0.02950688, 0.03108231, 0.03321205, 0.03946947, 0.05184676, 0.05555728, 0.0358789, 0.03686583, 0.0389427, 0.04610262, 0.05336771, 0.05706454, 0.03642569, 0.0412834, 0.04558254, 0.04866099, 0.05613232, 0.05157638, 0.03728867, 0.05058734, 0.04171704, 0.05226343, 0.0574645, 0.05530721, 0.03648502, 0.04198354, 0.03996266, 0.05301344, 0.05734086, 0.04891094, 0.0351498, 0.03991157, 0.04277144, 0.0564504, 0.06778335, 0.04749192, 0.03320713, 0.03721194, 0.04013789, 0.04785303, 0.0627143, 0.03807599, 0.03136024, 0.03532073, 0.03806371, 0.04286267, 0.04846468, 0.0410968, 0.00392091]
```
