## Supplementary data files for "Systematic contextual biases in SegmentNT potentially relevant to other nucleotide transformer models": nav2-as5_pos2.txt (part 5 of 5)

```
promoter_Tissue_specific=[0.07122326, 0.0480551794, 0.158674076, 0.05903897, 0.04468412, 0.04290036, 0.03864348, 0.0267235525, 0.143946692, 0.0323168, 0.0269271, 0.02880804, 0.02801197, 0.0148778297, 0.10437195, 0.01659939, 0.01564986, 0.02179198, 0.01382424, 0.0105882678, 0.0516353808, 0.01182887, 0.01349828, 0.02297911, 0.01314148, 0.0153804775, 0.0477480777, 0.01243204, 0.01513841, 0.01960276, 0.0123205, 0.0176054109, 0.0458338372, 0.01207547, 0.01527089, 0.01730724, 0.01421415, 0.0201662444, 0.0419285782, 0.01066188, 0.01406298, 0.01431188, 0.01434968, 0.0239051394, 0.048807025, 0.01148652, 0.0141649, 0.01563044, 0.01496171, 0.0215379521, 0.0446399748, 0.01237779, 0.0133388, 0.01757149, 0.01510271, 0.0215414744, 0.0483865216, 0.01273392, 0.01572821, 0.02060403, 0.01902256, 0.0201895107, 0.047005713, 0.01160756, 0.01165863, 0.01919566, 0.01722924, 0.0198763218, 0.0455746092, 0.01280411, 0.015566, 0.02252801, 0.02265754, 0.02283483, 0.0453685224, 0.01322142, 0.01168313, 0.02075441, 0.01636219, 0.0222791433, 0.0476907641, 0.01299145, 0.01132532, 0.01671278, 0.01509647, 0.0224250667, 0.0480867624, 0.0109942, 0.00844664, 0.01418486, 0.00956188, 0.020534385, 0.0458537601, 0.01119396, 0.00943524, 0.01571136, 0.00984995, 0.02139231, 0.048121281, 0.01169524, 0.01126935, 0.01755165, 0.0108709, 0.0216082353, 0.0590642281, 0.01326754, 0.01163616, 0.01649883, 0.01593797, 0.0262539219, 0.058300551, 0.01416007, 0.01028132, 0.0138443, 0.01264797, 0.0250894632, 0.0560468398, 0.01501976, 0.01251115, 0.01665755, 0.01779496, 0.0280018859, 0.0582269654, 0.0159131, 0.00960938, 0.01531699, 0.01499066, 0.0240974389, 0.0575572364, 0.01580248, 0.01109632, 0.01420987, 0.01735641, 0.0268981289, 0.0592219085, 0.01641006, 0.01009637, 0.01441452, 0.01382592, 0.0251707453, 0.0652611926, 0.01401315, 0.01020991, 0.02073396, 0.01981619, 0.0264142845, 0.0707148239, 0.01392625, 0.00898026, 0.02057449, 0.01587457, 0.025138149, 0.0696521103, 0.01355211, 0.00864103, 0.0183711, 0.01739847, 0.0193657931, 0.0531240217, 0.01104115, 0.00674401, 0.01594375, 0.01573485, 0.0208555982, 0.0557960048, 0.01154276, 0.00739363, 0.01511664, 0.01651219, 0.018361412, 0.0519555584, 0.01164184, 0.00729292, 0.01457979, 0.01420702, 0.0184464324, 0.0461164191, 0.0118112, 0.00750564, 0.0132287, 0.01364135, 0.0204035006, 0.0455337949, 0.01039686, 0.00541363, 0.010439, 0.01192748, 0.0198460184, 0.0466360152, 0.01036303, 0.00611547, 0.01072533, 0.01363431, 0.0160322916, 0.04519701, 0.01047164, 0.00632348, 0.01128447, 0.0158157, 0.0152708339, 0.0454053991, 0.00940018, 0.00644146, 0.01020466, 0.01481027, 0.0149705382, 0.0428527519, 0.00933709, 0.00497554, 0.00915185, 0.0133286, 0.0161372479, 0.0416391417, 0.00981609, 0.00569936, 0.01003475, 0.01450124, 0.0154097844, 0.0430473499, 0.01093295, 0.0059102, 0.01030196, 0.01382483, 0.0149218952, 0.0451944433, 0.01192073, 0.00590926, 0.00933864, 0.01475674, 0.0180761386, 0.0530765355, 0.01135358, 0.00507841, 0.00852672, 0.01247163, 0.0154071823, 0.0444777794, 0.00993661, 0.00511042, 0.00876045, 0.01491482, 0.0152158039, 0.0425126925, 0.00944205, 0.00457574, 0.00830883, 0.01235171, 0.0136210965, 0.0389747135, 0.00874737, 0.00405996, 0.00740919, 0.01271455, 0.0125671029, 0.0393320881, 0.0075916, 0.00356392, 0.00647867, 0.01122199, 0.0124784475, 0.0443792716, 0.00875967, 0.00418689, 0.0075684, 0.01397844, 0.014125579, 0.0438766629, 0.00898021, 0.00372315, 0.00719123, 0.01156377, 0.0135139832, 0.0355840437, 0.00776207, 0.00367054, 0.00720242, 0.01177324, 0.0132979797, 0.0354134478, 0.00714593, 0.00318582, 0.00652255, 0.00966669, 0.011480784, 0.0342413373, 0.00719819, 0.00347077, 0.00677495, 0.01134521, 0.011949732, 0.0352468379, 0.00733031, 0.00339526, 0.00646117, 0.00932057, 0.0122347381, 0.035521999, 0.00790746, 0.00334232, 0.0060023, 0.00996549, 0.0119757866, 0.0379179008, 0.00783429, 0.00286304, 0.00584987, 0.00967916, 0.012641836, 0.0429983065, 0.00801603, 0.00339693, 0.0067162, 0.01195796, 0.0140783796, 0.0382220931, 0.0074509, 0.00301752, 0.00662069, 0.00936409, 0.0144160902, 0.0374324434, 0.007651, 0.00326948, 0.00701909, 0.00964521, 0.0145606482, 0.0405390784, 0.00806347, 0.00261772, 0.00597652, 0.00761935, 0.0126449438, 0.0381341577, 0.00669824, 0.00289866, 0.00632137, 0.00779869, 0.0102886809, 0.0209017266, 0.00639593, 0.00336085, 0.00569335, 0.00761367, 0.0148411635, 0.026313765, 0.00514625, 0.0033326, 0.00684545, 0.01142408, 0.02552188, 0.0390419252, 0.00719652, 0.00345869, 0.00776762, 0.00977665, 0.0438076556, 0.0356103741, 0.0094185, 0.00391367, 0.01098634, 0.01090228, 0.0280393157, 0.0425892211, 0.00923801, 0.00330206, 0.0086835, 0.01199538, 0.0252449475, 0.0331120454, 0.00901506, 0.00340758, 0.00922405, 0.01423887, 0.0288881026, 0.0381533653, 0.0090812, 0.0032193, 0.00629921, 0.0111117, 0.0215646178, 0.0325022601, 0.00746774, 0.00290246, 0.00570595, 0.01162774, 0.0168030635, 0.0311724097, 0.00661726, 0.00264205, 0.0051949, 0.0098526, 0.0156274438, 0.0282334331, 0.00689318, 0.00263265, 0.00561949, 0.00791213, 0.00823131297, 0.018534353, 0.00411632, 0.00142323, 0.0025625, 0.00336545, 0.00695843203, 0.022528559, 0.00479401, 0.00190013, 0.00305571, 0.00455657, 0.00783326942, 0.0265874993, 0.00558097, 0.00214635, 0.00363358, 0.00624347, 0.0101500023, 0.0348539911, 0.00659996, 0.00246872, 0.00437713, 0.00783113, 0.0124804275, 0.0350485258, 0.00691877, 0.00189263, 0.00416532, 0.00729277, 0.013420349, 0.0303973034, 0.00660162, 0.00205056, 0.00458358, 0.00686871, 0.0132275885, 0.0241433121, 0.00639494, 0.00182908, 0.00427125, 0.00667891, 0.0126808127, 0.021358829, 0.00643987, 0.00216794, 0.00469234, 0.00733479, 0.0132327555, 0.0216202512, 0.0057592, 0.00174166, 0.0040153, 0.00591133, 0.0140357334, 0.0227404442, 0.00584379, 0.00199997, 0.00438266, 0.00631462, 0.0150074577, 0.0223459341, 0.0060069, 0.00196355, 0.00440441, 0.00526578, 0.0136369625, 0.0187811181, 0.00647525, 0.00216232, 0.00390466, 0.00446505, 0.0113232089, 0.0159813035, 0.00559699, 0.00165998, 0.00363925, 0.00442373, 0.0125117563, 0.0184008665, 0.00589163, 0.00195995, 0.00419459, 0.00487268, 0.013015477, 0.0175932515, 0.00618016, 0.00176398, 0.00391577, 0.00440118, 0.0123576038, 0.0180328041, 0.00644984, 0.00182215, 0.00401443, 0.00434877, 0.0121346116, 0.0168705992, 0.00583408, 0.00142716, 0.00355897, 0.00354137, 0.0107997367, 0.0170568898, 0.00578731, 0.00162157, 0.00397195, 0.00456843, 0.0106797479, 0.0176193714, 0.00617379, 0.00156632, 0.00375813, 0.00460108, 0.0101301447, 0.0180549938, 0.00684709, 0.00181646, 0.00384138, 0.00488478, 0.0111049665, 0.0176750626, 0.00609687, 0.00140921, 0.00322798, 0.00379832, 0.0109196436, 0.0141080739, 0.0053932, 0.00145573, 0.00343756, 0.00437305, 0.0108000571, 0.01356987, 0.00580137, 0.00139564, 0.00324151, 0.00371868, 0.0100784143, 0.0136198746, 0.00566189, 0.00157016, 0.00355171, 0.00369744, 0.0096817594, 0.0135563007, 0.00517166, 0.00135374, 0.00329885, 0.00337813, 0.00918752421, 0.0139106372, 0.00566429, 0.00172319, 0.00399491, 0.00372566, 0.00889888406, 0.011627282, 0.00589477, 0.00165184, 0.00365252, 0.00378955, 0.00945035368, 0.013192283, 0.00577202, 0.00170491, 0.00337652, 0.00386298, 0.00910388026, 0.0125632323, 0.0051242, 0.00131721, 0.00286803, 0.00339707, 0.0099869268, 0.0139156356, 0.00473899, 0.00151466, 0.00326123, 0.00366169, 0.00973830186, 0.0123752253, 0.00477404, 0.00132761, 0.00304743, 0.00341022, 0.00928545557, 0.0122372052, 0.00472145, 0.00150585, 0.00305194, 0.00346933, 0.00883181393, 0.0117460452, 0.00422454, 0.00118484, 0.00268874, 0.00310911, 0.00829826761, 0.0113831479, 0.00458344, 0.00142622, 0.0031064, 0.00342636, 0.00889584795, 0.0108917765, 0.00435829, 0.0012775, 0.00285092, 0.00298236, 0.00879922416, 0.010946854, 0.00452548, 0.00146539, 0.00299442, 0.00327056, 0.00859348103, 0.0100770015, 0.00420617, 0.00118007, 0.0026883, 0.00299415, 0.00815813243, 0.0100297211, 0.00466023, 0.001392, 0.00306315, 0.00323897, 0.00839984138, 0.00979241729, 0.00488355, 0.00134349, 0.00286434, 0.00309007, 0.00780800171, 0.0103243226, 0.00534108, 0.00152249, 0.00311433, 0.00341096, 0.00792803429, 0.00844470784, 0.00423143, 0.00119609, 0.0027236, 0.00314812, 0.0078857448, 0.00963392667, 0.00443102, 0.0014053, 0.00319128, 0.00347476, 0.00822661165, 0.00951269455, 0.00432519, 0.00133937, 0.00320787, 0.0030667, 0.00792516302, 0.00979131646, 0.00445812, 0.00155592, 0.00337899, 0.00315901, 0.00769935502, 0.0101301493, 0.00401999, 0.00130147, 0.00289952, 0.00285047, 0.00791500881, 0.0123524247, 0.00446545, 0.00150931, 0.00304717, 0.00316195, 0.00797844492, 0.0111995032, 0.00418049, 0.00132658, 0.0028321, 0.00287994, 0.00818557572, 0.01214974, 0.00414087, 0.00144012, 0.00294721, 0.00287474, 0.00802510139, 0.0111398743, 0.00342808, 0.00105661, 0.00249919, 0.00249527, 0.00779025396, 0.0109677734, 0.00342438, 0.00124305, 0.00302456, 0.00284736, 0.00817635469, 0.0106108654, 0.00382985, 0.00121326, 0.00298533, 0.0026302, 0.00810874999, 0.0105234496, 0.00422353, 0.00136856, 0.00319459, 0.00314296, 0.00823572557, 0.0112022599, 0.0037946, 0.00110636, 0.00259173, 0.00275861, 0.00831474084, 0.0124279521, 0.00394791, 0.00123183, 0.00286513, 0.00312556, 0.00848379545, 0.0121698268, 0.00383097, 0.00116851, 0.00271718, 0.00288078, 0.00834948383, 0.0115018701, 0.00388538, 0.00129335, 0.00289719, 0.00305496, 0.00775052654, 0.0109984111, 0.00341143, 0.00100902, 0.00252757, 0.00274953, 0.0075360164, 0.0108105717, 0.00339477, 0.0011431, 0.00260973, 0.00279971, 0.00703939283, 0.0100779533, 0.00351918, 0.00106406, 0.00249239, 0.00262559, 0.00690344535, 0.0105078295, 0.00368486, 0.00115855, 0.00265573, 0.0029101, 0.00635817228, 0.00910970755, 0.00326657, 0.00094438, 0.00233226, 0.00236367, 0.00706779351, 0.0105652437, 0.00332417, 0.0011116, 0.0027168, 0.0026665, 0.00696504535, 0.0105335293, 0.00360155, 0.00103089, 0.0025592, 0.0025253, 0.00705834897, 0.0105041917, 0.00386533, 0.00114954, 0.00269499, 0.0027858, 0.00716008991, 0.0101645617, 0.00358201, 0.00092718, 0.00234272, 0.00256596, 0.00735809235, 0.0107691847, 0.00383403, 0.00107791, 0.00274643, 0.00285685, 0.00737232668, 0.0110647799, 0.00391016, 0.00105899, 0.00263139, 0.00249788, 0.00699219434, 0.0111503052, 0.00402563, 0.00119819, 0.00267256, 0.00263756, 0.00707367854, 0.0118364617, 0.00387638, 0.00097757, 0.00242577, 0.00245123, 0.00726303225, 0.0126263583, 0.0039633, 0.00115142, 0.00271318, 0.00284001, 0.00693639461, 0.0111419912, 0.0035591, 0.00107091, 0.00254459, 0.00266925, 0.00696885213, 0.0121186683, 0.00362552, 0.00123041, 0.00276736, 0.002956, 0.00681973202, 0.0116973082, 0.00335729, 0.00106232, 0.00251776, 0.00271594, 0.00704064593, 0.0130307525, 0.00377536, 0.00114793, 0.00271936, 0.00300122, 0.00698297052, 0.0132744499, 0.00388832, 0.00108067, 0.00269015, 0.00277686, 0.00687936181, 0.0134924557, 0.00461139, 0.00122264, 0.00282605, 0.0031584, 0.00584947225, 0.00905414298, 0.004069, 0.00095793, 0.00249957, 0.00277112, 0.00556410989, 0.0092949355, 0.00415434, 0.00122083, 0.00311573, 0.00425854, 0.0076742731, 0.0158190727, 0.00429384, 0.00117904, 0.00288612, 0.00348251, 0.00716944179, 0.0113995969, 0.00438713, 0.00129487, 0.00326556, 0.00364053, 0.00717921322, 0.011457569, 0.00412577, 0.00117172, 0.00295836, 0.00319282, 0.00738908863, 0.0114404885, 0.00414217, 0.00132641, 0.00344936, 0.00381547, 0.00853188988, 0.0107991062, 0.00450814, 0.00122086, 0.00305664, 0.00342786, 0.00983178616, 0.0108584203, 0.00415329, 0.00120478, 0.00336986, 0.00387366, 0.0076671876, 0.0102290604, 0.00347769, 0.00094011, 0.00311335, 0.00323155, 0.008273229, 0.0125077274, 0.00356992, 0.00109933, 0.00353219, 0.00460821, 0.0095401369, 0.011295367, 0.00344128, 0.00111793, 0.00342985, 0.00471875, 0.00883880444, 0.0120205106, 0.00326272, 0.00124545, 0.00411601, 0.00428026, 0.00860039797, 0.0119609116, 0.00309369, 0.00102786, 0.0037015, 0.00394456, 0.00962883513, 0.0126356287, 0.00299475, 0.00118563, 0.00358335, 0.00396355, 0.00888563972, 0.0116650714, 0.00306849, 0.00113219, 0.00300048, 0.00352567, 0.00838782359, 0.0109232282, 0.0030624, 0.00138246, 0.00320834, 0.00381689, 0.00745059783, 0.0112843392, 0.00301814, 0.00113883, 0.00293079, 0.00357519, 0.0065092477, 0.00924706366, 0.00288179, 0.00123432, 0.0035125, 0.00387684, 0.00723350327, 0.00879112538, 0.00321061, 0.0011963, 0.00312743, 0.00361873, 0.00763390167, 0.00817903969, 0.00390365, 0.00137143, 0.00341554, 0.00375755, 0.00718263304, 0.00791742001, 0.00376986, 0.00119224, 0.00312205, 0.0032661, 0.00713475142, 0.00826788694, 0.00393179, 0.0013624, 0.00331283, 0.0035433, 0.00781162595, 0.00915984996, 0.00389724, 0.00126955, 0.003171, 0.0034146, 0.00805996358, 0.00952963904, 0.00414955, 0.00147862, 0.00344821, 0.00366348, 0.00743954442, 0.00946434867, 0.00387833, 0.00124655, 0.00325602, 0.00363075, 0.00763470633, 0.00931956992, 0.00391842, 0.00142406, 0.00344246, 0.00393706, 0.00792403426, 0.00893967506, 0.00403337, 0.0013883, 0.00323651, 0.00346324, 0.00816896465, 0.00924161449, 0.00423138, 0.00158979, 0.00345488, 0.00375028, 0.00795325357, 0.00969988015, 0.00373674, 0.00134737, 0.00321441, 0.00345009, 0.00848926418, 0.0103165107, 0.00361475, 0.00148458, 0.00339316, 0.00362869, 0.00830994081, 0.0100618452, 0.00365502, 0.00138359, 0.00322067, 0.00359848, 0.00842246599, 0.0103058834, 0.00401336, 0.00158578, 0.00347018, 0.0037161, 0.00830302387, 0.0102115273, 0.003693, 0.00131057, 0.00307284, 0.00351664, 0.00844382215, 0.0107527897, 0.00376804, 0.00146484, 0.00323703, 0.00364478, 0.00873226114, 0.0104881804, 0.00371313, 0.00141276, 0.00310394, 0.00336267, 0.00907497201, 0.010767092, 0.00395963, 0.00161172, 0.00339035, 0.00363698, 0.00836213026, 0.0104069095, 0.00361275, 0.0013497, 0.00318453, 0.0034547, 0.00821469165, 0.0110597424, 0.00359571, 0.00150423, 0.00330477, 0.00362778, 0.0081928866, 0.0106964614, 0.00359287, 0.00139742, 0.00313705, 0.00345263, 0.00814529601, 0.0104503511, 0.00376556, 0.00155417, 0.00349608, 0.0038511, 0.00776923634, 0.0104791233, 0.00337327, 0.00130317, 0.00326955, 0.0034576, 0.00745256199, 0.0105593931, 0.0035165, 0.00148854, 0.00336855, 0.003476, 0.00776046608, 0.0103186416, 0.00372033, 0.00140982, 0.00331677, 0.00343076, 0.00789149199, 0.0105192233, 0.00409285, 0.00160408, 0.00352951, 0.00355574, 0.00744606368, 0.00941386912, 0.00363714, 0.00132057, 0.00318658, 0.00335701, 0.00731460657, 0.00981423724, 0.00357934, 0.00149056, 0.00327853, 0.00349082, 0.00769877573, 0.00957018696, 0.00355332, 0.00139887, 0.00313525, 0.00332944, 0.00811570603, 0.01053824, 0.00382675, 0.00161838, 0.00352485, 0.00373778, 0.0077070822, 0.0102706244, 0.00356257, 0.00134991, 0.00342133, 0.00352335, 0.00778147159, 0.0113445502, 0.00353506, 0.00151803, 0.00367812, 0.00382334, 0.00796487648, 0.0112836994, 0.00375097, 0.00145002, 0.0034981, 0.00381275, 0.00798572879, 0.0112029677, 0.0040104, 0.00164961, 0.00375148, 0.00417834, 0.00747885043, 0.0107179834, 0.00358368, 0.00143722, 0.00371881, 0.00386027, 0.00780018233, 0.0114669427, 0.00364076, 0.00165195, 0.0037941, 0.00402069, 0.00785402302, 0.0120159015, 0.00386536, 0.00155447, 0.00369836, 0.0040213, 0.00851337891, 0.0124497944, 0.00419211, 0.00177958, 0.00386175, 0.00436077, 0.00796414632, 0.0119105438, 0.00389136, 0.00152757, 0.00360355, 0.00425485, 0.00866721477, 0.012358564, 0.0036823, 0.0017669, 0.00372671, 0.00472253, 0.00854246039, 0.0113832178, 0.00359902, 0.00157082, 0.00365947, 0.00497585, 0.00917576719, 0.0122342324, 0.00405752, 0.00183839, 0.00407411, 0.00532517, 0.00886222906, 0.0113215437, 0.00366981, 0.00143949, 0.00370348, 0.00461274, 0.00849294942, 0.0120306341, 0.00366481, 0.00158608, 0.00387341, 0.00451039, 0.00853170082, 0.0110888705, 0.00354374, 0.00149175, 0.00361791, 0.00415906, 0.00831680465, 0.0112749841, 0.00381496, 0.00170585, 0.00391066, 0.00487144, 0.00896722358, 0.0101660294, 0.00343957, 0.00141142, 0.00369194, 0.0046815, 0.00928888284, 0.0118236504, 0.00351055, 0.00159095, 0.00377768, 0.00493474, 0.00880158599, 0.0114479, 0.00370772, 0.00142555, 0.00376226, 0.00456632, 0.0085419314, 0.0120322322, 0.00387126, 0.0015119, 0.00400385, 0.00442274, 0.00762843667, 0.010849027, 0.00357022, 0.00126106, 0.00369474, 0.00405704, 0.00717295147, 0.0107850451, 0.00367452, 0.00148392, 0.00376475, 0.00405981, 0.00765155954, 0.0105165448, 0.0038305, 0.00143769, 0.00351618, 0.00396278, 0.00828897581, 0.0117172534, 0.00402089, 0.00159081, 0.00374097, 0.00419446, 0.00813732669, 0.0114227366, 0.00375485, 0.00134145, 0.00354818, 0.00390705, 0.00823407341, 0.0120112151, 0.00366157, 0.00152937, 0.00363678, 0.00389869, 0.008110472, 0.0115970243, 0.00384658, 0.00141962, 0.00343491, 0.00378255, 0.00839819759, 0.0120557901, 0.00423739, 0.00159773, 0.00360914, 0.00403335, 0.00770329777, 0.0106043946, 0.00374581, 0.00131475, 0.00326645, 0.00373587, 0.00785582978, 0.0109692868, 0.00383477, 0.00150454, 0.00349899, 0.00373509, 0.00778536731, 0.0103088887, 0.00412107, 0.00142904, 0.00345133, 0.00353007, 0.00810635369, 0.0108058918, 0.00452485, 0.00158008, 0.003756, 0.00363768, 0.00733607356, 0.00999292638, 0.00405733, 0.00131648, 0.00336063, 0.00345667, 0.00719489809, 0.0103884134, 0.00402127, 0.00148162, 0.00342401, 0.00347504, 0.00724957371, 0.00960685313, 0.00411507, 0.0013811, 0.00330352, 0.00329171, 0.00742389169, 0.0100131929, 0.0044835, 0.00155526, 0.00346463, 0.00352911, 0.00740682706, 0.00965033565, 0.00408957, 0.00131716, 0.00324548, 0.00328426, 0.00764188496, 0.0102090649, 0.00399449, 0.00146013, 0.00343487, 0.00336363, 0.00768404733, 0.010133272, 0.0045361, 0.00141012, 0.00337676, 0.00346034, 0.00742118619, 0.0105193881, 0.00489187, 0.0015891, 0.00361662, 0.00325792, 0.00650276942, 0.00964122079, 0.00404593, 0.00123495, 0.00325039, 0.0029696, 0.00640746066, 0.0100102723, 0.00405906, 0.00148648, 0.00334309, 0.00313669, 0.00736827403, 0.0100508314, 0.00417049, 0.00136708, 0.00318003, 0.00311639, 0.00809682719, 0.0114070242, 0.00465054, 0.00155605, 0.00351664, 0.0032123, 0.00766085275, 0.0104601244, 0.00427214, 0.00125882, 0.00329575, 0.00321282, 0.0081379544, 0.0110289091, 0.00435927, 0.0015143, 0.00349344, 0.00300152, 0.00681707496, 0.0089136716, 0.0041789, 0.00134379, 0.00327568, 0.0027625, 0.00663141767, 0.00883112103, 0.00455628, 0.00152182, 0.00341521, 0.00288559, 0.0063858754, 0.00739364, 0.00373409, 0.00121703, 0.00310598, 0.00258732, 0.00592170563, 0.00654975558, 0.00356794, 0.0014694, 0.00337454, 0.00272335, 0.00617493782, 0.00701093208, 0.00372452, 0.00135299, 0.00319062, 0.00276046, 0.00636366988, 0.00771596283, 0.00400476, 0.00154675, 0.00372392, 0.00270828, 0.00596815394, 0.00712688547, 0.00356329, 0.00123982, 0.00336205, 0.00268829, 0.00600190507, 0.00676230621, 0.00349842, 0.00143138, 0.00348291, 0.00256969, 0.00568283163, 0.00572321471, 0.00357888, 0.00128815, 0.00326304, 0.00258789, 0.00624940079, 0.00625172583, 0.0038045, 0.00150049, 0.00377159, 0.00259271, 0.00560608786, 0.00610596593, 0.00358756, 0.00124121, 0.00350292, 0.0024859, 0.00563469529, 0.00648406567, 0.00373034, 0.00144465, 0.00377919, 0.00254941, 0.00556567125, 0.00650299434, 0.00363054, 0.00130945, 0.00352051, 0.00252586, 0.00549410284, 0.00627470575, 0.00382569, 0.00145226, 0.00379266, 0.00252773, 0.00488272682, 0.00555424485, 0.00343848, 0.00115952, 0.00330439, 0.00237665, 0.0048708464, 0.00534521323, 0.00343143, 0.00136238, 0.00359117, 0.00258419, 0.00533152511, 0.00594493421, 0.00359347, 0.00128793, 0.00355309, 0.00270471, 0.00566664245, 0.00661862409, 0.00391476, 0.00146313, 0.00394081, 0.002733, 0.00494802138, 0.00578036997, 0.00348991, 0.00117524, 0.00341215, 0.00255306, 0.0050682053, 0.00609738566, 0.00358141, 0.00142392, 0.00357432, 0.00262635, 0.00514199072, 0.00578759238, 0.00359517, 0.00131526, 0.00337683, 0.0025903, 0.00564284762, 0.00610791845, 0.00402551, 0.00147603, 0.00388256, 0.00280148, 0.00538051641, 0.00583966728, 0.00351792, 0.00121124, 0.00341032, 0.00256504, 0.00534028187, 0.00639901962, 0.00351245, 0.00139102, 0.0035451, 0.00264293, 0.00560934469, 0.00659305602, 0.00358034, 0.00131059, 0.00342857, 0.00267484, 0.00571602304, 0.0067734872, 0.0037743, 0.00146221, 0.00371294, 0.00283759, 0.00506840041, 0.00562746776, 0.00328411, 0.00118024, 0.00329794, 0.002528, 0.00505418004, 0.00562079344, 0.00336363, 0.00139744, 0.00348319, 0.00253909, 0.00551455095, 0.00606744317, 0.00345687, 0.00131579, 0.00328237, 0.00261405, 0.00597060658, 0.00717500038, 0.00395161, 0.0014221, 0.003692, 0.00279348, 0.00554628065, 0.0065149609, 0.0034672, 0.00116875, 0.00324708, 0.00253398, 0.0054352372, 0.00750654796, 0.00368898, 0.00139595, 0.00353302, 0.00265188, 0.00568899652, 0.00667388225, 0.00379725, 0.00128304, 0.00335454, 0.00255137, 0.00590457767, 0.00674946979, 0.0039361, 0.00143571, 0.00363172, 0.00264528, 0.00561642414, 0.00630022306, 0.0034691, 0.00118089, 0.00321275, 0.00247162, 0.00569155673, 0.0075268494, 0.00360354, 0.00145154, 0.00352585, 0.00259462, 0.00586447073, 0.00762697216, 0.00390796, 0.00131546, 0.0033513, 0.00264212, 0.00585997431, 0.00808361825, 0.00417523, 0.00158686, 0.00394726, 0.00302385, 0.00544839352, 0.00648455461, 0.00376797, 0.00129184, 0.00352041, 0.00265995, 0.00537598599, 0.00710601686, 0.00377151, 0.00160837, 0.00377386, 0.00282758, 0.00569310598, 0.00692894543, 0.00387874, 0.00140655, 0.00350225, 0.00271914, 0.00603338238, 0.00698590698, 0.00416627, 0.00155054, 0.00392621, 0.00289887, 0.00569236418, 0.00654112361, 0.00364063, 0.00120633, 0.00334218, 0.00262115, 0.00563387806, 0.00699827913, 0.00367486, 0.00146154, 0.00374322, 0.00267155, 0.00595726073, 0.00674678478, 0.00382167, 0.00137277, 0.00359579, 0.00261648, 0.00596115878, 0.00720083434, 0.00392908, 0.00148123, 0.0041095, 0.00260038, 0.00552500784, 0.00680615148, 0.00356643, 0.00117687, 0.00341965, 0.0024575, 0.00565395877, 0.00742668845, 0.00358087, 0.00140533, 0.00387683, 0.00250231, 0.00603155559, 0.00756542478, 0.00381791, 0.00137969, 0.00372954, 0.00256907, 0.00628399197, 0.00847866293, 0.00400204, 0.00148469, 0.0040843, 0.00263717, 0.00570453843, 0.00781304948, 0.00366618, 0.00118995, 0.00349847, 0.00247097, 0.0056177103, 0.00833810028, 0.00377448, 0.00144828, 0.00384107, 0.00257272, 0.00605084794, 0.00796623714, 0.00383007, 0.00134802, 0.00364305, 0.00254342, 0.00615531905, 0.00870669167, 0.00404984, 0.00152508, 0.00417286, 0.00255999, 0.00576775847, 0.00828363467, 0.00386161, 0.00125676, 0.00369434, 0.00248857, 0.00588018727, 0.00947867334, 0.00407396, 0.00151362, 0.00404564, 0.00259679, 0.0061666742, 0.00934622902, 0.00411642, 0.00142295, 0.00400821, 0.00262735, 0.00619289046, 0.00991625804, 0.00435274, 0.00160496, 0.00436618, 0.00264828, 0.0057428088, 0.00835039932, 0.00388839, 0.00125558, 0.00359214, 0.00241344, 0.00564095331, 0.00951607805, 0.00387917, 0.00151448, 0.00386307, 0.00255439, 0.00629236503, 0.00883773901, 0.00382125, 0.00131989, 0.00359988, 0.00260944, 0.00653432589, 0.010266169, 0.00422269, 0.00151822, 0.00405187, 0.00266633, 0.00592310401, 0.0093214903, 0.00382796, 0.00123807, 0.00364198, 0.00256354, 0.00581906503, 0.00971811824, 0.00394226, 0.00152826, 0.00381222, 0.00261748, 0.00598002365, 0.00901438296, 0.00370624, 0.00144342, 0.00352354, 0.00260715, 0.00630377373, 0.00941995904, 0.0042135, 0.00162817, 0.00389091, 0.00271615, 0.00601219526, 0.008402518, 0.00372607, 0.00126812, 0.00352313, 0.00260241, 0.00607449841, 0.00915796217, 0.00373251, 0.00152827, 0.00378126, 0.0026727, 0.00640051253, 0.00925841741, 0.00382291, 0.00138913, 0.00373811, 0.00269897, 0.00643678708, 0.0096965367, 0.00415037, 0.00158808, 0.00410988, 0.00268184, 0.00609765435, 0.00836025272, 0.00362468, 0.00131186, 0.00357076, 0.0024837, 0.00596823823, 0.00915481336, 0.00376584, 0.00156599, 0.00386392, 0.00257701, 0.00641789334, 0.00892924145, 0.0038371, 0.00143396, 0.00371003, 0.00261943, 0.0065995357, 0.0100133568, 0.00406792, 0.00160269, 0.00406388, 0.00269766, 0.00630874839, 0.0091970833, 0.00361834, 0.00133264, 0.00350656, 0.00252067, 0.00624108734, 0.0100568244, 0.00360973, 0.00163145, 0.00383366, 0.00261684, 0.00649290346, 0.00930759497, 0.00345257, 0.00147305, 0.0036291, 0.00260865, 0.00641819648, 0.0102541707, 0.00382022, 0.00165522, 0.00385606, 0.00262931, 0.00614100462, 0.00923474412, 0.00328565, 0.00134175, 0.00340541, 0.0024496, 0.00603201333, 0.00947891921, 0.00339588, 0.00164731, 0.00379188, 0.0025609, 0.00649461709, 0.00973931421, 0.00380471, 0.00156021, 0.00366123, 0.00259347, 0.00644084811, 0.0104455259, 0.00436684, 0.00173889, 0.00400614, 0.00261162, 0.00601171702, 0.00904323254, 0.00381635, 0.00139692, 0.00348899, 0.00248068, 0.00584698794, 0.00940536335, 0.00367161, 0.00170336, 0.00376702, 0.00262504, 0.0063909879, 0.00915102195, 0.00374275, 0.00158418, 0.00356079, 0.00262961, 0.00644808961, 0.0102629578, 0.00407595, 0.00175518, 0.00384081, 0.00262199, 0.00612917449, 0.00944099762, 0.00385827, 0.00139313, 0.00339479, 0.00255611, 0.00613769935, 0.0104697039, 0.00405991, 0.00167445, 0.00375417, 0.00267934, 0.00643216958, 0.00982679334, 0.00404086, 0.00155199, 0.00349043, 0.00254949, 0.0063896249, 0.0106132291, 0.00434113, 0.00173652, 0.00383192, 0.002582, 0.00607371796, 0.00944934506, 0.00366177, 0.00136217, 0.00326777, 0.00241992, 0.00607822137, 0.0101943975, 0.00376817, 0.0016294, 0.0035617, 0.0025482, 0.00647145323, 0.0097661661, 0.00388446, 0.00147549, 0.00342618, 0.00254597, 0.0065193451, 0.0104358783, 0.0043056, 0.00166287, 0.00364788, 0.0025797, 0.00587940123, 0.00884086825, 0.00374968, 0.0013424, 0.00316501, 0.00236975, 0.00569667295, 0.00949006435, 0.00370769, 0.00163519, 0.00339009, 0.00245584, 0.00610744115, 0.00875493418, 0.00374857, 0.00148417, 0.00323872, 0.00250655, 0.00631089509, 0.0102670034, 0.00406486, 0.00163047, 0.0035338, 0.00263389, 0.00603222148, 0.00965472031, 0.0036271, 0.00132275, 0.0030461, 0.00250861, 0.0060678455, 0.0111662634, 0.00406724, 0.00156172, 0.00348966, 0.00264001, 0.00651958957, 0.0111060357, 0.0040522, 0.00141118, 0.00331574, 0.00262033, 0.00636868924, 0.0112191578, 0.00419448, 0.00154417, 0.0035185, 0.00261413, 0.00578461308, 0.00884621777, 0.00352099, 0.00127708, 0.00304583, 0.00246154, 0.00578489481, 0.00989140291, 0.00370395, 0.00150665, 0.00345479, 0.00266735, 0.00626454176, 0.00898133218, 0.00389889, 0.0013603, 0.00332921, 0.00272254, 0.00615897542, 0.00968980882, 0.00417155, 0.00150551, 0.00370178, 0.00273754, 0.00565612549, 0.0087868385, 0.00361895, 0.00127675, 0.00327906, 0.00256113, 0.00545856776, 0.00989729352, 0.003646, 0.00153597, 0.00362637, 0.00257267, 0.00584408687, 0.00870459341, 0.00365322, 0.00145539, 0.00323536, 0.00256617, 0.00586445956, 0.00903316122, 0.00377722, 0.00160402, 0.00357757, 0.00275026, 0.00558583625, 0.0081604626, 0.00320638, 0.00130277, 0.00308732, 0.00259163, 0.00540890032, 0.00905979704, 0.00339984, 0.00149234, 0.0035307, 0.00274986, 0.0058009252, 0.00899548456, 0.0036042, 0.00138729, 0.00324286, 0.00275364, 0.00585564272, 0.00931953546, 0.0037384, 0.0015409, 0.00352444, 0.00272709, 0.00550874602, 0.00876482576, 0.00326278, 0.0012935, 0.00307449, 0.00249099, 0.00566905551, 0.0091063967, 0.00329828, 0.00153967, 0.00353052, 0.00264688, 0.00616108906, 0.00885785744, 0.00338303, 0.00142818, 0.00334106, 0.00271744, 0.00626077363, 0.00999334641, 0.00363019, 0.00156526, 0.00371258, 0.00280903, 0.00587395858, 0.00921883807, 0.00313709, 0.00131742, 0.00315701, 0.00261564, 0.00576811098, 0.00959023461, 0.0031841, 0.00153808, 0.00341886, 0.00266862, 0.0060868389, 0.00917058066, 0.00338127, 0.00143147, 0.00318196, 0.00260573, 0.00601883279, 0.0100455228, 0.00366797, 0.00153679, 0.00345456, 0.00266466, 0.00566609949, 0.00943820644, 0.00319465, 0.00124822, 0.00297591, 0.00250225, 0.00570626464, 0.0102316914, 0.00329062, 0.00146533, 0.00344718, 0.00260584, 0.00623855693, 0.0100382231, 0.00347638, 0.00136229, 0.00327, 0.00259747, 0.00618180679, 0.0110350214, 0.00379776, 0.00148833, 0.00348423, 0.00258454, 0.00562061183, 0.0096421903, 0.00338282, 0.0012288, 0.00300347, 0.00237954, 0.00557965785, 0.0100644529, 0.00342176, 0.00146406, 0.00343938, 0.00248539, 0.00595998904, 0.0102024805, 0.00347623, 0.00132198, 0.00331495, 0.00252306, 0.00602599792, 0.0107656848, 0.00367725, 0.00146223, 0.00363512, 0.00264739, 0.00559316995, 0.00996082276, 0.00338982, 0.00122771, 0.00316298, 0.00251879, 0.00560843805, 0.0105400821, 0.00350297, 0.00146995, 0.00358094, 0.00261457, 0.00585046504, 0.0099124955, 0.00373672, 0.00137372, 0.00334152, 0.00254413, 0.00598373869, 0.0103957187, 0.00392661, 0.00151605, 0.00358946, 0.00256593, 0.00555147277, 0.00935885683, 0.00335042, 0.00123351, 0.00308841, 0.00239723, 0.00551363314, 0.0103299012, 0.00337054, 0.00146761, 0.00347538, 0.00250499, 0.00596054783, 0.0102019878, 0.00353394, 0.00136417, 0.00331242, 0.00256911, 0.00606964901, 0.011251105, 0.00388528, 0.00151394, 0.00363133, 0.00260875, 0.00560527667, 0.00953067932, 0.0034594, 0.00124494, 0.00311498, 0.00239519, 0.00553562958, 0.0100419959, 0.00349182, 0.00149537, 0.00341842, 0.00248795, 0.00595745351, 0.00979197398, 0.0035481, 0.00136502, 0.00330052, 0.0024454, 0.00600195117, 0.0109577682, 0.00381192, 0.00150068, 0.00363527, 0.00247274, 0.00565226516, 0.00968492683, 0.00334101, 0.00121833, 0.00311197, 0.00235059, 0.00562195526, 0.0106221391, 0.00343475, 0.00145035, 0.00351238, 0.00248493, 0.00600249087, 0.00985235348, 0.00362185, 0.00136899, 0.00331696, 0.00251909, 0.00598291261, 0.0109139811, 0.00395477, 0.00154368, 0.00358153, 0.00258658, 0.00545445085, 0.0095800627, 0.00362268, 0.00124833, 0.00308957, 0.00245592, 0.00582268042, 0.0106281908, 0.00376309, 0.00150151, 0.00350783, 0.00256855, 0.00620869314, 0.0104239155, 0.00405008, 0.0013494, 0.00328692, 0.00259327, 0.00639475277, 0.0113245174, 0.00452356, 0.00148563, 0.00357546, 0.00255803, 0.00580459507, 0.010342394, 0.00414588, 0.00123385, 0.00307905, 0.00243152, 0.00576082338, 0.0111922389, 0.00434986, 0.00153641, 0.00353746, 0.0025803, 0.00625139428, 0.0109060463, 0.00473442, 0.00140102, 0.00332441, 0.00260149, 0.00637625577, 0.0125867566, 0.0051145, 0.00154141, 0.0035518, 0.00263025, 0.00591062848, 0.0114628254, 0.0045279, 0.0012518, 0.00313226, 0.00250571, 0.00598816387, 0.0120127145, 0.00440195, 0.00148723, 0.00340901, 0.00256871, 0.00655850489, 0.0118310852, 0.00464831, 0.00137591, 0.0031827, 0.00264672, 0.00649859291, 0.0126204146, 0.00495393, 0.00155832, 0.00340156, 0.00265174, 0.00605357625, 0.0110145314, 0.00435208, 0.00132484, 0.00304783, 0.00251331, 0.00624497747, 0.0121772243, 0.00436277, 0.00157663, 0.00351888, 0.00265993, 0.0069924593, 0.0118210996, 0.00443159, 0.00151171, 0.00333879, 0.00274404, 0.00708167395, 0.0132377753, 0.00462346, 0.00165137, 0.00357194, 0.00275827, 0.00665175961, 0.0116207181, 0.00432045, 0.00131847, 0.00313907, 0.00270994, 0.00659101689, 0.0125017865, 0.00449859, 0.00167959, 0.00369031, 0.00273943, 0.00687212357, 0.0114554297, 0.00459901, 0.00147638, 0.00340864, 0.00279626, 0.00672499277, 0.0115534617, 0.00479686, 0.00160308, 0.00357417, 0.00258403, 0.00597978523, 0.00944564585, 0.00405122, 0.00126079, 0.00308593, 0.00250518, 0.00621073833, 0.0105011892, 0.00417749, 0.00154045, 0.00363251, 0.00248759, 0.00662793871, 0.00992314238, 0.00434907, 0.00141529, 0.00335473, 0.00257241, 0.00659089303, 0.0106527926, 0.00456491, 0.00159855, 0.00375147, 0.002567, 0.00594080705, 0.00876829401, 0.00374787, 0.0013183, 0.0031838, 0.00250015, 0.00604435569, 0.00951454323, 0.00390817, 0.0016078, 0.00362244, 0.00256574, 0.0064857984, 0.00935604982, 0.00396273, 0.00139959, 0.00337633, 0.00261976, 0.00641915249, 0.0102957422, 0.00409657, 0.00152038, 0.00357609, 0.00254602, 0.00595291704, 0.00885753054, 0.00367559, 0.00122767, 0.00309792, 0.00250434, 0.00596589688, 0.00903609861, 0.00382489, 0.00153384, 0.00359268, 0.0025873, 0.00629442465, 0.00841461681, 0.00404885, 0.00135414, 0.00325905, 0.00262675, 0.00640606415, 0.0107794413, 0.00426347, 0.00151205, 0.00364996, 0.00261286, 0.00596689247, 0.0102721658, 0.0038601, 0.0012226, 0.00314596, 0.00253851, 0.00593335228, 0.0109475302, 0.00385287, 0.00148251, 0.00343687, 0.00255423, 0.0063506458, 0.0106744338, 0.00401306, 0.00133296, 0.00319905, 0.0026564, 0.00642762426, 0.0115626873, 0.00429426, 0.00149535, 0.00343114, 0.00261034, 0.00590760401, 0.0107321497, 0.00390837, 0.00126589, 0.00299324, 0.00247672, 0.00598293776, 0.0108174579, 0.00398612, 0.00155534, 0.00338748, 0.00255643, 0.0063217408, 0.0105386591, 0.00401573, 0.00136975, 0.0031875, 0.00257811, 0.00622623786, 0.0111274328, 0.00423805, 0.00149299, 0.0034548, 0.00254322, 0.00576389628, 0.0101752607, 0.00379452, 0.00122798, 0.00303922, 0.00244527, 0.00578648411, 0.010988404, 0.00400751, 0.0015024, 0.0034414, 0.00253773, 0.00632225676, 0.0109441541, 0.00436847, 0.00134121, 0.00327716, 0.00260112, 0.00619285787, 0.0112759136, 0.00404154, 0.00145212, 0.00358043, 0.00262378, 0.00537900394, 0.00886922609, 0.00347215, 0.00127667, 0.00303355, 0.00254075, 0.00530477986, 0.00957157463, 0.00334889, 0.00150286, 0.00355841, 0.0026141, 0.00586501556, 0.00901712663, 0.0035286, 0.00133739, 0.00326798, 0.00267629, 0.00575118652, 0.0102625163, 0.0036881, 0.00142308, 0.00361173, 0.00267989, 0.00538668269, 0.00985442847, 0.00338221, 0.00118609, 0.00322894, 0.00256422, 0.00536303688, 0.0103543596, 0.00342201, 0.0014333, 0.00367931, 0.00267004, 0.00579308765, 0.00983186532, 0.0035542, 0.00131003, 0.00337461, 0.00274289, 0.00591110205, 0.0105744135, 0.00364441, 0.00140843, 0.00365648, 0.00271064, 0.00564546743, 0.009695407, 0.00345016, 0.00115303, 0.0032022, 0.00262305, 0.00569175463, 0.0100469086, 0.00360613, 0.00140576, 0.00365301, 0.00274006, 0.00627123052, 0.00982664898, 0.0037404, 0.00127772, 0.00335176, 0.00271881, 0.00604887493, 0.0104550561, 0.00391403, 0.00142639, 0.00362193, 0.00267431, 0.00559592433, 0.00955307111, 0.00350975, 0.00115582, 0.00312229, 0.00254483, 0.00564092398, 0.0102787893, 0.00344364, 0.00142708, 0.00352429, 0.00269584, 0.00647280738, 0.00991426874, 0.00357159, 0.00126754, 0.00328279, 0.00266069, 0.00640347227, 0.0106226616, 0.00385404, 0.001361, 0.00351598, 0.00265013, 0.00599510735, 0.0103576621, 0.00359174, 0.00113528, 0.00300803, 0.00250957, 0.00610472681, 0.0120354313, 0.00380742, 0.00146146, 0.0034631, 0.00262832, 0.00672029937, 0.0113646407, 0.00392462, 0.00135436, 0.00329838, 0.00264312, 0.00672130194, 0.0122117093, 0.00439486, 0.00145893, 0.00356631, 0.00262772, 0.0061625666, 0.0112369144, 0.00386934, 0.00117814, 0.00307903, 0.00253737, 0.00614621071, 0.0122972922, 0.00404053, 0.00146468, 0.0034551, 0.00265459, 0.00666564656, 0.0123965228, 0.00444156, 0.00134427, 0.00321531, 0.00268502, 0.00652538938, 0.0130248172, 0.00462969, 0.00146823, 0.00343131, 0.00257165, 0.00606580172, 0.0113837747, 0.00408217, 0.00117619, 0.00279469, 0.00233315, 0.00588485552, 0.0118743517, 0.00396867, 0.00148369, 0.00318131, 0.00252354, 0.0065240413, 0.0114943357, 0.0041006, 0.00132165, 0.00303501, 0.00259188, 0.00652340101, 0.012430246, 0.00424171, 0.00142042, 0.00330433, 0.00260252, 0.00610730518, 0.0112954732, 0.00381362, 0.0011522, 0.00286339, 0.002475, 0.00611211499, 0.0123312222, 0.00395118, 0.00143582, 0.00332479, 0.00260775, 0.00652255816, 0.0118513452, 0.00412974, 0.00132854, 0.00300856, 0.00263077, 0.00635585329, 0.0125281084, 0.00436874, 0.00144722, 0.00331443, 0.00255486, 0.00602061301, 0.0113563389, 0.00377019, 0.00117464, 0.00290565, 0.00245046, 0.00601253752, 0.0124784941, 0.00382892, 0.00146404, 0.00341748, 0.00261921, 0.00664213207, 0.0121214995, 0.00402385, 0.00131813, 0.00320061, 0.00273724, 0.00669142464, 0.0136929369, 0.00439217, 0.00141483, 0.00348957, 0.00262404, 0.00625731144, 0.0116668092, 0.00389854, 0.00117542, 0.00304343, 0.00255805, 0.00618509483, 0.0125899566, 0.00432376, 0.00150232, 0.00342365, 0.00260805, 0.00690801069, 0.0118231894, 0.00453359, 0.00135305, 0.00315647, 0.00261878, 0.00690123625, 0.0132269543, 0.00483686, 0.00150501, 0.00340434, 0.00263573, 0.00630581332, 0.0116407098, 0.00403503, 0.00117801, 0.0030014, 0.00257457, 0.00635420578, 0.0128771244, 0.00404203, 0.00148348, 0.00348601, 0.00271753, 0.00698942086, 0.0128305722, 0.00429925, 0.0013488, 0.00324809, 0.00277663, 0.00672439672, 0.0134988483, 0.00464775, 0.00148115, 0.00347982, 0.00266919, 0.00611144584, 0.012031218, 0.00411708, 0.00120052, 0.0030765, 0.0025837, 0.00622738618, 0.0131177278, 0.00427333, 0.00148671, 0.00345142, 0.00269605, 0.00670047896, 0.0127434842, 0.00434067, 0.00132236, 0.00322889, 0.00275793, 0.00674382737, 0.013674818, 0.00468966, 0.00147968, 0.00350347, 0.00271512, 0.00623701978, 0.0125377821, 0.0042209, 0.00119038, 0.0030462, 0.0026054, 0.00615729485, 0.0131708169, 0.00423348, 0.00150876, 0.00344103, 0.00270662, 0.00669786753, 0.0125271594, 0.00440743, 0.00138368, 0.00317841, 0.00278528, 0.00672373734, 0.0131769339, 0.00475151, 0.00149161, 0.00347062, 0.00267579, 0.00618795073, 0.0118071614, 0.00416444, 0.00117098, 0.00307147, 0.00256991, 0.00620278763, 0.0130162928, 0.00435555, 0.00144525, 0.00347089, 0.00272221, 0.00672530103, 0.0127155241, 0.00450072, 0.0013255, 0.00323835, 0.00274984, 0.00670887856, 0.0137418294, 0.00490351, 0.00148908, 0.00352612, 0.0026216, 0.00626944471, 0.0125214159, 0.0043226, 0.00121722, 0.00312714, 0.00254452, 0.00631218078, 0.0140915439, 0.00444941, 0.00152904, 0.00360411, 0.00267264, 0.00699391635, 0.0137088327, 0.00460584, 0.00137511, 0.00333226, 0.00275507, 0.00698788557, 0.014521433, 0.00484932, 0.00149618, 0.00360447, 0.00265344, 0.00641741836, 0.0130583402, 0.00434555, 0.00122369, 0.00314191, 0.00261897, 0.00637229299, 0.014170114, 0.00447248, 0.00155549, 0.00352623, 0.00269192, 0.00682308851, 0.0127908383, 0.00468209, 0.00142898, 0.00323947, 0.0027035, 0.00683154026, 0.0137791038, 0.00504672, 0.00152943, 0.00350624, 0.00258174, 0.00648012245, 0.0125046046, 0.0043371, 0.00121909, 0.00313828, 0.00252932, 0.0064208433, 0.0134035777, 0.0045215, 0.0015184, 0.00352951, 0.00268292, 0.00725392345, 0.0132820643, 0.00474105, 0.00135158, 0.00330695, 0.00266542, 0.00724241231, 0.0143132219, 0.00510898, 0.00148334, 0.00353172, 0.00257591, 0.00666549243, 0.0127010439, 0.00442857, 0.00120655, 0.0031178, 0.00247589, 0.00653362321, 0.0133799771, 0.0045316, 0.00151998, 0.00351549, 0.00257658, 0.0072628879, 0.0130949877, 0.00469958, 0.00137054, 0.0033454, 0.00263958, 0.00724585867, 0.0139518008, 0.00508522, 0.00151184, 0.00361661, 0.00257424, 0.0067496486, 0.0126095209, 0.00457634, 0.00121781, 0.00322177, 0.00247432, 0.00675621163, 0.0136397602, 0.00459132, 0.00153725, 0.00355801, 0.00255854, 0.00744369952, 0.0129842153, 0.00471984, 0.00139383, 0.00329523, 0.00260872, 0.00721785706, 0.0135434205, 0.00501467, 0.0015359, 0.00350207, 0.00251626, 0.00666529918, 0.0121840062, 0.0043888, 0.00122007, 0.00311288, 0.00245774, 0.00663499348, 0.0134969885, 0.00457852, 0.00151986, 0.0035553, 0.00254993, 0.00730990293, 0.0129670417, 0.00486865, 0.00138622, 0.003321, 0.00260245, 0.00725838495, 0.0137184998, 0.00527256, 0.00152832, 0.00351194, 0.00248567, 0.00668359501, 0.0123493066, 0.00466332, 0.00122898, 0.00314791, 0.00242985, 0.00660684938, 0.0133277131, 0.00467909, 0.00154577, 0.00356589, 0.00256506, 0.00726282876, 0.0130374143, 0.00481122, 0.00140908, 0.00334911, 0.0026066, 0.00731023494, 0.0138029046, 0.00519193, 0.0015393, 0.0035272, 0.00248611, 0.00679050433, 0.0124549884, 0.00456893, 0.00122892, 0.00312787, 0.00243611, 0.00672629848, 0.0139764613, 0.00483783, 0.00156755, 0.0035424, 0.00253344, 0.00736519089, 0.0135448528, 0.005054, 0.00144086, 0.00336763, 0.00258972, 0.00723999878, 0.0143439593, 0.00545895, 0.00156244, 0.00348788, 0.0024738, 0.00671474077, 0.0127640357, 0.00471741, 0.00124977, 0.00311251, 0.00241529, 0.0067320508, 0.0140946694, 0.0049755, 0.00156846, 0.00356704, 0.00249261, 0.00734946458, 0.0135539351, 0.00511344, 0.00143637, 0.00340178, 0.00255155, 0.00728263147, 0.0144581562, 0.00563622, 0.00158081, 0.00355984, 0.0024588, 0.00668544369, 0.0128777782, 0.00494023, 0.00129182, 0.00324967, 0.00239769, 0.00667490065, 0.0144864498, 0.00515958, 0.00162149, 0.00363436, 0.00247496, 0.00728396606, 0.0137407305, 0.00521158, 0.00146827, 0.00337363, 0.00253006, 0.00731432531, 0.0142574254, 0.00554655, 0.00158326, 0.00355269, 0.00243506, 0.00676381588, 0.0124107851, 0.0048076, 0.00126921, 0.00325086, 0.0023769, 0.00662562251, 0.0135817034, 0.00499977, 0.001567, 0.00367411, 0.00242907, 0.00720082689, 0.0132037159, 0.00524198, 0.00144226, 0.00346229, 0.00250565, 0.00712571153, 0.013874827, 0.00551105, 0.00155237, 0.00361979, 0.00239646, 0.00665337965, 0.0126167201, 0.00481745, 0.00125631, 0.00319667, 0.00238537, 0.00667987904, 0.0137201119, 0.0048713, 0.00156928, 0.00373195, 0.00246679, 0.00741526717, 0.013255626, 0.00507951, 0.00143061, 0.00355975, 0.00255331, 0.00732742855, 0.0140598984, 0.00552448, 0.00155738, 0.00372444, 0.0024365, 0.00669737952, 0.0122682527, 0.00466198, 0.00125392, 0.00330853, 0.00242042, 0.00656612404, 0.0123218978, 0.00450892, 0.00157787, 0.00375333, 0.00248279, 0.00722302869, 0.0124130007, 0.00472535, 0.00146195, 0.00346754, 0.00254292, 0.00713010598, 0.0130293472, 0.00504907, 0.00157386, 0.00364469, 0.00243694, 0.00671373494, 0.0119687198, 0.00457197, 0.00128181, 0.00322543, 0.00240563, 0.00682005519, 0.0129309669, 0.00466879, 0.00157152, 0.00363204, 0.00248316, 0.00735334447, 0.0129012465, 0.00461849, 0.00142295, 0.00338989, 0.00256773, 0.00719821686, 0.0132881291, 0.00500552, 0.00154319, 0.00355165, 0.00246984, 0.00663018692, 0.0119054597, 0.0044947, 0.00125708, 0.00308918, 0.0024205, 0.00652119191, 0.0130231688, 0.00463631, 0.00153746, 0.00356566, 0.00246242, 0.00723616779, 0.0127602983, 0.00483237, 0.00141635, 0.00339113, 0.00254752, 0.00721252523, 0.0131580979, 0.00500308, 0.00152182, 0.00363134, 0.00245963, 0.00665993756, 0.0119684944, 0.00441751, 0.00124739, 0.00324701, 0.00240784, 0.006640465, 0.012936512, 0.00448126, 0.00153954, 0.00365431, 0.00243377, 0.00707353093, 0.0123574072, 0.0045875, 0.00142077, 0.0034139, 0.00255446, 0.00706730736, 0.0133104483, 0.00503387, 0.00153972, 0.00351424, 0.00243761, 0.00658663874, 0.0118957264, 0.00445582, 0.00125664, 0.00314882, 0.00241178, 0.00664195884, 0.0130466325, 0.00459384, 0.00155861, 0.00356774, 0.0024419, 0.00717681693, 0.0127339307, 0.00488066, 0.00142172, 0.00337586, 0.00258897, 0.00713238027, 0.0137587264, 0.0052411, 0.0015367, 0.0035173, 0.00247512, 0.00656916993, 0.0119297951, 0.00444574, 0.00123898, 0.0031341, 0.00240254, 0.00652095117, 0.0129472222, 0.0046083, 0.00157342, 0.00362661, 0.00246332, 0.00718989316, 0.0125529794, 0.00478223, 0.00144583, 0.00341286, 0.0025504, 0.00722625479, 0.0133189056, 0.00507774, 0.0015357, 0.003598, 0.00243577, 0.00667643128, 0.0118903024, 0.00454802, 0.00125591, 0.00320537, 0.00241557, 0.00662129791, 0.0129301827, 0.00480832, 0.00158817, 0.00362733, 0.00246611, 0.00714082504, 0.0126876459, 0.00495809, 0.00145171, 0.00343001, 0.00256825, 0.00707343686, 0.0135641331, 0.00529598, 0.00158262, 0.00356295, 0.00243943, 0.00664552441, 0.0124238851, 0.00478815, 0.00130169, 0.00315721, 0.00240048, 0.0066246395, 0.0135288006, 0.0049716, 0.00165065, 0.00358226, 0.00248133, 0.0072707478, 0.0130105736, 0.00510395, 0.00147982, 0.00343014, 0.0025406, 0.00711383997, 0.0137570892, 0.00550118, 0.00161015, 0.00360073, 0.00246358, 0.00654064026, 0.0123077873, 0.00484034, 0.00128902, 0.00318387, 0.00240843, 0.006490489, 0.0132800033, 0.00502506, 0.00160954, 0.00366318, 0.002423, 0.00701246271, 0.01297234, 0.00507717, 0.00145612, 0.00341893, 0.00249698, 0.00692482572, 0.0137692969, 0.00542863, 0.00157179, 0.0036437, 0.00240207, 0.00625730352, 0.0119974157, 0.00476127, 0.00127848, 0.00323691, 0.00241906, 0.00638127234, 0.0131085953, 0.00484701, 0.00159155, 0.00366787, 0.00242261, 0.0071421871, 0.0128764212, 0.00502872, 0.00147928, 0.00344097, 0.00251802, 0.00703320187, 0.0138839493, 0.00537665, 0.00159969, 0.00358765, 0.00232636, 0.0066048787, 0.0125814062, 0.00460232, 0.00128941, 0.00313609, 0.00233928, 0.00665488327, 0.0132073388, 0.00477311, 0.00158459, 0.00355218, 0.00236816, 0.00728904642, 0.0127145294, 0.00493274, 0.00142929, 0.00329555, 0.00247292, 0.00724570407, 0.0139542865, 0.00518566, 0.00153996, 0.0034386, 0.00236665, 0.00674026599, 0.0121645825, 0.0045573, 0.00126824, 0.00307998, 0.0023813, 0.0066897138, 0.0138066188, 0.00476524, 0.00157514, 0.00352213, 0.00242513, 0.00739130657, 0.0130371191, 0.00487455, 0.00145766, 0.00330715, 0.00254291, 0.00751767913, 0.0142085534, 0.00518354, 0.00157409, 0.00358122, 0.00241737, 0.007073279, 0.0119755901, 0.00445555, 0.00128218, 0.00314577, 0.00235793, 0.006798774, 0.0134380767, 0.00468003, 0.00161129, 0.00356832, 0.00244755, 0.00750166457, 0.0131158754, 0.0047979, 0.00150058, 0.00329381, 0.00252289, 0.00730007933, 0.0135568753, 0.00499827, 0.00162327, 0.00346837, 0.00242247, 0.00677427417, 0.0118155135, 0.00444099, 0.0013155, 0.00306776, 0.00235028, 0.00660556043, 0.0127971135, 0.0045366, 0.00163572, 0.00352838, 0.00237884, 0.00722549064, 0.0123787178, 0.0046803, 0.00145997, 0.00330084, 0.00246638, 0.00716786925, 0.0132159228, 0.00510919, 0.00157229, 0.00351541, 0.00236338, 0.00668900367, 0.0117898537, 0.00449585, 0.0012923, 0.00314798, 0.00236315, 0.00664904434, 0.0129408119, 0.00469454, 0.00165391, 0.00360971, 0.00241622, 0.00736783678, 0.012551331, 0.00486748, 0.00150337, 0.0033853, 0.0025013, 0.00742639368, 0.0134267695, 0.0052338, 0.00162573, 0.00358534, 0.00237764, 0.0069310721, 0.0117255328, 0.00455729, 0.00129423, 0.00315353, 0.00236019, 0.00697293179, 0.0126260314, 0.00465309, 0.0016417, 0.00364371, 0.00242366, 0.00762601104, 0.0122952852, 0.00487681, 0.00149985, 0.00340111, 0.00254248, 0.0075133862, 0.0132134482, 0.00515354, 0.00163805, 0.00359478, 0.00244017, 0.00708383368, 0.0116102565, 0.00455398, 0.00132751, 0.0032066, 0.00240346, 0.00709073246, 0.012741697, 0.00463925, 0.00170867, 0.00370503, 0.00251553, 0.00773071265, 0.012582818, 0.00485992, 0.00153834, 0.00346252, 0.00259917, 0.00762794958, 0.0134869851, 0.00521957, 0.00165764, 0.00364015, 0.0024947, 0.00724193174, 0.0117941601, 0.00459481, 0.00134517, 0.0032402, 0.00247168, 0.00711716199, 0.0126112914, 0.00472626, 0.00169448, 0.00369571, 0.00253763, 0.00772817386, 0.012423031, 0.00490818, 0.00155527, 0.00349363, 0.0026214, 0.00765699008, 0.0133389411, 0.00532863, 0.001697, 0.00362342, 0.00248596, 0.00725216186, 0.0116811786, 0.0047135, 0.0013636, 0.00326414, 0.0024912, 0.00728400424, 0.012933366, 0.00481115, 0.00173449, 0.00368677, 0.00252283, 0.00788737088, 0.0126913087, 0.00500029, 0.00156322, 0.00344795, 0.00261082, 0.00775275566, 0.0138671044, 0.00545947, 0.00170608, 0.00366551, 0.00247774, 0.00725060049, 0.0119224349, 0.00481172, 0.00135111, 0.00320261, 0.00242441, 0.00704315631, 0.0128794145, 0.00484714, 0.00171204, 0.00358798, 0.00245834, 0.00767096551, 0.0124796061, 0.00492283, 0.00153978, 0.00337133, 0.00253227, 0.00760298362, 0.0134409526, 0.00528503, 0.00165722, 0.00356248, 0.00242516, 0.00724840071, 0.0118329916, 0.004687, 0.00131957, 0.00317077, 0.0024003, 0.00722194836, 0.0129246935, 0.00485121, 0.00169225, 0.00367474, 0.00246315, 0.00776468543, 0.0124671599, 0.00499004, 0.00155167, 0.00352947, 0.00256833, 0.00768755702, 0.0134819299, 0.00535436, 0.0016853, 0.00371143, 0.00246751, 0.00742161786, 0.0118923523, 0.00473851, 0.00136622, 0.00329603, 0.0024635, 0.00736035407, 0.0127832368, 0.00478629, 0.00172365, 0.00374188, 0.00250257, 0.00801027287, 0.0126754306, 0.00504272, 0.00155177, 0.00346381, 0.00256601, 0.00778138358, 0.0135107776, 0.00549677, 0.00167929, 0.00361549, 0.00243673, 0.00736885611, 0.0121099306, 0.004914, 0.00135528, 0.0032251, 0.00242339, 0.00728278328, 0.0132051194, 0.00509734, 0.00174462, 0.00369009, 0.0025315, 0.00817950349, 0.0129159261, 0.00516144, 0.00159514, 0.0034555, 0.00254704, 0.00786008127, 0.0137586156, 0.00560875, 0.00171777, 0.00361727, 0.00244215, 0.00733303512, 0.0121007962, 0.00485584, 0.00134365, 0.00321376, 0.00242148, 0.00732869096, 0.0131722717, 0.00506113, 0.00172256, 0.00368572, 0.00245495, 0.00799999386, 0.0128970807, 0.00522939, 0.00156429, 0.00347384, 0.0025541, 0.00790497288, 0.0140670389, 0.0057758, 0.00171178, 0.00361857, 0.00242875, 0.00745005393, 0.01235619, 0.00501201, 0.00136407, 0.0032335, 0.00244209, 0.0074161794, 0.0136636142, 0.00512844, 0.00175445, 0.00369638, 0.0024972, 0.00811030902, 0.0130965151, 0.00517745, 0.00156006, 0.0034347, 0.00256024, 0.00804621167, 0.0142666772, 0.00571662, 0.00170406, 0.00359907, 0.00246344, 0.00762115605, 0.0127959875, 0.00509027, 0.00137311, 0.00319142, 0.00243581, 0.00743363053, 0.0137830246, 0.00523988, 0.00177019, 0.00359795, 0.00248271, 0.00803048257, 0.0132684112, 0.00532386, 0.00159674, 0.0033967, 0.00254024, 0.00776370987, 0.0140377386, 0.00570748, 0.00173562, 0.00357375, 0.0024338, 0.00743191829, 0.0123854531, 0.00504909, 0.0013771, 0.00319933, 0.0024294, 0.00742663629, 0.013718307, 0.00526435, 0.00176156, 0.00366811, 0.00247299, 0.00810256321, 0.0131758545, 0.00529618, 0.00156596, 0.00342512, 0.00254489, 0.00798782147, 0.0140605131, 0.00581782, 0.0017334, 0.0035867, 0.00242702, 0.00750796916, 0.0124380691, 0.00517241, 0.00139153, 0.00319744, 0.00242101, 0.00742550055, 0.0137352794, 0.0053356, 0.00179045, 0.00370173, 0.00249998, 0.00808439497, 0.0132523514, 0.00541994, 0.00161038, 0.00345059, 0.00257358, 0.00790886302, 0.0143694365, 0.00591017, 0.0017486, 0.00361443, 0.00244393, 0.00748474943, 0.0126540847, 0.00522724, 0.00138503, 0.0032015, 0.00244415, 0.0074816891, 0.0139028896, 0.00535846, 0.00176977, 0.00366976, 0.00249916, 0.00821921974, 0.0133323027, 0.00546938, 0.00159459, 0.00344059, 0.00255925, 0.0079353964, 0.0142668905, 0.00595102, 0.00174026, 0.00362626, 0.00246091, 0.0075515206, 0.0128075937, 0.00533679, 0.00140244, 0.00326739, 0.00248735, 0.0075295819, 0.0137759233, 0.00548757, 0.0018021, 0.00376865, 0.00256466, 0.00829664152, 0.0134267071, 0.00556764, 0.00160413, 0.00350305, 0.00263672, 0.00820387248, 0.0142764514, 0.00610171, 0.00175073, 0.00363064, 0.00248676, 0.0077115614, 0.0127497613, 0.0054615, 0.00139592, 0.00324081, 0.00246196, 0.00764251361, 0.0139380703, 0.00553942, 0.00180028, 0.00368189, 0.00251017, 0.00832196977, 0.0133437682, 0.00558397, 0.00161544, 0.00345201, 0.00257583, 0.00822869036, 0.0144764725, 0.00604982, 0.00174936, 0.00362517, 0.0024887, 0.00799164083, 0.01311203, 0.00550614, 0.00139754, 0.00326252, 0.00249707, 0.008022286, 0.0143112056, 0.00563433, 0.00177065, 0.00366414, 0.0025363, 0.00861220062, 0.013943621, 0.00564514, 0.0015969, 0.00337613, 0.00254729, 0.00824121386, 0.0151485158, 0.00600498, 0.00173759, 0.00360463, 0.00254645, 0.00781167485, 0.0134561611, 0.0054357, 0.00140546, 0.003232, 0.00253705, 0.00770464307, 0.0142343109, 0.00554008, 0.00179798, 0.00366799, 0.00257739, 0.00808621943, 0.0135716498, 0.00555751, 0.00160077, 0.00342225, 0.00255196, 0.00793095585, 0.0146937855, 0.00596759, 0.00175347, 0.00355731, 0.00243139, 0.00743125938, 0.0128859999, 0.00538249, 0.00140977, 0.00314479, 0.00237412, 0.00730176549, 0.0139979133, 0.00541151, 0.0018049, 0.00349828, 0.00241195, 0.00773032801, 0.0135501856, 0.00547514, 0.00161833, 0.00331187, 0.00245121, 0.00741063524, 0.014744441, 0.00604708, 0.00174579, 0.00336885, 0.00234369, 0.00706425309, 0.0128734745, 0.00530826, 0.00140385, 0.00305692, 0.00232937, 0.00694034714, 0.013988629, 0.00545025, 0.00179596, 0.00344644, 0.00236125, 0.00764044886, 0.0135688493, 0.0056094, 0.00159781, 0.00324894, 0.00240094, 0.00739334244, 0.0143757062, 0.00608168, 0.00175588, 0.00342047, 0.00230258, 0.00676966133, 0.0126897069, 0.00537056, 0.0014081, 0.00306877, 0.00230313, 0.00679391436, 0.0134606948, 0.00550465, 0.00180917, 0.00351063, 0.00233719, 0.00742446724, 0.0130987521, 0.00548726, 0.00160582, 0.00331722, 0.00239822, 0.00740927877, 0.0139863472, 0.00599532, 0.00174779, 0.00344559, 0.00228348, 0.00690527679, 0.012344731, 0.0053439, 0.00140825, 0.00309423, 0.00227415, 0.00686635869, 0.0132190147, 0.0055461, 0.00182765, 0.00343555, 0.00230282, 0.00743063772, 0.0128156273, 0.00551979, 0.00163359, 0.0032631, 0.00237416, 0.00734524941, 0.0139029268, 0.00604252, 0.00177227, 0.00330742, 0.00224391, 0.0068690097, 0.012362401, 0.00542663, 0.00141148, 0.00305353, 0.00225141, 0.00681183022, 0.0134263411, 0.0056274, 0.00182658, 0.00342643, 0.00229085, 0.00738773216, 0.0129656987, 0.00563591, 0.00163163, 0.00328482, 0.00237204, 0.00732138194, 0.0140059041, 0.00622225, 0.00177783, 0.00342923, 0.00227176, 0.00681248866, 0.012346847, 0.00545925, 0.00141953, 0.00309086, 0.00224306, 0.00672067469, 0.0133027546, 0.00564077, 0.00182853, 0.00342122, 0.00227034, 0.00731959054, 0.0130604431, 0.00567333, 0.00163192, 0.00332014, 0.00234196, 0.00725706154, 0.0140744476, 0.00631501, 0.00178753, 0.00345685, 0.00221683, 0.00677970424, 0.0123491669, 0.00557679, 0.00141228, 0.00311404, 0.00222523, 0.0067794472, 0.0132594304, 0.00572402, 0.00182843, 0.003411, 0.00227458, 0.00728775281, 0.0129758464, 0.00569946, 0.00163107, 0.00325284, 0.00235548, 0.00723519828, 0.0139948847, 0.00637905, 0.00180293, 0.00334768, 0.00223018, 0.00677697221, 0.0124132885, 0.00567354, 0.00145262, 0.00307812, 0.00222911, 0.00674411049, 0.0133686708, 0.00588401, 0.00185707, 0.00341885, 0.00226851, 0.00732526742, 0.0129720233, 0.00579488, 0.00164587, 0.00330103, 0.00233822, 0.00728663895, 0.0140543338, 0.0064223, 0.00180212, 0.00343428, 0.00223809, 0.00675785309, 0.0121321827, 0.00558878, 0.00142836, 0.00312998, 0.00223018, 0.00678197714, 0.0132287899, 0.0058283, 0.0018411, 0.00355709, 0.00225652, 0.00732166879, 0.0129483975, 0.00587853, 0.00164153, 0.00340411, 0.00235173, 0.00734564895, 0.0140542937, 0.00646957, 0.0017846, 0.00349745, 0.00221111, 0.00690730428, 0.0124205146, 0.00568451, 0.00140325, 0.00312596, 0.00222149, 0.00684745703, 0.0134359961, 0.00584131, 0.00181121, 0.00349324, 0.00225003, 0.00739859277, 0.0130334385, 0.00585332, 0.00161039, 0.00331504, 0.00232382, 0.00728896074, 0.0139220618, 0.00635426, 0.00175813, 0.00338835, 0.00221027, 0.00678181741, 0.0122254994, 0.00559726, 0.00139727, 0.00309273, 0.00219362, 0.00673451647, 0.0130406413, 0.00566529, 0.00179979, 0.00350769, 0.00223628, 0.00742562022, 0.0128639657, 0.00575007, 0.00160069, 0.00336736, 0.00232129, 0.00738653587, 0.0138524789, 0.00630882, 0.00175448, 0.00350318, 0.00220543, 0.00689793658, 0.0121473251, 0.00559546, 0.00139723, 0.00319156, 0.00220382, 0.00697801867, 0.0131771071, 0.00576821, 0.00180436, 0.00360844, 0.00226668, 0.00756744482, 0.013135084, 0.00587799, 0.00161999, 0.00346444, 0.00234851, 0.00758415041, 0.0140717346, 0.00649159, 0.0017737, 0.00354174, 0.00220645, 0.00698908977, 0.0124655562, 0.0057191, 0.00141304, 0.00318131, 0.00222894, 0.00700862845, 0.0136500532, 0.00599361, 0.00182449, 0.00354566, 0.00226631, 0.00761788944, 0.0133343041, 0.00600698, 0.00161933, 0.00340875, 0.00233419, 0.00743746711, 0.0144663062, 0.00657701, 0.00178406, 0.00344758, 0.002214, 0.00687242253, 0.0124910939, 0.00580369, 0.00141519, 0.00313636, 0.00222044, 0.00681133056, 0.0135354213, 0.00597793, 0.00183596, 0.0035541, 0.00227902, 0.00749167055, 0.0134343076, 0.00596467, 0.00162802, 0.00342546, 0.00238944, 0.00757007999, 0.0145086721, 0.00656024, 0.00178806, 0.00350308, 0.00225598, 0.00698521221, 0.0124972947, 0.00576573, 0.00140726, 0.00312608, 0.00226789, 0.00699019851, 0.0133944629, 0.00591931, 0.00182488, 0.00348491, 0.00226692, 0.00741855288, 0.012739826, 0.00580653, 0.00160927, 0.00338189, 0.00234547, 0.00734821893, 0.0139139351, 0.00644203, 0.00176209, 0.00346362, 0.00221657, 0.00679327035, 0.0122294957, 0.00564767, 0.00139605, 0.00314178, 0.00222684, 0.00684194639, 0.013295359, 0.00586999, 0.00181286, 0.00351744, 0.00227857, 0.0074526174, 0.0128914723, 0.00588405, 0.00161063, 0.00336344, 0.00236214, 0.00743070757, 0.0138269151, 0.0064889, 0.00177804, 0.003459, 0.00223799, 0.00687714946, 0.0121719604, 0.00571809, 0.00140789, 0.0031364, 0.00224837, 0.00683508767, 0.0131790107, 0.00587015, 0.0018162, 0.00351277, 0.00230344, 0.00745176896, 0.0127821527, 0.00588117, 0.00161909, 0.00338338, 0.00238416, 0.0074331169, 0.0138510326, 0.00654019, 0.0017785, 0.00347877, 0.00227108, 0.00695908442, 0.012213056, 0.00578638, 0.00141136, 0.00318715, 0.00226753, 0.00699700974, 0.0132952332, 0.00601362, 0.00182574, 0.00353294, 0.00232561, 0.00756452326, 0.0128722275, 0.00596395, 0.00161979, 0.00337343, 0.00239976, 0.0074133086, 0.0137961376, 0.00657177, 0.00177238, 0.00343937, 0.00226902, 0.00688538142, 0.0122459587, 0.00584785, 0.00141157, 0.00310873, 0.0022609, 0.00687055849, 0.013220856, 0.00604146, 0.00181952, 0.00348805, 0.00229513, 0.00742172403, 0.0127295265, 0.00600274, 0.00160956, 0.0033717, 0.00238266, 0.00746956747, 0.0138463825, 0.00661128, 0.00176419, 0.00344771, 0.0022433, 0.00687704887, 0.0121839531, 0.00585242, 0.00140363, 0.00312325, 0.0022579, 0.00690574851, 0.013171819, 0.00602338, 0.00182276, 0.00349963, 0.00229612, 0.00742583117, 0.0128192594, 0.00601242, 0.00162629, 0.00338934, 0.00238096, 0.00739943748, 0.0139126647, 0.00663082, 0.00178849, 0.00352556, 0.00223184, 0.00695196399, 0.0121507067, 0.00581401, 0.00140851, 0.00320982, 0.00226235, 0.00697658444, 0.0132325124, 0.00598568, 0.00182158, 0.00353337, 0.00229127, 0.00748081086, 0.0127803236, 0.00602316, 0.00162722, 0.00338308, 0.00236499, 0.00747113116, 0.0138360085, 0.00660498, 0.00177921, 0.00350295, 0.00220597, 0.00685101794, 0.0120297605, 0.00579599, 0.00142785, 0.00317689, 0.00221551, 0.00685519213, 0.0130764339, 0.00599486, 0.00182496, 0.00357087, 0.0022523, 0.00745589659, 0.0126583632, 0.00593239, 0.00162537, 0.00345267, 0.00234513, 0.00738857174, 0.0138183162, 0.00654169, 0.00178189, 0.00360406, 0.00220862, 0.00688291714, 0.0121290861, 0.00576332, 0.00141998, 0.0032829, 0.00221003, 0.00690908358, 0.013080975, 0.00594613, 0.00183046, 0.0037361, 0.00222079, 0.00742676342, 0.0126346061, 0.00585711, 0.00162912, 0.00356294, 0.00232482, 0.00741100404, 0.0137635916, 0.00652082, 0.00179405, 0.00376505, 0.00221091, 0.00682419725, 0.0119906627, 0.00572817, 0.00143085, 0.00337626, 0.00222245, 0.00679399492, 0.0128456969, 0.00588958, 0.00183979, 0.00373775, 0.00223221, 0.00734103052, 0.012358034, 0.005786, 0.0016214, 0.00353964, 0.00233764, 0.00728140445, 0.013382175, 0.0063925, 0.00177655, 0.00368423, 0.00220755, 0.00669664983, 0.0117025357, 0.00565808, 0.00141701, 0.00333752, 0.0021946, 0.00660399254, 0.0126494672, 0.0058972, 0.00184298, 0.00381249, 0.00223938, 0.00715535274, 0.0121819219, 0.00582796, 0.00163011, 0.00361034, 0.00234353, 0.00712461257, 0.0134263411, 0.00642268, 0.00179197, 0.00374, 0.00221249, 0.00659370935, 0.0117798969, 0.0057024, 0.00143152, 0.0032895, 0.00223849, 0.00657395553, 0.0125373034, 0.00578432, 0.00185141, 0.00371972, 0.00224979, 0.00706443796, 0.0119882571, 0.00568624, 0.00162715, 0.00354615, 0.00233223, 0.00706338091, 0.0134601248, 0.00648145, 0.00179026, 0.00370849, 0.00219777, 0.00651426986, 0.0115020974, 0.00569257, 0.00141753, 0.0032819, 0.00221997, 0.00653472496, 0.0124260914, 0.00595661, 0.0018232, 0.00372314, 0.00222238, 0.00701058377, 0.0113323526, 0.00577439, 0.00160622, 0.00353478, 0.00231355, 0.00705562951, 0.0130424947, 0.00657352, 0.00176799, 0.00363262, 0.00215908, 0.00635285443, 0.0112125883, 0.00588945, 0.00139366, 0.00322201, 0.00215056, 0.00630088523, 0.0118142962, 0.00603714, 0.00179745, 0.00354771, 0.00217362, 0.0068146633, 0.0112328716, 0.00576461, 0.0015816, 0.00337063, 0.00227102, 0.00690526376, 0.0125258444, 0.00644424, 0.00174697, 0.00342437, 0.00212962, 0.00634745415, 0.0108255334, 0.00565615, 0.00138004, 0.00310892, 0.00214059, 0.00640419684, 0.0118606351, 0.00589697, 0.00180051, 0.00340701, 0.00217599, 0.00690152124, 0.01148187, 0.00575812, 0.00158002, 0.00323379, 0.002264, 0.00692527508, 0.0126274107, 0.00643224, 0.00175851, 0.00334172, 0.00212272, 0.00634427601, 0.0110367658, 0.00553246, 0.00139271, 0.00309686, 0.00215197, 0.00636102911, 0.0120527791, 0.00574212, 0.00180611, 0.00341012, 0.00218884, 0.00691568945, 0.011764287, 0.00568682, 0.00158443, 0.00330153, 0.00226943, 0.00696511846, 0.0131313698, 0.00651691, 0.00175455, 0.00338307, 0.00212593, 0.00644740602, 0.0113221155, 0.0057082, 0.00140681, 0.0030588, 0.00212388, 0.00634019496, 0.0122546423, 0.00597052, 0.00181977, 0.00337905, 0.00213605, 0.00685843593, 0.0117535917, 0.00580751, 0.00160489, 0.00324956, 0.00222425, 0.00683889445, 0.0128808822, 0.0065451, 0.00174706, 0.00337151, 0.00207604, 0.00626894366, 0.0109837409, 0.00568441, 0.0013782, 0.00306345, 0.00209288, 0.00624897424, 0.0116499299, 0.00590458, 0.00179209, 0.00338548, 0.00211257, 0.00665978296, 0.0112776533, 0.0057573, 0.00156142, 0.0032764, 0.00219596, 0.00661823153, 0.0123009309, 0.00646432, 0.00173331, 0.00337276, 0.00205387, 0.0060751033, 0.0107593089, 0.00561106, 0.00135784, 0.00302187, 0.00206506, 0.00613387348, 0.0116221271, 0.00584727, 0.00176598, 0.00339039, 0.00209627, 0.00663897023, 0.0111817792, 0.00581007, 0.001544, 0.00323091, 0.00218842, 0.00661449647, 0.0124965943, 0.00663767, 0.00172039, 0.00334366, 0.00205983, 0.00606428692, 0.0108907437, 0.00587008, 0.00137047, 0.00300235, 0.00206777, 0.00609677006, 0.0116303125, 0.00619728, 0.00178721, 0.00332754, 0.00209969, 0.00659779552, 0.0114421705, 0.00599096, 0.00155353, 0.00320595, 0.00219511, 0.0066199759, 0.0126835965, 0.00677015, 0.00171759, 0.00331213, 0.00204827, 0.0061263456, 0.011032342, 0.00596325, 0.00136362, 0.00299273, 0.00206894, 0.00611522095, 0.0119007491, 0.00627874, 0.00178031, 0.00333359, 0.0021004, 0.00658989605, 0.011474492, 0.00609783, 0.0015591, 0.00321775, 0.00219325, 0.00662479363, 0.0126950489, 0.00699933, 0.00173495, 0.00333485, 0.00205062, 0.00604123389, 0.0110087153, 0.00618148, 0.00137763, 0.00304419, 0.00208939, 0.00607027393, 0.011927586, 0.006426, 0.00179724, 0.00340816, 0.00211033, 0.00654144539, 0.0115706744, 0.00614318, 0.00156851, 0.00330305, 0.00225273, 0.00660672132, 0.0123858321, 0.00661405, 0.00174744, 0.00348626, 0.00209817, 0.00615463918, 0.0106560849, 0.00581887, 0.00137054, 0.00314575, 0.00213243, 0.00618110364, 0.0112798866, 0.00613222, 0.00180525, 0.00348806, 0.00214485, 0.00663582049, 0.0109724021, 0.00587931, 0.00158559, 0.00338639, 0.00227765, 0.00667345244, 0.0122768711, 0.00657502, 0.00175983, 0.00354332, 0.00214247, 0.0061553861, 0.0105959224, 0.00579863, 0.00139147, 0.00316986, 0.00214293, 0.00623080973, 0.0114005376, 0.00600451, 0.0018054, 0.0035757, 0.00218927, 0.00671104621, 0.0111210905, 0.00589707, 0.00157847, 0.0034198, 0.00228733, 0.00682655349, 0.0124134747, 0.00674741, 0.00174394, 0.0035587, 0.00214517, 0.00623545377, 0.0106333913, 0.00585272, 0.00137391, 0.00315586, 0.00215083, 0.00625189114, 0.0116004888, 0.00613422, 0.00180278, 0.00354447, 0.00218962, 0.00669800071, 0.0113703422, 0.00595235, 0.00158694, 0.00337309, 0.0022956, 0.00678330427, 0.0124340113, 0.00670359, 0.00175526, 0.00351256, 0.00214454, 0.00623807264, 0.0107703069, 0.00593703, 0.00138878, 0.00315684, 0.00216364, 0.00627288641, 0.0115350895, 0.00623796, 0.0018082, 0.00352252, 0.00218037, 0.00667774957, 0.0111705596, 0.0060021, 0.0015834, 0.00335786, 0.00229197, 0.00680662645, 0.0123765729, 0.006843, 0.00175428, 0.00349965, 0.00212855, 0.00622473052, 0.0106368233, 0.0059233, 0.00138461, 0.00313939, 0.00215027, 0.00620899908, 0.0115646292, 0.00622959, 0.0018095, 0.00352785, 0.00216463, 0.00670253299, 0.0112067396, 0.00602979, 0.00158651, 0.00338739, 0.00225281, 0.00680073258, 0.0123485522, 0.00688227, 0.00176224, 0.00353649, 0.00210422, 0.00631085085, 0.0107551022, 0.00602426, 0.00139109, 0.00315829, 0.00213219, 0.00628749747, 0.0115618547, 0.00628885, 0.00181784, 0.00354023, 0.00213824, 0.00670235185, 0.011141004, 0.00602213, 0.00158672, 0.0033777, 0.00223302, 0.00677776523, 0.0124052297, 0.00680706, 0.00176551, 0.00350567, 0.0020937, 0.00625493191, 0.0106972503, 0.00603081, 0.00138841, 0.00314473, 0.00211315, 0.00627788156, 0.0114530809, 0.00629557, 0.00179908, 0.00350405, 0.00214851, 0.00672643166, 0.0111415349, 0.00601575, 0.00158268, 0.00339825, 0.00225433, 0.0067904531, 0.0123683913, 0.00681921, 0.0017613, 0.0035226, 0.00210957, 0.00618124381, 0.0107261008, 0.00597176, 0.0013834, 0.00316642, 0.00212727, 0.00622992124, 0.0115371067, 0.00627224, 0.00179626, 0.0035567, 0.00214077, 0.00668984652, 0.0112543516, 0.00604398, 0.00156429, 0.00341243, 0.0022392, 0.0067823343, 0.0123307751, 0.00694, 0.00173236, 0.0035204, 0.00208474, 0.00619162526, 0.0106773451, 0.00607267, 0.00136942, 0.00314317, 0.00210668, 0.0062143649, 0.0115678394, 0.00630577, 0.0017864, 0.00350538, 0.00213909, 0.00665742671, 0.0111826919, 0.00603988, 0.00156333, 0.00338153, 0.00222148, 0.00673469808, 0.012352664, 0.00689559, 0.00173791, 0.00351895, 0.00209209, 0.00618954515, 0.0107115842, 0.00600388, 0.00136769, 0.00313681, 0.00211619, 0.00617169356, 0.0114935664, 0.0062756, 0.00178008, 0.00348929, 0.00215725, 0.00666501233, 0.0111786854, 0.00612079, 0.00156334, 0.00336711, 0.00226614, 0.00680772169, 0.012286352, 0.00698762, 0.00173574, 0.00349376, 0.00213019, 0.00612142868, 0.0106039746, 0.00599684, 0.00136403, 0.00313053, 0.00211714, 0.00605789199, 0.0114161586, 0.00622158, 0.00178408, 0.00353705, 0.00215429, 0.00650984002, 0.0111021185, 0.00601206, 0.00156991, 0.00338243, 0.00225222, 0.00652647996, 0.0120585673, 0.00673984, 0.001732, 0.0034922, 0.00209745, 0.00600789674, 0.0103525603, 0.00592201, 0.00136639, 0.00313623, 0.00211015, 0.00602061301, 0.0110068889, 0.00615903, 0.00177145, 0.00348187, 0.00212391, 0.00646029087, 0.0107081095, 0.00594355, 0.00155393, 0.00334954, 0.00222307, 0.00649999082, 0.0118636312, 0.00673249, 0.00171766, 0.00345969, 0.00205969, 0.00601313543, 0.0103218472, 0.00592394, 0.0013599, 0.00310636, 0.00208423, 0.00602036761, 0.0110893827, 0.00617849, 0.00177245, 0.00347783, 0.00210921, 0.00646994216, 0.0107540367, 0.00595786, 0.00155466, 0.00331449, 0.00222482, 0.00650570914, 0.0117938314, 0.00674099, 0.00171659, 0.00344285, 0.00207474, 0.00597626669, 0.0101789217, 0.00593146, 0.00134983, 0.00308755, 0.00211296, 0.00600512978, 0.011108811, 0.0061473, 0.00176382, 0.00347748, 0.00212679, 0.00649747951, 0.0108274538, 0.00594725, 0.00154651, 0.00333547, 0.00223897, 0.00653806003, 0.011947616, 0.00672684, 0.00171864, 0.00345948, 0.00210322, 0.00602627173, 0.0103370072, 0.00591209, 0.00135207, 0.00310119, 0.00211617, 0.00603547553, 0.0111249769, 0.00616791, 0.00177585, 0.00344735, 0.00213428, 0.00650323741, 0.0108453277, 0.00590297, 0.00155186, 0.00329484, 0.00223013, 0.00654686475, 0.011983118, 0.00667314, 0.00171661, 0.00342924, 0.00208231, 0.006033557, 0.0103240069, 0.00587017, 0.00136116, 0.00309872, 0.00210432, 0.00602463773, 0.0111083705, 0.00607275, 0.00178326, 0.00346588, 0.00213053, 0.0064787264, 0.0107409414, 0.00588511, 0.00156096, 0.0033255, 0.00222304, 0.00653540855, 0.0117947822, 0.00662567, 0.00172552, 0.00343409, 0.00206342, 0.005976649, 0.0102201821, 0.00577469, 0.00135341, 0.00311019, 0.00207541, 0.00597222848, 0.0110426368, 0.00599613, 0.00178135, 0.00349625, 0.00210662, 0.00645025959, 0.010822895, 0.00582118, 0.00156565, 0.00334826, 0.00220768, 0.00653870357, 0.0119471196, 0.00654759, 0.0017335, 0.00347659, 0.00206458, 0.00598855037, 0.0103287678, 0.00580118, 0.00136794, 0.00311012, 0.00209647, 0.00601959135, 0.0110196965, 0.00606027, 0.00178938, 0.00348589, 0.00212034, 0.00650612777, 0.0107833417, 0.00586689, 0.00157484, 0.00335215, 0.00222251, 0.00655393954, 0.0118924407, 0.00657055, 0.00173535, 0.00348975, 0.00207275, 0.00604988728, 0.0102698961, 0.00585061, 0.00136851, 0.0031072, 0.00210261, 0.00603561616, 0.011075086, 0.00606472, 0.00179604, 0.00347965, 0.0021198, 0.00652156258, 0.0107147126, 0.00589804, 0.00157096, 0.00334527, 0.00222436, 0.00655333744, 0.0119039724, 0.00664208, 0.00173211, 0.00347803, 0.00207609, 0.00607621437, 0.0103201913, 0.0058509, 0.00137158, 0.00311453, 0.0021066, 0.00606700638, 0.011078448, 0.00605044, 0.00178981, 0.00345023, 0.00211878, 0.00650613103, 0.0107462276, 0.00587685, 0.0015766, 0.00330597, 0.0022281, 0.00653103041, 0.011832267, 0.00660328, 0.00174274, 0.00342848, 0.00206263, 0.00604024343, 0.010154237, 0.00585099, 0.00137753, 0.00307502, 0.00210784, 0.00602775719, 0.0109586827, 0.00611472, 0.00180124, 0.00346188, 0.00212621, 0.0065104845, 0.0106818732, 0.00592442, 0.00158411, 0.0033469, 0.00223854, 0.00655051647, 0.0118553834, 0.00663039, 0.00174269, 0.00345729, 0.00209279, 0.00594292814, 0.0101834964, 0.00575068, 0.00138063, 0.00309126, 0.00211771, 0.00594794145, 0.0110084554, 0.00600287, 0.00181204, 0.00346729, 0.00214575, 0.00645184657, 0.0107395183, 0.00582001, 0.00158891, 0.00332609, 0.00225053, 0.00652016699, 0.0117299482, 0.00662116, 0.00176388, 0.00346404, 0.0021147, 0.00604644138, 0.0101284124, 0.00582769, 0.00138609, 0.0031097, 0.00212804, 0.00598959439, 0.0108732786, 0.00601825, 0.00180794, 0.00346617, 0.00213848, 0.00644421438, 0.0106435698, 0.00583328, 0.00158964, 0.00331827, 0.00224786, 0.00650166301, 0.011818015, 0.00663825, 0.00176061, 0.00346652, 0.0021056, 0.0060086255, 0.0102224192, 0.00586335, 0.00139171, 0.00310118, 0.00212475, 0.00601083972, 0.0109686321, 0.00608821, 0.00183088, 0.00349177, 0.00216201, 0.00653050421, 0.0107547119, 0.00591097, 0.0016013, 0.00336483, 0.00227951, 0.00659658294, 0.011890335, 0.00658127, 0.00175799, 0.00345378, 0.00212999, 0.00606122985, 0.0103286654, 0.00581839, 0.00139261, 0.00308735, 0.00216013, 0.00603338517, 0.0110273529, 0.00599972, 0.00181915, 0.00344996, 0.00217596, 0.00650635874, 0.0106946714, 0.00577146, 0.00160093, 0.00331081, 0.00227411, 0.00657258136, 0.011868652, 0.0064713, 0.00177499, 0.00342155, 0.00211875, 0.006088858, 0.0103488825, 0.00572168, 0.00140661, 0.00307331, 0.00217729, 0.00609921198, 0.0112909647, 0.00596387, 0.00181673, 0.00342213, 0.00217777, 0.00654935557, 0.0109422551, 0.00576227, 0.00160477, 0.00327759, 0.00227512, 0.00659054937, 0.0120279985, 0.00650448, 0.0017777, 0.00337868, 0.00212749, 0.0060803229, 0.0102653978, 0.0057297, 0.00139428, 0.00302267, 0.00214355, 0.00606139004, 0.0109423939, 0.00595781, 0.00181812, 0.00337451, 0.00215271, 0.00656739064, 0.0107209822, 0.00578739, 0.00159733, 0.00325975, 0.00226365, 0.00662185717, 0.0118998513, 0.0065533, 0.00176898, 0.00338045, 0.00211961, 0.00610293914, 0.0103695951, 0.00577006, 0.0014, 0.00303582, 0.00213968, 0.00609274395, 0.0111678531, 0.00591876, 0.00183551, 0.00338303, 0.0021288, 0.00653800694, 0.0108303959, 0.00578291, 0.00161311, 0.00326235, 0.00223093, 0.00658327853, 0.0120790126, 0.00653106, 0.00177885, 0.00336938, 0.00207054, 0.00609160028, 0.0104678608, 0.00575855, 0.00140394, 0.00303991, 0.00210755, 0.00608091056, 0.0112559432, 0.0059973, 0.00183271, 0.0033916, 0.00211223, 0.00657339487, 0.0109548233, 0.00588558, 0.00161039, 0.00329036, 0.00224761, 0.00662046066, 0.0121325776, 0.00663839, 0.00178109, 0.00340985, 0.00209205, 0.00610091537, 0.0106326379, 0.00591115, 0.00140829, 0.00307374, 0.00213009, 0.00607148511, 0.0113888104, 0.00614726, 0.00183891, 0.00343541, 0.0022042, 0.00661021518, 0.0111131165, 0.00598064, 0.00161038, 0.00331856, 0.00230836, 0.0067051081, 0.0123245744, 0.0067972, 0.00178929, 0.00342407, 0.00213359, 0.00620833365, 0.0107901236, 0.00606494, 0.0014126, 0.00308055, 0.00216445, 0.0061454759, 0.0115176281, 0.00615699, 0.00184324, 0.00341889, 0.00218302, 0.00658786204, 0.0112680392, 0.00594488, 0.00160019, 0.003271, 0.00229133, 0.00663055759, 0.0122958748, 0.00669306, 0.00177297, 0.00337571, 0.00215413, 0.0061622248, 0.0107402829, 0.00594785, 0.00141211, 0.00305837, 0.00218638, 0.00613785721, 0.0114959022, 0.0061336, 0.00184185, 0.00343709, 0.00218864, 0.00663454784, 0.0111913579, 0.00598362, 0.0016248, 0.00331072, 0.00229327, 0.00662976597, 0.0123476619, 0.00668207, 0.00177557, 0.00340541, 0.00214132, 0.0061051175, 0.0107778702, 0.00589569, 0.00141471, 0.0030596, 0.0021569, 0.00612482475, 0.0116068656, 0.00614743, 0.00184425, 0.00342666, 0.00218318, 0.0066267238, 0.0112681882, 0.00599007, 0.00161537, 0.00330687, 0.00229281, 0.00664295256, 0.0124054337, 0.00677605, 0.0017873, 0.00344237, 0.0021546, 0.00613950053, 0.0108508598, 0.00602974, 0.00141708, 0.00310408, 0.00217202, 0.00615629647, 0.0116719399, 0.00621389, 0.00184781, 0.00345618, 0.00219541, 0.00655610068, 0.0113762328, 0.00598433, 0.00161893, 0.00332696, 0.00230166, 0.00659255078, 0.0125449672, 0.00675374, 0.00177684, 0.0034299, 0.00214375, 0.00604919344, 0.0108735086, 0.00600888, 0.00140649, 0.0030981, 0.00214667, 0.00604409771, 0.0116571588, 0.00621804, 0.00184584, 0.00347479, 0.00219095, 0.00651166588, 0.0114880055, 0.00602999, 0.00162707, 0.00335751, 0.00227257, 0.0065885759, 0.0126249027, 0.00679094, 0.00179629, 0.00346906, 0.00214211, 0.00606230879, 0.0109397992, 0.00604389, 0.00142487, 0.0031321, 0.0021549, 0.00608144607, 0.0116671063, 0.0062017, 0.00184589, 0.00348002, 0.00217794, 0.0065311566, 0.0114077134, 0.00595818, 0.00161542, 0.00334343, 0.00228463, 0.00659173587, 0.0126099912, 0.00673483, 0.00177737, 0.00345782, 0.00212969, 0.00609742897, 0.0109820217, 0.00600903, 0.00141778, 0.00312447, 0.00216517, 0.00613771379, 0.0117768431, 0.00624525, 0.00184875, 0.00347856, 0.00218793, 0.00658403104, 0.0114813792, 0.00602883, 0.00161959, 0.00334335, 0.00228738, 0.00660838606, 0.0125476792, 0.00676604, 0.00178452, 0.00344917, 0.00212979, 0.0060556652, 0.0109381471, 0.00598713, 0.00142115, 0.00308821, 0.00215988, 0.00605475483, 0.0116546759, 0.00620854, 0.00185471, 0.00343716, 0.00217509, 0.00656242762, 0.0113774296, 0.00599642, 0.00162601, 0.0033252, 0.00230751, 0.00670677237, 0.012593206, 0.00674541, 0.00178535, 0.00341363, 0.00215768, 0.00614604075, 0.0108446991, 0.00595686, 0.00141522, 0.00309133, 0.00218153, 0.00611418393, 0.0116816964, 0.00617285, 0.00184145, 0.00342943, 0.0022062, 0.00658221869, 0.0113483695, 0.00595175, 0.00160777, 0.00331081, 0.00230221, 0.00664439378, 0.0124145504, 0.00671755, 0.00176505, 0.00342004, 0.00216729, 0.0061134249, 0.0108309481, 0.00599519, 0.00141115, 0.00310174, 0.00217879, 0.00617687916, 0.0117150219, 0.00618568, 0.0018389, 0.00343909, 0.00221201, 0.00665629841, 0.0114035532, 0.0059915, 0.00161724, 0.00332098, 0.00230561, 0.00665317383, 0.0124827726, 0.00675969, 0.00177599, 0.00342929, 0.00215469, 0.00609221822, 0.0109015759, 0.00596879, 0.0014034, 0.00308786, 0.00217333, 0.00608862471, 0.0116789555, 0.00621685, 0.00182329, 0.00341376, 0.00219781, 0.00652364828, 0.0113931829, 0.00599392, 0.0016003, 0.00329093, 0.00228136, 0.00665136892, 0.0124399951, 0.00673608, 0.00175812, 0.00338167, 0.00213246, 0.00610166695, 0.0108446786, 0.00596849, 0.00140182, 0.00305658, 0.00216553, 0.00620500557, 0.0117677897, 0.00624587, 0.00184868, 0.00341751, 0.00217331, 0.00661264826, 0.011582789, 0.00607341, 0.00162383, 0.00329504, 0.00228469, 0.00665829796, 0.0126071768, 0.00683788, 0.00177075, 0.00341751, 0.00212435, 0.00604077009, 0.0110503361, 0.00609528, 0.0014013, 0.00307552, 0.00214145, 0.00608339766, 0.0118509596, 0.00635645, 0.00181691, 0.00341512, 0.00214999, 0.00649511581, 0.0115601327, 0.00608877, 0.00158928, 0.00327345, 0.00228419, 0.00656506652, 0.0128476145, 0.00692641, 0.00174944, 0.00339872, 0.00211573, 0.00607040012, 0.0112004541, 0.00613249, 0.00139654, 0.00308612, 0.00214765, 0.00616587652, 0.0120419962, 0.00647858, 0.00184088, 0.00344133, 0.00216031, 0.00660947245, 0.0116512701, 0.00620416, 0.00160312, 0.00333059, 0.00230559, 0.00669071777, 0.0127465213, 0.00702422, 0.00176226, 0.00343105, 0.00210909, 0.00613298034, 0.0110510448, 0.0062165, 0.00139275, 0.00311692, 0.00214965, 0.00627211621, 0.0120605845, 0.00656533, 0.00182785, 0.00347309, 0.0021484, 0.00666079624, 0.0116260387, 0.00627111, 0.00159949, 0.00335657, 0.00228433, 0.00671787048, 0.0128601454, 0.00713692, 0.00177167, 0.00349218, 0.00211354, 0.00617705146, 0.0113124577, 0.00631562, 0.00141759, 0.00316879, 0.00216082, 0.00627776887, 0.0122163016, 0.00661227, 0.00184277, 0.00349485, 0.00217588, 0.00668059709, 0.0117982402, 0.00632141, 0.00161992, 0.00336569, 0.00229528, 0.00678676181, 0.0129794907, 0.00715226, 0.00178352, 0.00348216, 0.00214856, 0.00618429203, 0.0113610243, 0.00629835, 0.00141454, 0.00320797, 0.00219967, 0.00623348029, 0.0122405095, 0.00667303, 0.0018592, 0.00356758, 0.00218875, 0.00666308356, 0.0118361041, 0.00631189, 0.00162064, 0.00342591, 0.00231266, 0.00669675693, 0.0130103035, 0.00715398, 0.00177244, 0.00351244, 0.00214107, 0.00624563219, 0.0111784218, 0.00626734, 0.00141717, 0.00317951, 0.00217523, 0.00623456156, 0.0118916295, 0.00642938, 0.00184127, 0.00348214, 0.00217218, 0.00662086625, 0.0112182861, 0.00613222, 0.00161288, 0.00338964, 0.00229265, 0.00667448342, 0.0121391509, 0.00691363, 0.00177491, 0.00348818, 0.0021525, 0.00616221037, 0.0107569695, 0.00611779, 0.00142139, 0.00318333, 0.00218465, 0.0062182392, 0.011258726, 0.00631585, 0.00184507, 0.00359373, 0.00220688, 0.00666776253, 0.0112230359, 0.0061058, 0.00162042, 0.0034359, 0.00230701, 0.00672819093, 0.0123730889, 0.00688921, 0.00178251, 0.00359681, 0.00216354, 0.00623189332, 0.010865015, 0.00609465, 0.00142439, 0.00323364, 0.00218256, 0.00623107888, 0.0114721218, 0.00625517, 0.00184219, 0.00364491, 0.00221129, 0.00665213121, 0.0110774981, 0.00603782, 0.00162301, 0.00352623, 0.00231395, 0.00670781452, 0.012052956, 0.00677918, 0.00178026, 0.00365378, 0.00217777, 0.00616796594, 0.0107900631, 0.00609289, 0.00141701, 0.0032609, 0.00217554, 0.00622201711, 0.0115536898, 0.00626367, 0.00184565, 0.00365473, 0.00222537, 0.00663290452, 0.0112817753, 0.00600053, 0.00161626, 0.0035377, 0.00232925, 0.00666856207, 0.0124182925, 0.00671807, 0.00178349, 0.0036351, 0.00218734, 0.00613500318, 0.0107747838, 0.00595668, 0.00141668, 0.00324302, 0.00218231, 0.00618593907, 0.0115914335, 0.00617053, 0.00185287, 0.00362723, 0.00221111, 0.00660529733, 0.0111299828, 0.00602189, 0.00162215, 0.00353074, 0.00234775, 0.00672081113, 0.0120952055, 0.00667176, 0.00176921, 0.00364765, 0.00218944, 0.00616519526, 0.0105267167, 0.00587857, 0.0013971, 0.00319854, 0.00218621, 0.0061354544, 0.0113039017, 0.00614377, 0.00183727, 0.00352864, 0.00219161, 0.0065435404, 0.0110661993, 0.00595247, 0.00160535, 0.00344533, 0.00231952, 0.0066505284, 0.0121599883, 0.00673363, 0.00177, 0.00353275, 0.00216337, 0.00616529491, 0.0105186095, 0.00594769, 0.00138841, 0.00317755, 0.00217769, 0.00615619123, 0.0113746356, 0.00626892, 0.00183635, 0.00352231, 0.00217147, 0.0065541002, 0.0111221811, 0.00606842, 0.00160409, 0.00340497, 0.00231448, 0.00664755143, 0.0121619301, 0.00679908, 0.00176776, 0.00352759, 0.00215778, 0.00612613373, 0.0105631948, 0.00600234, 0.0013963, 0.00317336, 0.00218251, 0.0062467386, 0.011327209, 0.00630166, 0.00183286, 0.00356372, 0.00221229, 0.00660721865, 0.0111333625, 0.00612289, 0.00161958, 0.00342025, 0.00234599, 0.00668900367, 0.0122038964, 0.00683381, 0.00175395, 0.00357045, 0.0021876, 0.00622064387, 0.0105210803, 0.00600174, 0.00139749, 0.00321994, 0.00220633, 0.00623997906, 0.0113872867, 0.00630972, 0.00184442, 0.00360678, 0.00221987, 0.00660811365, 0.0112884995, 0.00610229, 0.00162068, 0.00348423, 0.00236707, 0.00678547611, 0.0123332143, 0.00686896, 0.00179507, 0.0035685, 0.00220768, 0.00632871501, 0.0110953245, 0.00621166, 0.00142874, 0.00320978, 0.0022207, 0.00637112744, 0.0118789794, 0.00644188, 0.00186685, 0.00359206, 0.00223656, 0.00679068407, 0.0115578501, 0.00627928, 0.00163719, 0.00343185, 0.00234704, 0.00686210068, 0.0123677468, 0.00694501, 0.00178652, 0.00355246, 0.00217144, 0.00629424956, 0.0108442288, 0.00618237, 0.00141045, 0.00320667, 0.0022063, 0.00632611569, 0.0117093138, 0.00637677, 0.00186256, 0.00356777, 0.00221495, 0.00668378733, 0.0113448389, 0.00616282, 0.0016325, 0.00341881, 0.00233645, 0.00680228462, 0.0123605086, 0.00691758, 0.00181047, 0.00356896, 0.00219003, 0.00627233647, 0.0108674336, 0.00613206, 0.00142452, 0.00319774, 0.00221303, 0.00635089818, 0.0116525562, 0.00633918, 0.00187157, 0.00358526, 0.00223965, 0.00671962416, 0.0113020418, 0.0061764, 0.00163693, 0.00346576, 0.00234452, 0.00676528597, 0.0122131947, 0.00691764, 0.00180456, 0.00358904, 0.00219034, 0.00624271436, 0.0107255038, 0.00613926, 0.00141906, 0.00320613, 0.0021994, 0.00626718998, 0.0115000419, 0.00631932, 0.00186562, 0.00356402, 0.00220756, 0.00664727716, 0.0113658225, 0.00617757, 0.00164069, 0.00342666, 0.00232167, 0.00676190667, 0.0123389894, 0.007002, 0.00180871, 0.00351479, 0.00216361, 0.00622647442, 0.0108995615, 0.0063349, 0.00144099, 0.00316291, 0.00220129, 0.00632825634, 0.0115958853, 0.00651767, 0.00189003, 0.00353452, 0.00220803, 0.00670202542, 0.0113240099, 0.00626418274, 0.00165926851, 0.00340784, 0.00232651, 0.00678300858, 0.0122552244, 0.00710964, 0.00182125, 0.00353252, 0.00218388, 0.00624376116, 0.0108363591, 0.00634907, 0.00143677, 0.0031927, 0.00218153, 0.00631359871, 0.0115458062, 0.00664596, 0.00189955, 0.00358149, 0.00222695, 0.00674418127, 0.0114806043, 0.00641188, 0.0016702, 0.00344102, 0.00234485, 0.0068476256, 0.0124136396, 0.00725528, 0.00182148, 0.00354, 0.00218091, 0.00626739254, 0.0108298231, 0.00640751, 0.00144074, 0.00317472, 0.00218741, 0.00629015826, 0.0114283441, 0.00663743, 0.00189229, 0.00353959, 0.00220567, 0.00669529149, 0.0113842171, 0.00634428, 0.00165855, 0.00342203, 0.00231787, 0.00685997866, 0.0124228895, 0.00716904, 0.00181717, 0.00355417, 0.00218141, 0.00638277782, 0.0109975915, 0.00634101, 0.00143909, 0.00318722, 0.00221975, 0.00644105533, 0.0116131417, 0.00659249, 0.00188074, 0.0035575, 0.00222045, 0.0067549767, 0.0113897175, 0.00628995, 0.00165053, 0.00340441, 0.00230554, 0.00682081142, 0.0126032066, 0.00711984, 0.00181191, 0.00347882, 0.00213526, 0.00628973218, 0.0110934097, 0.00634465, 0.00142998, 0.00314679, 0.00215468, 0.00638635037, 0.0118668685, 0.00662843, 0.00186656, 0.00349041, 0.00214546, 0.00663219159, 0.0114065846, 0.00626188, 0.00162377, 0.00334999, 0.00225785, 0.00669985637, 0.0125161931, 0.00699313, 0.00178346, 0.00345236, 0.00208345, 0.00615681661, 0.0110742506, 0.00623184, 0.00141061, 0.0030987, 0.00211249, 0.00614051847, 0.0116081731, 0.00641558, 0.00184234, 0.0034787, 0.00209095, 0.00653256476, 0.0113115031, 0.00622682, 0.00161143, 0.00338342, 0.00223698, 0.00667647831, 0.0125904791, 0.00711224, 0.00177853, 0.00349914, 0.00206332, 0.0061231791, 0.0111296689, 0.0063819, 0.00140382, 0.00319519, 0.00210186, 0.0060889679, 0.0117142657, 0.00660631, 0.00184577, 0.00359337, 0.00211543, 0.00649314653, 0.0113289282, 0.00633615, 0.00161534, 0.00343777, 0.0022335, 0.00655251183, 0.012443007, 0.00719172, 0.00180245, 0.00358119, 0.00209885, 0.0061547854, 0.011053714, 0.00637337, 0.0014214, 0.00326328, 0.0021472, 0.00608475599, 0.0115047703, 0.00657725, 0.00185618, 0.00368439, 0.00215621, 0.0066160541, 0.0113606388, 0.00636743, 0.00163184, 0.00357732, 0.00229785, 0.00662336033, 0.0123641873, 0.00710479, 0.00179297, 0.00373853, 0.00213741, 0.00611669384, 0.0108428877, 0.0062692, 0.00140887, 0.00330662, 0.00216226, 0.00609206781, 0.0115608741, 0.00655473, 0.00183365, 0.00376295, 0.00218059, 0.006598318, 0.0112707382, 0.00629501, 0.00160992, 0.00361905, 0.00229625, 0.00662154611, 0.0123597113, 0.00708159, 0.00177624, 0.00370634, 0.00213619, 0.00616815314, 0.0110202059, 0.00628165, 0.00140264, 0.00329193, 0.00217454, 0.00616752123, 0.0116778985, 0.00658526, 0.00184603, 0.00370408, 0.00219171, 0.0066506695, 0.0114675164, 0.00640053, 0.00161873, 0.00351608, 0.00230204, 0.00669574225, 0.0125933653, 0.00719745, 0.00177919, 0.00365248, 0.00214338, 0.00617415411, 0.0110654328, 0.00642209, 0.00140693, 0.00324909, 0.00217012, 0.00608977862, 0.0116382912, 0.00667568, 0.00182332, 0.00363554, 0.00218746, 0.00656200387, 0.011316645, 0.00638193, 0.00161232, 0.00351571, 0.00229974, 0.00656737154, 0.0124146733, 0.00717654, 0.00178164, 0.00369534, 0.00214662, 0.00612636609, 0.0108660497, 0.00639713, 0.00141329, 0.00329381, 0.00217795, 0.00611976767, 0.0115385605, 0.00666187, 0.00185074, 0.00369452, 0.00218616, 0.00657690503, 0.0113086132, 0.00639329, 0.00162978, 0.00356481, 0.00231288, 0.00666669151, 0.0123353805, 0.00720918, 0.00180029, 0.00368584, 0.00215264, 0.00615267409, 0.0108980872, 0.0064385, 0.0014257, 0.0033424, 0.00217373, 0.00613646582, 0.0115660569, 0.00668168, 0.00186146, 0.0037019, 0.0021924, 0.00655793957, 0.0113176387, 0.00641145, 0.00163012, 0.00355341, 0.00229855, 0.00659809262, 0.0122631574, 0.00718871, 0.00180208, 0.00371101, 0.00215464, 0.00613533147, 0.0108072283, 0.00640085, 0.00142188, 0.00331909, 0.00216328, 0.00611635158, 0.0114949103, 0.00662804, 0.0018649, 0.00375191, 0.00218515, 0.00654315716, 0.0112131704, 0.00641432, 0.00164054, 0.00361498, 0.00231477, 0.00660512596, 0.0121805854, 0.00721223, 0.00180836, 0.00372024, 0.00214349, 0.00613472424, 0.0107501205, 0.00644104, 0.0014186, 0.00334784, 0.00215629, 0.00610309513, 0.0114233885, 0.00664653, 0.00185636, 0.00378198, 0.00219614, 0.00654816115, 0.011175856, 0.00640014, 0.00163144, 0.00362826, 0.00231731, 0.00656366441, 0.0122408494, 0.00718762, 0.00180148, 0.00378709, 0.00216304, 0.0061105541, 0.0109147215, 0.0064967, 0.00142488, 0.00340169, 0.00219455, 0.00615560217, 0.011627146, 0.00673821708, 0.00187020609, 0.00378937, 0.00220413, 0.00662475638, 0.0114196045, 0.00649397122, 0.00164641079, 0.00364815, 0.00232775, 0.00664471509, 0.0123613114, 0.00727544, 0.00181813, 0.00382894, 0.00222363, 0.0061652041, 0.0107802479, 0.00651602, 0.00144119, 0.00339232, 0.00223418, 0.00624728715, 0.0115270307, 0.00673685502, 0.00187878951, 0.00382775, 0.00226901, 0.00668801507, 0.011444631, 0.00656120526, 0.00166030112, 0.00367422, 0.00235063, 0.00674849842, 0.0123548051, 0.00733501, 0.00184315, 0.00381264, 0.00221471, 0.00623654667, 0.0109474882, 0.00634687, 0.00143633, 0.00334941, 0.00227277, 0.00617135968, 0.0114665534, 0.00669268, 0.0018961, 0.00378289, 0.00225302, 0.00653056614, 0.0115112569, 0.00656033587, 0.00169698207, 0.00367395, 0.00240666, 0.00663901819, 0.0125608779, 0.00751227, 0.00186963, 0.00382562, 0.0022475, 0.00612936867, 0.0112085687, 0.00672155339, 0.00146822748, 0.00337833, 0.00223729, 0.00613857852, 0.0117515428, 0.00695189, 0.00188234, 0.00375504, 0.00225872, 0.00639209896, 0.0113136629, 0.00662046392, 0.00164851581, 0.00359958, 0.00236996, 0.00654325634, 0.0122423824, 0.00738998037, 0.00181834295, 0.00372987, 0.00221538, 0.00605944544, 0.0108636711, 0.00659880554, 0.00143034186, 0.00331528, 0.0022359, 0.00599407637, 0.0115251616, 0.00690934621, 0.00187457784, 0.00374904, 0.00225377, 0.00640729629, 0.0112973005, 0.0066259359, 0.00165375229, 0.0035851, 0.00237502, 0.00645268615, 0.0121934777, 0.00743986061, 0.00181647029, 0.00370708, 0.00222433, 0.00599345705, 0.0107021462, 0.00659925584, 0.00142838724, 0.00329503, 0.00224247, 0.00598222669, 0.0113580348, 0.00684015406, 0.00186244794, 0.00369261, 0.00225359, 0.00639649853, 0.0112020373, 0.00659591146, 0.0016495192, 0.00355931, 0.00237435, 0.0064342944, 0.0121175619, 0.00741715, 0.00181298, 0.00367991, 0.00222454, 0.00594187994, 0.0106148161, 0.00654935837, 0.00142067985, 0.0032917, 0.00222778, 0.00592058338, 0.0112821097, 0.00679520424, 0.00185466965, 0.00369851, 0.00226613, 0.00634480501, 0.0111782784, 0.00655674702, 0.00164699566, 0.00354446, 0.00238041, 0.00641092798, 0.0120483572, 0.00737764733, 0.00181211787, 0.00369918, 0.00224488, 0.00595321646, 0.0105595971, 0.00653525, 0.00143372, 0.00329709, 0.00224909, 0.00590920262, 0.0112212105, 0.00678821, 0.00186856, 0.0037252, 0.00226257, 0.00638609612, 0.0111465845, 0.00658232486, 0.00165348803, 0.00356939, 0.00237847, 0.00642918982, 0.0121456599, 0.00743833929, 0.00181490602, 0.00370001, 0.00223629, 0.0060163145, 0.0107465619, 0.0066066985, 0.00143708941, 0.00331692, 0.00224083, 0.00597344059, 0.0114413016, 0.00687777763, 0.00187286059, 0.0037468, 0.00227076, 0.00637876941, 0.011312943, 0.00667517819, 0.0016746386, 0.0036118, 0.0023967, 0.00644722907, 0.0122724837, 0.00747918617, 0.00182477618, 0.00373949, 0.002251, 0.00594289415, 0.0108000981, 0.00666954974, 0.00144361029, 0.00331671, 0.00223502, 0.00592347188, 0.0112800943, 0.00681294966, 0.0018612647, 0.00374978, 0.00228395, 0.0063280575, 0.0111936647, 0.00661307387, 0.00164989475, 0.00359514, 0.0023872, 0.00640730793, 0.0120702861, 0.00740536954, 0.00180551794, 0.00370421, 0.0022247, 0.00589258177, 0.0105372667, 0.00652789604, 0.00141862081, 0.00331136, 0.00223164, 0.00585016049, 0.0111182332, 0.0067651323, 0.00185979484, 0.00375048, 0.00222566, 0.00627769437, 0.0109492345, 0.00651489617, 0.00164856459, 0.00357552, 0.00234681, 0.00628283713, 0.0117816608, 0.00733697927, 0.00181145559, 0.00368118, 0.00221947, 0.00584135298, 0.0104713235, 0.00655168621, 0.00142838992, 0.00330222, 0.0022435, 0.00584307639, 0.0109707788, 0.00680212956, 0.00183941633, 0.0037094, 0.00229285, 0.00627474627, 0.0108109182, 0.00656317594, 0.00162326999, 0.0035637687, 0.00241092709, 0.00629368192, 0.0118333269, 0.00739153055, 0.00178327051, 0.0037075344, 0.00224295654, 0.00582120055, 0.0103246532, 0.00655151485, 0.00140014361, 0.00330020976, 0.00224988977, 0.00584116811, 0.0109545551, 0.00678628031, 0.00180878292, 0.00372496, 0.00229647, 0.00623843865, 0.0109702665, 0.00654858304, 0.0016179065, 0.0035687, 0.00239698, 0.00629090052, 0.0117491614, 0.00733567355, 0.00176898972, 0.00370624, 0.00225533, 0.00583525049, 0.0104397302, 0.00655157818, 0.00139595894, 0.00328062, 0.00224396, 0.00578498328, 0.0110294698, 0.00671607675, 0.00179819518, 0.00372690847, 0.00227409555, 0.00620141812, 0.0109812301, 0.0064999843, 0.00159114553, 0.00352227, 0.00238072, 0.00625545578, 0.0118410233, 0.0073028123, 0.00174339872, 0.00365258, 0.0022451, 0.00579491956, 0.0103961462, 0.00646264, 0.00138235, 0.00326104, 0.00223843, 0.00577031495, 0.0110086389, 0.00668994, 0.00179748, 0.00368428, 0.00228997, 0.00619358616, 0.0109007191, 0.00645656977, 0.0016015697, 0.00352693, 0.00236366, 0.00623539975, 0.0117878858, 0.00723023, 0.00175763, 0.0036851, 0.00223073, 0.00574782863, 0.0103932181, 0.00641548, 0.00139956, 0.00328265, 0.00222854, 0.00572576839, 0.0110717686, 0.00668101, 0.00179749, 0.00373278, 0.00231285, 0.00614266377, 0.0109976269, 0.00645074, 0.00158926, 0.00353405, 0.0023959, 0.00620136876, 0.0118832225, 0.00722968, 0.00174725, 0.0037307, 0.00222914, 0.00574985379, 0.0105056576, 0.00635902, 0.00140202, 0.00330064, 0.00221451, 0.00577589916, 0.0110850539, 0.0065578348, 0.00181847624, 0.00374450465, 0.00225575268, 0.00617845031, 0.0109720668, 0.00635244232, 0.00160508777, 0.00357291754, 0.00236808765, 0.00623537693, 0.0120162759, 0.00702409, 0.00177186, 0.00374339987, 0.00222784164, 0.00579602132, 0.010491373, 0.0063411, 0.00139873, 0.00331448391, 0.00224162755, 0.00579321431, 0.0110839186, 0.00648903, 0.00180446, 0.0037861662, 0.00227096025, 0.00621820427, 0.010950096, 0.00624739053, 0.00161106617, 0.00360683864, 0.00237359945, 0.00626517739, 0.0121608982, 0.00713687, 0.00175978, 0.00373521936, 0.00225590938, 0.00584786152, 0.0107979802, 0.00643711, 0.00139951, 0.00328168203, 0.00223313156, 0.00582124526, 0.0114163319, 0.0066234, 0.00181536, 0.00373322377, 0.00225294009, 0.00623138575, 0.0114218285, 0.00644045696, 0.00162429956, 0.00355707644, 0.00237447931, 0.0063142241, 0.0124911405, 0.00727025978, 0.0017722575, 0.00367818, 0.0022164, 0.00585777219, 0.0109258257, 0.00648289, 0.00138572, 0.00326844, 0.00222974, 0.00587230502, 0.0114834839, 0.0066823978, 0.00180607149, 0.0037008, 0.00225659, 0.00624117907, 0.0113335429, 0.00643159728, 0.00160951284, 0.00354354, 0.00237026, 0.00628517102, 0.0123178717, 0.00724975625, 0.00177535694, 0.00365003, 0.00221939, 0.00583988894, 0.0107557718, 0.00638417946, 0.00140193547, 0.00325182, 0.0022218, 0.00581768388, 0.0114627285, 0.00659728283, 0.00180496788, 0.00366309, 0.00224, 0.00620594341, 0.0113017643, 0.00640362641, 0.00160274899, 0.00350849, 0.00235811, 0.00626828615, 0.0124306679, 0.0072382912, 0.00175962783, 0.00366376, 0.00220293, 0.00580958929, 0.010816846, 0.00642563, 0.00138944, 0.00325452, 0.00221742, 0.00577531848, 0.0114911404, 0.00667028036, 0.00181407086, 0.00366048, 0.00222282, 0.00616620341, 0.0113997292, 0.00641735829, 0.00159394951, 0.00348352222, 0.00234078709, 0.00625464693, 0.0123974737, 0.00724492, 0.00174355, 0.00357485772, 0.00218132511, 0.00578145543, 0.0107834013, 0.00641559204, 0.00138292648, 0.00320033, 0.00222284, 0.00577151403, 0.0114887357, 0.00666690664, 0.00179820799, 0.00362419, 0.00222879, 0.00617930572, 0.0112750381, 0.00644430658, 0.0015923772, 0.00343794213, 0.00232996163, 0.00625933753, 0.0123199895, 0.00729087321, 0.00175760186, 0.00356442877, 0.00217359443, 0.00576279778, 0.0107617816, 0.0064425, 0.0013898, 0.00318319327, 0.00218562013, 0.00577963004, 0.011459358, 0.00670865038, 0.00179807364, 0.00358771, 0.00219188, 0.00618181285, 0.0112724546, 0.00646434678, 0.00159414602, 0.00341837038, 0.00233186549, 0.00625649653, 0.0123616541, 0.00730718346, 0.00174949865, 0.00355005, 0.0021684, 0.00576486066, 0.0106853368, 0.00646851026, 0.00138805271, 0.00318385, 0.00218121, 0.00576517778, 0.0113674151, 0.00666210148, 0.00181534223, 0.00361461, 0.00220734, 0.00616888376, 0.0112197725, 0.00645285752, 0.0016081694, 0.00344623, 0.00232857, 0.00623314967, 0.0122497827, 0.007319469, 0.00177057029, 0.00356212, 0.00216899, 0.00580391055, 0.0107124299, 0.00643547997, 0.00140273804, 0.00318656, 0.00217405, 0.0057471036, 0.0113351038, 0.00668536173, 0.0018137868, 0.00360493013, 0.00218224502, 0.00610952638, 0.0112464745, 0.00644575013, 0.00161449972, 0.00346096233, 0.002309995, 0.00620785682, 0.0122784553, 0.00728475628, 0.00177873939, 0.00359698, 0.00215303, 0.00577369751, 0.010713743, 0.00646865, 0.00141544, 0.00321172364, 0.00217729574, 0.00575019978, 0.0112762563, 0.00666705798, 0.00182615849, 0.00361959, 0.00219861, 0.00616463786, 0.0111655947, 0.00645698, 0.00161118, 0.00344754, 0.00232098, 0.0062336, 0.01220689, 0.00727256, 0.0017626, 0.00358138, 0.00215888, 0.00582275772, 0.0106437001, 0.006421, 0.00139491, 0.00320143, 0.00218467, 0.0057936646, 0.0113932956, 0.00665851, 0.00181541, 0.00363641, 0.00219098, 0.00619119, 0.01131374, 0.00648209, 0.00161259, 0.00346679, 0.0023193, 0.00628707, 0.01230718, 0.00732212, 0.00177713, 0.00360742, 0.00217589, 0.00583244, 0.01073228, 0.00648146, 0.00140552, 0.00321935, 0.00219693, 0.00580277, 0.01141948, 0.00670446921, 0.00181802199, 0.00363928, 0.00219392, 0.0062105, 0.0112407, 0.0065010502, 0.0016091204, 0.00347672, 0.00234252, 0.00630073, 0.01223619, 0.00732908584, 0.00177148217, 0.00359991, 0.00218484, 0.00582343, 0.01063487, 0.00646984, 0.00139793, 0.00324716, 0.00220474, 0.00580598, 0.01122427, 0.00669406, 0.00180498, 0.00368397, 0.00222348, 0.00621491, 0.01117209, 0.00647235382, 0.00160991424, 0.00351833, 0.00234945, 0.00627707, 0.01226686, 0.00727982679, 0.00175904331, 0.00365413, 0.00218632, 0.00582433, 0.01066333, 0.0064204, 0.00139929, 0.00327586, 0.00219518, 0.00582005, 0.01119689, 0.00657599745, 0.00180473167, 0.0036616, 0.00218694, 0.00620164, 0.01107035, 0.00633996027, 0.00159865513, 0.00350269, 0.00230118, 0.00628804, 0.01214564, 0.0071622, 0.0017604, 0.0036121, 0.00214225, 0.00583894, 0.01061092, 0.00630324, 0.00138776, 0.00320716, 0.00218537, 0.00579918, 0.01134947, 0.00652379962, 0.00180431607, 0.00362855, 0.00217221, 0.00623673, 0.01123493, 0.00633964222, 0.0015927857, 0.00345511, 0.00231447, 0.00632215, 0.01224448, 0.00712263, 0.00175289, 0.00360293, 0.00215503, 0.00580397, 0.0107112, 0.00632001, 0.00139189, 0.003226, 0.00218212, 0.005776, 0.01121285, 0.00649783, 0.00180492, 0.00364923, 0.00217971, 0.00615274, 0.01092789, 0.00626311451, 0.00158885354, 0.00346486, 0.0022942, 0.0062996, 0.01208691, 0.00708449772, 0.0017453715, 0.00358528, 0.00214302, 0.00581302, 0.01046197, 0.00629374, 0.00138203, 0.00317733, 0.00216517, 0.00575719, 0.01115456, 0.00652151, 0.00178959, 0.00360206, 0.00218281, 0.0062102, 0.01096602, 0.00628038961, 0.00158711325, 0.00342776, 0.00230816, 0.00626661, 0.01191318, 0.00707765, 0.00174086, 0.00354876, 0.00214604, 0.0057756, 0.01032233, 0.00625792, 0.00137765, 0.00316827, 0.00214686, 0.00573153, 0.01094118, 0.00647575, 0.00178452, 0.00358394, 0.00216156, 0.00610745, 0.01082297, 0.00623136, 0.00157971, 0.00340208, 0.00228779, 0.00618498, 0.01178204, 0.00703691, 0.00173526, 0.00353282, 0.00213675, 0.00571147, 0.01021291, 0.00623124, 0.00137943, 0.00316503, 0.00216734, 0.00565108, 0.01082385, 0.00645961, 0.00179839, 0.00356844, 0.00216743, 0.00603743, 0.01067244, 0.00622542, 0.00158398, 0.00340366, 0.00229786, 0.00612508, 0.01166599, 0.00701878, 0.00173283, 0.00351272, 0.00213103, 0.00568934, 0.01019546, 0.0062491, 0.00136871, 0.00313293, 0.00213308, 0.00568409, 0.01086049, 0.00647435, 0.00178838, 0.00355525, 0.00215202, 0.00607939, 0.01067, 0.00623771, 0.00158091, 0.0033889, 0.00227412, 0.00617105, 0.01167527, 0.00707918, 0.00173126, 0.00350472, 0.00212678, 0.00567615, 0.01023438, 0.0062693, 0.0013726, 0.00313125, 0.00214135, 0.0056659, 0.01086703, 0.0064889, 0.00179115, 0.00354466, 0.0021567, 0.00604955, 0.0107449, 0.00626109, 0.00157659, 0.00339801, 0.00229652, 0.00614729, 0.0116604, 0.00709782, 0.00173499, 0.00353477, 0.00214675, 0.00567998, 0.01017661, 0.0062899, 0.00137905, 0.00314786, 0.00215675, 0.0056509, 0.01070878, 0.0065102, 0.00179647, 0.00357226, 0.0021581, 0.00607839, 0.01075772, 0.00628113, 0.00158756, 0.00341087, 0.00228491, 0.00613539, 0.01167609, 0.00709109, 0.00174433, 0.00350751, 0.0021335, 0.00566756, 0.01025705, 0.0062991, 0.00138581, 0.00314075, 0.00214707, 0.00567278, 0.01089555, 0.00650119, 0.00180283, 0.00355248, 0.00214755, 0.00611232, 0.01076686, 0.00626292, 0.00159001, 0.00337955, 0.00227222, 0.00619735, 0.01175511, 0.0070976, 0.00174677, 0.00348714, 0.00211846, 0.00568699, 0.01021753, 0.00632839, 0.0013822, 0.00310351, 0.00213915, 0.00564352, 0.01091509, 0.00656189, 0.00179946, 0.00351648, 0.00214218, 0.00602785, 0.01083603, 0.00627954, 0.00158365, 0.00338697, 0.00226346, 0.00610879, 0.01179046, 0.00713885, 0.00173672, 0.00348566, 0.00210859, 0.00564021, 0.01026015, 0.00632973, 0.00137662, 0.0031119, 0.00212456, 0.00560669, 0.01089851, 0.00652186, 0.00179244, 0.00351133, 0.00214343, 0.00604269, 0.01079996, 0.00628188, 0.00158222, 0.00334694, 0.00225761, 0.00606874, 0.01163914, 0.007115, 0.001732, 0.00347564, 0.00211586, 0.00559902, 0.01008347, 0.00629908, 0.00137726, 0.00308612, 0.00213231, 0.00562781, 0.01081868, 0.006504, 0.00178466, 0.00349983, 0.0021511, 0.00601981, 0.01059235, 0.00628681, 0.0015687, 0.00334538, 0.00227853, 0.00612249, 0.01156852, 0.00711367, 0.00173604, 0.00347529, 0.00212319, 0.00568764, 0.01008164, 0.0063189, 0.0013779, 0.0030994, 0.00213733, 0.00561992, 0.01079354, 0.00654464, 0.00180129, 0.00351704, 0.00214867, 0.0060231, 0.01064315, 0.00631647, 0.0015901, 0.00336935, 0.00227893, 0.00607298, 0.01151112, 0.00715589, 0.00174123, 0.00349033, 0.00212682, 0.00560887, 0.00997398, 0.00633611, 0.00137887, 0.0031022, 0.00213628, 0.00559522, 0.0105873, 0.00652152, 0.00179373, 0.00353689, 0.00215893, 0.00603628, 0.01047428, 0.00631374, 0.00158432, 0.00335593, 0.00227521, 0.00608974, 0.0114521, 0.00715719, 0.00175057, 0.00348068, 0.00211378, 0.0055802, 0.00985482, 0.00634099, 0.00138106, 0.00308823, 0.00212941, 0.00557687, 0.01060481, 0.006533, 0.00178964, 0.00351794, 0.00214848, 0.00601547, 0.01053005, 0.00629535, 0.00158475, 0.00335229, 0.00226499, 0.00610365, 0.01154894, 0.00714607, 0.00173856, 0.00347404, 0.00210612, 0.00565425, 0.01004458, 0.00636394, 0.00137491, 0.00309239, 0.00213068, 0.00563667, 0.01074004, 0.00655023, 0.00178767, 0.00350352, 0.00214076, 0.00602946, 0.01043546, 0.00628542, 0.00157674, 0.00332767, 0.00225791, 0.00607268, 0.01132769, 0.00712888, 0.00173306, 0.00344596, 0.00209636, 0.00561208, 0.00988919, 0.00630683, 0.00137307, 0.00305907, 0.00211813, 0.00558089, 0.01055223, 0.00652184, 0.00178722, 0.00347019, 0.00213338, 0.00600272, 0.01052862, 0.0062804, 0.00158595, 0.00331432, 0.00227192, 0.00606268, 0.01150254, 0.00715212, 0.00174692, 0.00345318, 0.00213353, 0.00561944, 0.00994674, 0.00634257, 0.0013838, 0.00305689, 0.00216329, 0.00559488, 0.01063169, 0.00651471, 0.00179763, 0.00346965, 0.00216732, 0.00598665, 0.01043724, 0.00628696, 0.00159638, 0.00333807, 0.00229532, 0.00610391, 0.01137491, 0.00713965, 0.00175191, 0.00345456, 0.00213128, 0.00563214, 0.00989863, 0.00634397, 0.00139537, 0.00308815, 0.00216622, 0.0056032, 0.01059177, 0.00652746, 0.00180903, 0.00350651, 0.00216807, 0.00605442, 0.010459, 0.00625674, 0.00159517, 0.00334088, 0.00228888, 0.00611141, 0.01141234, 0.0070727, 0.00174847, 0.00344759, 0.00212389, 0.00564332, 0.00989955, 0.00626007, 0.001386, 0.00309931, 0.00214963, 0.00564447, 0.01061393, 0.00647514, 0.00179492, 0.00350096, 0.00216106, 0.00604223, 0.0105297, 0.0062492, 0.00158895, 0.00334703, 0.00229247, 0.00611895, 0.01143503, 0.00710683, 0.00175155, 0.0034809, 0.00212821, 0.00567461, 0.00998623, 0.00631173, 0.00139346, 0.00307294, 0.00215698, 0.00565482, 0.01065035, 0.006473, 0.0018036, 0.00348984, 0.00218017, 0.00607721, 0.01053207, 0.00625382, 0.00158669, 0.0033321, 0.00229995, 0.00613429, 0.0115176, 0.00710218, 0.00174257, 0.00344617, 0.00215245, 0.00570584, 0.0101424, 0.00632737, 0.00139423, 0.00306977, 0.00215847, 0.00564747, 0.01072547, 0.00650906, 0.00180257, 0.00347934, 0.00215792, 0.00602857, 0.01055895, 0.00626851, 0.00159075, 0.00332523, 0.00229808, 0.00612213, 0.01154668, 0.0071003, 0.00174962, 0.00345423, 0.00213719, 0.00569122, 0.01006319, 0.00628746, 0.00138374, 0.00306643, 0.00215764, 0.00567784, 0.0107921, 0.00646953, 0.00179459, 0.0034955, 0.00218254, 0.00611794, 0.01076606, 0.00624923, 0.00159033, 0.00333291, 0.00229823, 0.00615755, 0.01162681, 0.00709909, 0.00174483, 0.00345861, 0.00213063, 0.00568437, 0.01001159, 0.00629703, 0.00139847, 0.00306446, 0.00214978, 0.00566814, 0.01068245, 0.00649223, 0.00179715, 0.00348219, 0.00217164, 0.00608837, 0.01056866, 0.0062853, 0.0015869, 0.00333319, 0.00229739, 0.00617174, 0.01150995, 0.00713305, 0.00174857, 0.00344519, 0.00212515, 0.00567663, 0.0099479, 0.00633066, 0.00138308, 0.0030613, 0.00215043, 0.00568462, 0.01063667, 0.006526, 0.00179162, 0.00348765, 0.00217045, 0.00612932, 0.0105963, 0.00628441, 0.00158179, 0.00331558, 0.00228753, 0.00619153, 0.01155776, 0.00714541, 0.00173149, 0.00344479, 0.00213438, 0.00569232, 0.01002859, 0.00633075, 0.00138445, 0.00305567, 0.00214838, 0.00566467, 0.01082183, 0.00654235, 0.00177912, 0.00348027, 0.00215044, 0.00608683, 0.01067811, 0.00632872, 0.00157763, 0.00330015, 0.00229319, 0.0061592, 0.01155789, 0.00718035, 0.00173835, 0.00341705, 0.00211691, 0.00569866, 0.01014026, 0.00635147, 0.00138033, 0.00304721, 0.00213918, 0.00566022, 0.01066139, 0.00646582, 0.00178146, 0.003479, 0.0021628, 0.00606306, 0.01051023, 0.00624395, 0.0015686, 0.00330568, 0.00228037, 0.00614531, 0.01145267, 0.00703793, 0.00172909, 0.00341365, 0.00211421, 0.00563401, 0.00998065, 0.0062662, 0.00137013, 0.00302463, 0.00213705, 0.00564156, 0.01083614, 0.00645246, 0.00176482, 0.00343652, 0.00217467, 0.00611176, 0.01067274, 0.00625504, 0.00156957, 0.00325276, 0.0022629, 0.00612797, 0.01147221, 0.00705959, 0.00173244, 0.00338353, 0.0021035, 0.00566114, 0.00998681, 0.00628901, 0.0013795, 0.00301388, 0.00213238, 0.00564057, 0.01070578, 0.00644535, 0.00178118, 0.00342677, 0.00215643, 0.0061007, 0.01064297, 0.00624763, 0.00158273, 0.00327011, 0.00226205, 0.00614132, 0.01161401, 0.00709352, 0.00174532, 0.00339196, 0.00209912, 0.00567822, 0.01012015, 0.0062871, 0.00138443, 0.00300444, 0.0021084, 0.00564011, 0.01077733, 0.00646515, 0.00179916, 0.00343928, 0.00212458, 0.00608989, 0.01060797, 0.00627365, 0.00158362, 0.00326817, 0.00226767, 0.00619384, 0.01163049, 0.00707851, 0.0017425, 0.00338652, 0.0020968, 0.00573423, 0.01013643, 0.00630399, 0.00138359, 0.0029979, 0.00211877, 0.00568071, 0.01084538, 0.00650953, 0.00179609, 0.00340758, 0.00213769, 0.00612667, 0.01077454, 0.00631253, 0.00157969, 0.00323392, 0.00226677, 0.00620242, 0.01175041, 0.007156, 0.00174079, 0.00337122, 0.0021089, 0.0057158, 0.01018501, 0.00640548, 0.00138322, 0.00300108, 0.00211715, 0.005666, 0.01091217, 0.00654794, 0.00179353, 0.00340701, 0.00214116, 0.00610713, 0.01071488, 0.00635082, 0.00158302, 0.00325437, 0.00226894, 0.00618216, 0.01169189, 0.00719909, 0.00174129, 0.00338606, 0.00209437, 0.00570308, 0.01010622, 0.00638992, 0.00138398, 0.0030043, 0.00212929, 0.00566771, 0.01075579, 0.00654339, 0.00179623, 0.00343021, 0.00215396, 0.00609066, 0.01061294, 0.00629205, 0.00158983, 0.00328116, 0.00227806, 0.00617626, 0.01160581, 0.00714188, 0.00173125, 0.00339988, 0.00210155, 0.00564719, 0.0100518, 0.00630467, 0.00137263, 0.00301916, 0.00210731, 0.00560949, 0.01073887, 0.00646548, 0.00178566, 0.00343094, 0.00213763, 0.00608604, 0.01063258, 0.00628149, 0.00157548, 0.00327027, 0.00224708, 0.00618086, 0.01161653, 0.00711465, 0.00173762, 0.0033875, 0.00207361, 0.00569443, 0.01012922, 0.006335, 0.00138493, 0.00301374, 0.00209836, 0.00565157, 0.01084087, 0.00649, 0.00179419, 0.00342719, 0.00211024, 0.0060798, 0.0107056, 0.00630185, 0.00158225, 0.00326957, 0.00225362, 0.00620137, 0.01178084, 0.00711277, 0.00174698, 0.00340232, 0.00209297, 0.00572632, 0.01028718, 0.00635567, 0.00138587, 0.0030265, 0.00211632, 0.00568834, 0.01097899, 0.00651949, 0.0018027, 0.0034404, 0.0021276, 0.00614282, 0.01079417, 0.00630746, 0.00159189, 0.00329123, 0.00226575, 0.00622673, 0.01188099, 0.00714098, 0.0017555, 0.00341299, 0.00209607, 0.00574325, 0.01035276, 0.00635515, 0.00139146, 0.00303095, 0.00211443, 0.00567459, 0.01102951, 0.00650111, 0.00179763, 0.00344329, 0.00212601, 0.00610975, 0.01089743, 0.00627998, 0.00158607, 0.00327522, 0.00225624, 0.00620161, 0.01187212, 0.00713366, 0.00174852, 0.00341643, 0.00209435, 0.00569233, 0.01036303, 0.00634254, 0.00138519, 0.00302974, 0.00212175, 0.00563463, 0.01103552, 0.00648638, 0.00180312, 0.00344112, 0.0021416, 0.00609278, 0.01091985, 0.00623942, 0.00158513, 0.00327505, 0.0022752, 0.00616077, 0.01195048, 0.00706815, 0.00174401, 0.00339418, 0.00210261, 0.0056757, 0.01048927, 0.00632276, 0.00138722, 0.00301631, 0.00212565, 0.0056511, 0.01114537, 0.00648655, 0.00180021, 0.00343364, 0.00215072, 0.00608668, 0.01098778, 0.00626564, 0.00159013, 0.00328579, 0.00227435, 0.00622622, 0.01200508, 0.00711016, 0.00175396, 0.00341374, 0.00211503, 0.00572751, 0.01045459, 0.00633047, 0.00138459, 0.00303029, 0.00213064, 0.00567173, 0.0111311, 0.00646157, 0.00179798, 0.00343777, 0.0021447, 0.00615026, 0.01095166, 0.0062594, 0.00158212, 0.00329164, 0.00228102, 0.00624537, 0.01204309, 0.00708127, 0.00174655, 0.00340121, 0.00211263, 0.00575321, 0.01047915, 0.00630983, 0.0013823, 0.00304166, 0.0021269, 0.00567703, 0.01113052, 0.00644307, 0.00179647, 0.00343146, 0.00213733, 0.0061054, 0.01096897, 0.00623018, 0.00158849, 0.00327546, 0.00227619, 0.00617115, 0.01199925, 0.00705045, 0.00174612, 0.00340653, 0.00211123, 0.00568696, 0.01044796, 0.00630142, 0.00138378, 0.00301232, 0.00213153, 0.00565292, 0.01112025, 0.00647576, 0.00178647, 0.00344636, 0.00214699, 0.00606864, 0.01097255, 0.00624555, 0.00158131, 0.00330582, 0.00228715, 0.00613666, 0.0119048, 0.00709932, 0.00173988, 0.0034581, 0.00211979, 0.00567026, 0.0103882, 0.00632751, 0.00138325, 0.0030714, 0.00213654, 0.00565844, 0.01104215, 0.00648393, 0.00179141, 0.00350251, 0.00216634, 0.00608384, 0.01078317, 0.00626705, 0.00157967, 0.00333462, 0.00229218, 0.00616329, 0.01174686, 0.00709939, 0.00173685, 0.00346638, 0.00213477, 0.0056196, 0.01017942, 0.00634459, 0.00138084, 0.0031013, 0.0021477, 0.00560455, 0.01096271, 0.00652261, 0.00179489, 0.00351383, 0.00218081, 0.00604892, 0.0109064, 0.00627747, 0.00158812, 0.00333176, 0.0023083, 0.00613897, 0.0119328, 0.00711708, 0.00174354, 0.0034528, 0.00213616, 0.0057035, 0.01036532, 0.00631314, 0.00137635, 0.00306018, 0.00215438, 0.0056343, 0.01110374, 0.00648243, 0.00178072, 0.00347464, 0.00217636, 0.00611048, 0.01100921, 0.00628633, 0.00157721, 0.00332126, 0.00230549, 0.00623282, 0.01198453, 0.00712155, 0.00173604, 0.00345697, 0.00215849, 0.00570083, 0.01045734, 0.00634912, 0.00137656, 0.00308355, 0.00217817, 0.00568522, 0.0110864, 0.00648717, 0.00178138, 0.0034975, 0.00220082, 0.00613305, 0.01096689, 0.00628186, 0.00156908, 0.00333862, 0.00233207, 0.00625115, 0.0120252, 0.00711928, 0.00173133, 0.00344292, 0.00216347, 0.00578033, 0.01053124, 0.00634519, 0.00137095, 0.00306031, 0.00218332, 0.00572753, 0.01121444, 0.00650833, 0.00178419, 0.00347668, 0.002197, 0.0061586, 0.01102265, 0.00627214, 0.00158148, 0.00333476, 0.00232727, 0.00626583, 0.01210585, 0.00711022, 0.0017397, 0.00343723, 0.002161, 0.00573763, 0.0104898, 0.006338, 0.00137821, 0.00306627, 0.00217524, 0.00567862, 0.01119524, 0.00645438, 0.00177711, 0.00347042, 0.00219256, 0.00615996, 0.01112937, 0.00625074, 0.00156905, 0.00332153, 0.00232563, 0.00623474, 0.01215789, 0.00710599, 0.0017371, 0.00343616, 0.00215743, 0.00568926, 0.01055366, 0.0063231, 0.00136459, 0.00306943, 0.00218558, 0.0056504, 0.01117006, 0.0064587, 0.0017791, 0.00349843, 0.00219013, 0.0061345, 0.01115787, 0.00622268, 0.00157543, 0.00334942, 0.0023308, 0.00621456, 0.01224444, 0.00707986, 0.00174178, 0.00346764, 0.00217131, 0.00572909, 0.01058025, 0.00632211, 0.00136478, 0.00307347, 0.00218534, 0.0056732, 0.01128366, 0.00647053, 0.00178218, 0.0035063, 0.00219478, 0.00613815, 0.01108279, 0.0062523, 0.00158345, 0.00336834, 0.00233451, 0.00622386, 0.01203978, 0.00708254, 0.00174878, 0.00344725, 0.00216141, 0.0057241, 0.01038022, 0.00626341, 0.00136702, 0.00306001, 0.002165, 0.00570194, 0.0110178, 0.00642143, 0.00176954, 0.003482, 0.00219599, 0.00615969, 0.010829, 0.00618682, 0.00156977, 0.00332674, 0.00232374, 0.00618966, 0.01178043, 0.00698885, 0.00172054, 0.00345593, 0.0021309, 0.00568647, 0.01024195, 0.00621681, 0.00135467, 0.00305702, 0.00216107, 0.00564326, 0.01090549, 0.00641501, 0.00176542, 0.00348529, 0.0021735, 0.00607267, 0.01071572, 0.00618804, 0.00156854, 0.00332865, 0.00233338, 0.00612689, 0.01158206, 0.00688654, 0.00172325, 0.00345964, 0.00216602, 0.00565417, 0.01031715, 0.00624826, 0.00136158, 0.00306006, 0.00219177, 0.00558208, 0.01092823, 0.00643227, 0.0017645, 0.00348728, 0.00218722, 0.0060748, 0.01079056, 0.00618915, 0.00156176, 0.00332773, 0.00233185, 0.00619119, 0.01185257, 0.00704182, 0.00172733, 0.00343994, 0.0021576, 0.00570644, 0.01032155, 0.0062378, 0.00136704, 0.00305424, 0.00217475, 0.00565441, 0.01099985, 0.00638908, 0.00177338, 0.00349593, 0.00219347, 0.00609602, 0.0109223, 0.00617816, 0.00156062, 0.00333442, 0.00235002, 0.00613948, 0.01189045, 0.00700612, 0.00172496, 0.00347276, 0.00217566, 0.00566134, 0.01033969, 0.00626413, 0.00135668, 0.00307113, 0.00219279, 0.00561097, 0.01108719, 0.00642907, 0.00176851, 0.00350416, 0.00220683, 0.00606564, 0.01084066, 0.00621293, 0.00157354, 0.00335075, 0.00235703, 0.00615175, 0.01179504, 0.00704449, 0.00173908, 0.00347302, 0.00217222, 0.00567199, 0.01029146, 0.00624608, 0.00136799, 0.00307846, 0.00220326, 0.00561287, 0.01106794, 0.00642619, 0.00176744, 0.00353008, 0.00220446, 0.00609005, 0.01087082, 0.00621104, 0.00156318, 0.00334787, 0.0023426, 0.00615073, 0.01170153, 0.00702394, 0.00173756, 0.00347558, 0.00216751, 0.00568839, 0.01014401, 0.00620731, 0.00135538, 0.00307401, 0.00219394, 0.0056105, 0.010834, 0.00638137, 0.00176935, 0.00349793, 0.0022092, 0.00608375, 0.01079429, 0.00614764, 0.00157197, 0.00334192, 0.00235377, 0.00615868, 0.01177773, 0.00700133, 0.0017362, 0.00347963, 0.00219059, 0.00566555, 0.01015654, 0.00621798, 0.00136518, 0.00306796, 0.00221041, 0.00558659, 0.01091103, 0.00636734, 0.0017857, 0.00351453, 0.00222078, 0.00609005, 0.01068807, 0.00613807, 0.00156718, 0.00332816, 0.00235957, 0.00614797, 0.01163199, 0.00695353, 0.00173119, 0.0034683, 0.00219264, 0.00562119, 0.01000852, 0.0061706, 0.00136176, 0.00305663, 0.00220221, 0.00555992, 0.01082288, 0.00634259, 0.0017808, 0.00350247, 0.00221429, 0.00603597, 0.01068311, 0.00612757, 0.00157322, 0.00332673, 0.00233709, 0.00611062, 0.01158148, 0.00692346, 0.00173496, 0.00345921, 0.00215367, 0.00561962, 0.01002455, 0.00611731, 0.00136875, 0.00307197, 0.00218028, 0.00559915, 0.01079602, 0.0062983, 0.00179177, 0.00350424, 0.00220325, 0.00607034, 0.01066995, 0.00605804, 0.00158018, 0.00331884, 0.00233327, 0.00608338, 0.01156869, 0.00684407, 0.00173746, 0.00346717, 0.00216856, 0.00563477, 0.00998487, 0.0060722, 0.00137319, 0.00307852, 0.00218627, 0.00557567, 0.01069441, 0.00626818, 0.00178685, 0.00350741, 0.00220745, 0.00603486, 0.01054606, 0.00604577, 0.00157405, 0.00333235, 0.00234356, 0.00605315, 0.01138475, 0.00681159, 0.00174165, 0.00349074, 0.00216686, 0.00559785, 0.0099066, 0.00605153, 0.00136584, 0.003085, 0.00218651, 0.00551969, 0.0105893, 0.00621944, 0.00179058, 0.0035324, 0.00220566, 0.00599976, 0.01050757, 0.00608791, 0.0015767, 0.00335422, 0.00233739, 0.00608919, 0.01147208, 0.00684366, 0.00173165, 0.00349099, 0.00215867, 0.00558208, 0.00998864, 0.0060502, 0.00136372, 0.00310364, 0.00217969, 0.00554501, 0.01064951, 0.00622619, 0.00179145, 0.00355462, 0.00219715, 0.00596253, 0.01050276, 0.00608349, 0.00157031, 0.00337771, 0.00233773, 0.00604085, 0.01144069, 0.00684597, 0.00173438, 0.00350584, 0.00216131, 0.00560647, 0.0098795, 0.00606728, 0.00136738, 0.00311265, 0.00218096, 0.0055474, 0.01055354, 0.00624562, 0.00178539, 0.00354436, 0.00220315, 0.00600021, 0.01041673, 0.00605485, 0.00157374, 0.00336422, 0.0023299, 0.00604904, 0.01127048, 0.00679547, 0.00172885, 0.00349305, 0.00215676, 0.0055987, 0.00985247, 0.00604029, 0.00135997, 0.00308154, 0.00217868, 0.00554868, 0.01061861, 0.00619593, 0.00177302, 0.00353225, 0.00220555, 0.00598843, 0.01054533, 0.00604159, 0.00156844, 0.00336061, 0.00233803, 0.00607359, 0.01149076, 0.00679008, 0.0017293, 0.00349436, 0.0021676, 0.00558486, 0.00996705, 0.00606572, 0.00135907, 0.00309931, 0.00219002, 0.00554223, 0.01069324, 0.006247, 0.00177154, 0.0035533, 0.00220487, 0.00601839, 0.01048899, 0.0060802, 0.0015686, 0.00337136, 0.00233618, 0.00609112, 0.01148264, 0.00684402, 0.00173148, 0.00349289, 0.00216553, 0.00558485, 0.0099533, 0.00609206, 0.0013644, 0.00307611, 0.00218742, 0.00558928, 0.01064624, 0.0062574, 0.00177792, 0.0035299, 0.00220749, 0.00600317, 0.01045841, 0.00607971, 0.00156579, 0.00335092, 0.00234258, 0.00608526, 0.01142076, 0.00683433, 0.00173387, 0.00349363, 0.00217455, 0.00562004, 0.00990006, 0.00607998, 0.00136375, 0.00309778, 0.00219787, 0.0055769, 0.010552, 0.00626108, 0.00178278, 0.00352737, 0.00222018, 0.00604903, 0.01045438, 0.0060643, 0.00156774, 0.00335354, 0.00234837, 0.00609744, 0.01131714, 0.00684261, 0.00173036, 0.00349973, 0.002173, 0.00562624, 0.00980195, 0.00608704, 0.00136042, 0.00309256, 0.00218717, 0.00556034, 0.01042049, 0.00624878, 0.00177857, 0.00354977, 0.00220186, 0.00603549, 0.01041181, 0.00607873, 0.00156624, 0.00336257, 0.00233834, 0.00610164, 0.01134196, 0.00682473, 0.00173204, 0.00350554, 0.00218819, 0.00564515, 0.00988185, 0.00606543, 0.00134763, 0.0031092, 0.00220916, 0.00565264, 0.01051061, 0.00627527, 0.00177025, 0.00357262, 0.00222212, 0.00605942, 0.01044136, 0.00608224, 0.00156841, 0.00341656, 0.0023664, 0.0061782, 0.01146214, 0.00689798, 0.00174632, 0.00356219, 0.00219522, 0.00572021, 0.00989303, 0.0061229, 0.00137324, 0.00316595, 0.00223716, 0.00567481, 0.01061281, 0.00630917, 0.00179238, 0.00360868, 0.00222841, 0.00611469, 0.01049689, 0.00611283, 0.00158072, 0.0034255, 0.00237318, 0.00621464, 0.01151849, 0.00694877, 0.00174529, 0.00353606, 0.00219784, 0.00574449, 0.00995567, 0.00615467, 0.0013707, 0.00314939, 0.00221997, 0.00569335, 0.01062281, 0.00631841, 0.00180076, 0.00358514, 0.00223472, 0.00617445, 0.01052853, 0.0061369, 0.0015804, 0.00340632, 0.00236256, 0.00620949, 0.01146284, 0.00692666, 0.00174788, 0.00353453, 0.00220111, 0.00574574, 0.00996587, 0.00615739, 0.0013774, 0.00313151, 0.00223344, 0.00565915, 0.01063862, 0.00631298, 0.001807, 0.00359221, 0.00223347, 0.00613458, 0.01056495, 0.00610669, 0.00158723, 0.0034194, 0.00237116, 0.0061721, 0.01160111, 0.00693159, 0.00175785, 0.00353932, 0.0021948, 0.0057573, 0.01011697, 0.00619338, 0.00138402, 0.0031407, 0.0022244, 0.00566925, 0.01076808, 0.00632644, 0.0018209, 0.00357936, 0.00223978, 0.00609557, 0.01055953, 0.00610984, 0.00159236, 0.0034025, 0.00237977, 0.00615885, 0.01163213, 0.00691753, 0.00176423, 0.00354871, 0.00219184, 0.00566865, 0.0100546, 0.00617885, 0.00138413, 0.0031523, 0.00222525, 0.00563409, 0.01073553, 0.00633871, 0.00180638, 0.00357783, 0.00223693, 0.00607679, 0.01051582, 0.00612118, 0.00159206, 0.00341784, 0.00236602, 0.00615776, 0.01153134, 0.00692621, 0.00175978, 0.00354133, 0.0021884, 0.00568448, 0.0100006, 0.00614832, 0.00138167, 0.00313468, 0.00220913, 0.00562965, 0.01074862, 0.00631185, 0.00180257, 0.00357364, 0.00220766, 0.00608096, 0.01057906, 0.00609709, 0.00158654, 0.00340333, 0.00234028, 0.00615724, 0.01149894, 0.00688455, 0.00175395, 0.00351407, 0.0021622, 0.00570381, 0.01007643, 0.00615358, 0.00137791, 0.0031342, 0.00218603, 0.00564285, 0.01076397, 0.00630644, 0.00181479, 0.003563, 0.00219933, 0.0060967, 0.0106258, 0.00611506, 0.00159159, 0.00339417, 0.00232567, 0.00623896, 0.01166139, 0.00693226, 0.00176808, 0.00350444, 0.00216107, 0.00572939, 0.01009866, 0.00615954, 0.00138594, 0.0031223, 0.0021823, 0.00569061, 0.01082361, 0.00633714, 0.0018126, 0.00357039, 0.00221448, 0.00614663, 0.01065909, 0.0061264, 0.00159435, 0.00339171, 0.0023365, 0.00622062, 0.01161953, 0.00692774, 0.00177173, 0.00351822, 0.00215751, 0.00577248, 0.01014283, 0.00618087, 0.00139259, 0.00313686, 0.00219153, 0.00573013, 0.01090125, 0.00633121, 0.0018245, 0.00358415, 0.00218816, 0.00618831, 0.01070958, 0.0061202, 0.00161055, 0.00342047, 0.0023453, 0.00626432, 0.01175794, 0.00695372, 0.00178367, 0.00352994, 0.00217034, 0.0057839, 0.01022887, 0.00618771, 0.00139322, 0.00315802, 0.00219002, 0.00572117, 0.01088104, 0.00633021, 0.00182551, 0.00358007, 0.0021886, 0.00614848, 0.01071852, 0.00609871, 0.00160587, 0.00340308, 0.00232001, 0.00620679, 0.01168517, 0.00689687, 0.00177651, 0.00352885, 0.00214403, 0.00576181, 0.01024129, 0.00616198, 0.00138753, 0.00314182, 0.00217584, 0.00571706, 0.01093884, 0.00631705, 0.00182018, 0.00360717, 0.00217057, 0.00616618, 0.01080966, 0.00611908, 0.00159648, 0.00343175, 0.00230424, 0.00629053, 0.01184808, 0.00693638, 0.00177296, 0.00352899, 0.00213517, 0.00583078, 0.0103272, 0.00619419, 0.00138573, 0.00314753, 0.00217142, 0.00578212, 0.01098251, 0.00633519, 0.00180551, 0.00357196, 0.00215665, 0.00625538, 0.01089155, 0.00608916, 0.00158494, 0.00341844, 0.00229166, 0.00635366, 0.01193661, 0.00691199, 0.00175746, 0.00351112, 0.00210851, 0.00586382, 0.01035096, 0.00615461, 0.00137363, 0.00314532, 0.00214018, 0.0057867, 0.01101324, 0.00630928, 0.00179678, 0.00357881, 0.0021534, 0.00625282, 0.01085553, 0.00608094, 0.00158032, 0.00342081, 0.00228589, 0.00631378, 0.01196108, 0.00692378, 0.00176025, 0.0035361, 0.00210598, 0.00581761, 0.01041189, 0.00614479, 0.00138396, 0.00314689, 0.00213926, 0.00577519, 0.01100138, 0.0062966, 0.00180627, 0.00357853, 0.00213979, 0.0062196, 0.01088366, 0.00609557, 0.00159247, 0.00341026, 0.00226749, 0.0063322, 0.01191494, 0.0069287, 0.00175943, 0.0035164, 0.00209007, 0.00581227, 0.01032277, 0.00614874, 0.00138291, 0.00313796, 0.00212716, 0.00575867, 0.01104447, 0.00630703, 0.00180462, 0.0035798, 0.00213137, 0.0061783, 0.010882, 0.00607264, 0.00158479, 0.00340403, 0.00226648, 0.00628766, 0.01192937, 0.00688424, 0.00175826, 0.003515, 0.00209598, 0.00582629, 0.01040283, 0.00613038, 0.00138031, 0.00314087, 0.00212715, 0.00575302, 0.01103005, 0.00627694, 0.00180536, 0.00361011, 0.00212915, 0.00621093, 0.01085916, 0.00607923, 0.0015876, 0.00343291, 0.00229125, 0.00631341, 0.01198645, 0.00694002, 0.0017565, 0.00353649, 0.00210361, 0.00582894, 0.01040276, 0.00613965, 0.00138297, 0.00316907, 0.00214561, 0.00575346, 0.01104876, 0.00631566, 0.0018048, 0.00361321, 0.00214094, 0.00623796, 0.01088168, 0.00611788, 0.0015854, 0.00345349, 0.00229816, 0.00633084, 0.01189217, 0.00694072, 0.00175956, 0.00355743, 0.00212173, 0.00584064, 0.01043939, 0.00619053, 0.00138013, 0.0031708, 0.00217319, 0.00579676, 0.01116442, 0.00635529, 0.00181179, 0.00361651, 0.00215995, 0.00626901, 0.01099439, 0.00613216, 0.00159181, 0.00342797, 0.00229458, 0.00635437, 0.01207582, 0.00694913, 0.00176465, 0.00353857, 0.00211811, 0.00586091, 0.01051464, 0.00618298, 0.00138427, 0.00316932, 0.002155, 0.00581888, 0.01121805, 0.00633078, 0.00180628, 0.00360412, 0.00216177, 0.00631154, 0.0110805, 0.00611974, 0.0015878, 0.00342923, 0.00230849, 0.00638306, 0.0121699, 0.00694535, 0.00175906, 0.00354843, 0.00212724, 0.0058967, 0.01061681, 0.00621834, 0.00138577, 0.00317855, 0.00217782, 0.00584951, 0.01135524, 0.00634955, 0.00180888, 0.00361613, 0.00216813, 0.00631082, 0.01107797, 0.00612753, 0.0015894, 0.00345435, 0.00230707, 0.00636496, 0.01216094, 0.00693792, 0.00176068, 0.00356137, 0.00212926, 0.00585342, 0.0104664, 0.00615661, 0.00138162, 0.00317573, 0.0021725, 0.00581173, 0.0112251, 0.00632408, 0.00180807, 0.00361571, 0.00216193, 0.00628226, 0.01099174, 0.00609853, 0.00159465, 0.00346852, 0.0022999, 0.00634301, 0.01206113, 0.0068799, 0.00175872, 0.00357949, 0.0021249, 0.00582344, 0.01045393, 0.00612157, 0.00138202, 0.0031822, 0.00215267, 0.00578484, 0.01117992, 0.00627278, 0.0018094, 0.00363849, 0.00214655, 0.00627483, 0.01093506, 0.00603501, 0.00159293, 0.00346355, 0.00227087, 0.00636448, 0.01206831, 0.00683778, 0.00176252, 0.00355239, 0.0020936, 0.00588912, 0.01049102, 0.00609075, 0.00138318, 0.00314781, 0.00213248, 0.00582492, 0.01118259, 0.00622033, 0.00180628, 0.00356231, 0.00214119, 0.00631204, 0.01096771, 0.0059946, 0.00158353, 0.00339684, 0.00227206, 0.00639251, 0.01208392, 0.00679183, 0.00175192, 0.00349458, 0.00210154, 0.00587767, 0.01050389, 0.00605353, 0.00138115, 0.0031283, 0.00213423, 0.00586437, 0.01120254, 0.00623781, 0.00180903, 0.0035619, 0.00212902, 0.0063098, 0.01106665, 0.00607305, 0.00159876, 0.00343303, 0.00235719, 0.00647739, 0.01232388, 0.00691758, 0.00176796, 0.00351556, 0.0021028, 0.00593267, 0.01056287, 0.00611779, 0.00138425, 0.00314151, 0.00216366, 0.00589421, 0.01128205, 0.00631563, 0.00181135, 0.00357558, 0.00214574, 0.00632974, 0.01100407, 0.00602181, 0.00158706, 0.00342651, 0.00227039, 0.00643263, 0.01213999, 0.00682747, 0.00175244, 0.00351565, 0.00209774, 0.00590263, 0.01051259, 0.0060973, 0.00137515, 0.00316614, 0.00213962, 0.0058749, 0.01122096, 0.0062321, 0.00180693, 0.00360107, 0.00212904, 0.00632758, 0.01097255, 0.00601691, 0.00158419, 0.00343771, 0.00226264, 0.00641903, 0.01211733, 0.00678679, 0.00175283, 0.00352094, 0.00208576, 0.00588833, 0.01053383, 0.00603185, 0.0013742, 0.00314241, 0.00212871, 0.00584797, 0.01119033, 0.00618473, 0.00179153, 0.00357933, 0.00212694, 0.00630084, 0.01098631, 0.00597729, 0.00157973, 0.00342707, 0.00227331, 0.00639585, 0.01209694, 0.00677781, 0.00174947, 0.0035254, 0.00208963, 0.00586606, 0.01044661, 0.00603807, 0.00137379, 0.00315084, 0.00213679, 0.00583408, 0.01116004, 0.0061965, 0.001797, 0.00358883, 0.00213185, 0.00626678, 0.01102301, 0.00599186, 0.00158225, 0.003426, 0.0022736, 0.00639483, 0.01211478, 0.00680339, 0.00175106, 0.00353042, 0.00209305, 0.00587146, 0.01044471, 0.00604793, 0.0013741, 0.00316401, 0.00214423, 0.00587886, 0.01113525, 0.00622992, 0.00180295, 0.00360125, 0.00212446, 0.00631513, 0.01096184, 0.00598281, 0.00157816, 0.00342183, 0.00226238, 0.00640997, 0.01204344, 0.00677235, 0.00174058, 0.00350989, 0.0020755, 0.00588866, 0.01037301, 0.00602503, 0.00136644, 0.003125, 0.00212789, 0.00587599, 0.01109866, 0.00621499, 0.00179263, 0.00357115, 0.00212993, 0.00629957, 0.01094094, 0.00597051, 0.00157697, 0.00341022, 0.00226212, 0.00640988, 0.01201099, 0.00677698, 0.00174733, 0.00350607, 0.00210129, 0.00588532, 0.01039777, 0.00605869, 0.0013729, 0.00314601, 0.00214379, 0.0058449, 0.0110845, 0.00618974, 0.00180245, 0.00356231, 0.00212978, 0.00627456, 0.010843, 0.00597638, 0.00158232, 0.00339337, 0.0022714, 0.00637928, 0.01192062, 0.00676731, 0.00174448, 0.0034983, 0.00209026, 0.00585245, 0.01024159, 0.00602137, 0.00137306, 0.00314258, 0.00212709, 0.0057969, 0.01096602, 0.00620152, 0.00179019, 0.00356792, 0.0021239, 0.00623089, 0.01079815, 0.00596559, 0.00157587, 0.00340374, 0.00225773, 0.00635163, 0.01195976, 0.0067715, 0.00173989, 0.00349209, 0.00208307, 0.00583661, 0.01031208, 0.00603886, 0.00136492, 0.00312379, 0.00213076, 0.00581463, 0.01102318, 0.00621417, 0.00178675, 0.00355343, 0.00211619, 0.00622247, 0.01085228, 0.00599819, 0.00157805, 0.00340223, 0.00225527, 0.00630415, 0.01185476, 0.00678461, 0.00174214, 0.00351756, 0.00208499, 0.00578764, 0.01021818, 0.00604461, 0.00136635, 0.00312913, 0.00212731, 0.00576265, 0.01083878, 0.00620214, 0.0017912, 0.00356622, 0.00212361, 0.00619506, 0.01070656, 0.00602318, 0.00157558, 0.00341349, 0.00225864, 0.00632919, 0.0118317, 0.00686816, 0.00174459, 0.00350774, 0.00209502, 0.00577377, 0.01024042, 0.00610568, 0.00136164, 0.00313209, 0.00213806, 0.00578317, 0.01085978, 0.00631568, 0.00179094, 0.00355853, 0.00213125, 0.00618165, 0.01069836, 0.00604106, 0.00157212, 0.00343419, 0.00225613, 0.00631222, 0.01178347, 0.00688919, 0.00173408, 0.00351461, 0.00207859, 0.00581668, 0.01024693, 0.00619967, 0.00136149, 0.00315253, 0.0021189, 0.00581212, 0.01091483, 0.00634933, 0.00179023, 0.0035719, 0.00212582, 0.00618239, 0.01073474, 0.00608052, 0.00157297, 0.00341456, 0.00224429, 0.00636286, 0.01191265, 0.00694736, 0.00174002, 0.00351167, 0.00208305, 0.00582798, 0.01039175, 0.00620167, 0.00136766, 0.00315979, 0.00212572, 0.00580321, 0.01110354, 0.00635888, 0.00179538, 0.00357778, 0.00211846, 0.00620976, 0.0109713, 0.00615342, 0.00157268, 0.00343521, 0.00225127, 0.0063385, 0.01207564, 0.00699699, 0.00172805, 0.00350959, 0.00208748, 0.00582686, 0.01043436, 0.00626261, 0.00136063, 0.00314674, 0.00214206, 0.00581889, 0.01111228, 0.00644012, 0.00178637, 0.00357143, 0.00214469, 0.00626084, 0.01086195, 0.00614193, 0.00157533, 0.00344054, 0.00225496, 0.00638811, 0.0120632, 0.00699794, 0.00173534, 0.0035213, 0.00208803, 0.00584964, 0.01046206, 0.00623345, 0.00136042, 0.00315324, 0.00212824, 0.00582793, 0.01118517, 0.00637054, 0.00179374, 0.0035953, 0.00213811, 0.00625011, 0.01095119, 0.0061271, 0.00157799, 0.00345942, 0.0022714, 0.00639198, 0.01215341, 0.00698191, 0.00174244, 0.00354848, 0.00211218, 0.00584864, 0.01049311, 0.0062346, 0.0013714, 0.00317056, 0.0021554, 0.00584946, 0.01121926, 0.00640517, 0.00180391, 0.00361346, 0.00215428, 0.00627134, 0.01097649, 0.00614031, 0.00158348, 0.00347127, 0.00228188, 0.00640317, 0.01207182, 0.00704048, 0.00174958, 0.00354756, 0.0021135, 0.00588052, 0.01038736, 0.00626203, 0.00137021, 0.00315541, 0.00215077, 0.00588657, 0.01115506, 0.00645549, 0.00180057, 0.0036104, 0.00214805, 0.00627897, 0.01084945, 0.00616986, 0.00158334, 0.00346781, 0.00229181, 0.00643892, 0.01208975, 0.00708525, 0.00175149, 0.00358982, 0.00211649, 0.00591646, 0.01043693, 0.00630076, 0.00137879, 0.00319621, 0.00216071, 0.00585214, 0.01106219, 0.00644647, 0.00180884, 0.00363879, 0.00215212, 0.00628226, 0.01082296, 0.00619094, 0.00159178, 0.00348878, 0.00228441, 0.00641758, 0.01200559, 0.00705429, 0.00175664, 0.00358301, 0.00211749, 0.00591984, 0.01035825, 0.00627673, 0.00138133, 0.00319806, 0.00215981, 0.00590833, 0.01107723, 0.00645204, 0.00181955, 0.00364298, 0.00214922, 0.00628724, 0.01086676, 0.00618723, 0.00160032, 0.00349086, 0.00227972, 0.0063826, 0.01201657, 0.00704792, 0.00176528, 0.00359253, 0.00211356, 0.00589528, 0.01039502, 0.00628684, 0.00138502, 0.00321108, 0.00216275, 0.00585265, 0.0110611, 0.00643968, 0.00181714, 0.00365379, 0.002162, 0.00625515, 0.01087042, 0.0061833, 0.00160293, 0.00347779, 0.00229804, 0.00639028, 0.01197579, 0.00704359, 0.00177466, 0.00358094, 0.00211623, 0.00586591, 0.01027439, 0.00628031, 0.00139111, 0.00321295, 0.0021742, 0.00581001, 0.01089993, 0.00642426, 0.00182918, 0.00363938, 0.0021661, 0.00624348, 0.01075336, 0.00615975, 0.00160043, 0.00349329, 0.00230146, 0.00636569, 0.0117839, 0.00703453, 0.00176955, 0.00357052, 0.00211742, 0.00584514, 0.01024924, 0.00627774, 0.00139212, 0.00318804, 0.00215901, 0.00581639, 0.01091052, 0.00642281, 0.00182872, 0.00363502, 0.00215353, 0.00621724, 0.01080225, 0.00617648, 0.00161037, 0.00347469, 0.00228307, 0.00632537, 0.01186589, 0.00703444, 0.00177673, 0.00357051, 0.00209894, 0.00581376, 0.01027778, 0.00625449, 0.0013935, 0.00321787, 0.00214761, 0.00579422, 0.01104745, 0.00646192, 0.00182971, 0.00363875, 0.00215611, 0.00621873, 0.0108174, 0.00617068, 0.00160523, 0.00348965, 0.00229506, 0.00636287, 0.01196789, 0.00709617, 0.0017802, 0.00357368, 0.00211284, 0.00585895, 0.01043611, 0.00632949, 0.0013982, 0.00322554, 0.00217029, 0.0058386, 0.01107735, 0.00649929, 0.00182425, 0.00365528, 0.00216363, 0.0062321, 0.01087608, 0.00620408, 0.00159895, 0.00348354, 0.00227607, 0.00639173, 0.01209829, 0.00714011, 0.00175646, 0.00356615, 0.00210306, 0.00584753, 0.01036655, 0.00634707, 0.00138309, 0.00317989, 0.00215374, 0.00581499, 0.01102136, 0.00649236, 0.00182236, 0.00360651, 0.00214529, 0.00620982, 0.01082495, 0.00620517, 0.00160367, 0.00347232, 0.00228298, 0.00634505, 0.01196684, 0.00707407, 0.00177188, 0.00358087, 0.00210519, 0.00582598, 0.0103654, 0.00631602, 0.00139439, 0.00318822, 0.00214599, 0.00578626, 0.01104143, 0.00649058, 0.00182207, 0.00361627, 0.00214293, 0.00620266, 0.01084522, 0.0061977, 0.00159455, 0.00346041, 0.00226991, 0.00633233, 0.01204222, 0.00707644, 0.00176174, 0.00356094, 0.00210959, 0.00582323, 0.01041306, 0.00630667, 0.00138679, 0.00318664, 0.00215691, 0.00579859, 0.01110837, 0.00646516, 0.00181467, 0.00362555, 0.00215236, 0.00620216, 0.01092837, 0.00618492, 0.00159691, 0.00345683, 0.00228649, 0.0063532, 0.01203366, 0.00705663, 0.00176635, 0.0035562, 0.00209824, 0.00583461, 0.01037354, 0.0062588, 0.00138455, 0.0031803, 0.00213528, 0.00579969, 0.01099946, 0.00644664, 0.00181562, 0.00360375, 0.00213127, 0.0062114, 0.01081457, 0.00617164, 0.00159838, 0.0034592, 0.00226551, 0.00635093, 0.01196101, 0.00705857, 0.00176382, 0.0035448, 0.00209126, 0.0057862, 0.0103014, 0.00628549, 0.00138218, 0.00317027, 0.00214757, 0.00579665, 0.01099583, 0.00643934, 0.00181458, 0.00361717, 0.00214254, 0.00618446, 0.01082052, 0.00613912, 0.00159066, 0.00347395, 0.00226595, 0.00633531, 0.01194225, 0.00701054, 0.00175332, 0.00355442, 0.00210047, 0.00583123, 0.01029964, 0.00622927, 0.00138033, 0.00318404, 0.00215151, 0.00577721, 0.01095556, 0.00639396, 0.00181721, 0.00361863, 0.0021547, 0.0061689, 0.01076936, 0.0061334, 0.00159039, 0.00347905, 0.00228259, 0.00631738, 0.01185303, 0.00699154, 0.00176068, 0.00355914, 0.00209881, 0.00581514, 0.01025989, 0.00622809, 0.00138018, 0.00318481, 0.00214809, 0.00577299, 0.01090973, 0.00641903, 0.00182245, 0.00362569, 0.00215022, 0.00620097, 0.01074671, 0.00614266, 0.00159187, 0.00347355, 0.0022789, 0.00633191, 0.01188696, 0.00701294, 0.00176008, 0.00356782, 0.00211078, 0.0058129, 0.01021618, 0.00623173, 0.00137916, 0.00319494, 0.00215929, 0.00577875, 0.01090875, 0.00641173, 0.00181475, 0.00363123, 0.00216559, 0.00622069, 0.01086137, 0.00616888, 0.00159072, 0.00348212, 0.0022939, 0.0063762, 0.01191701, 0.00702595, 0.00175557, 0.00358192, 0.00212238, 0.00582795, 0.0103077, 0.00630502, 0.00137915, 0.00320517, 0.00216206, 0.00578641, 0.01097029, 0.00646798, 0.00181323, 0.00364866, 0.00217326, 0.00623095, 0.0109611, 0.00622949, 0.00158456, 0.00348405, 0.0022921, 0.00636928, 0.01200566, 0.00707713, 0.00175577, 0.00357122, 0.00213025, 0.00584778, 0.01036731, 0.00632604, 0.0013771, 0.00319621, 0.00216936, 0.00581272, 0.01107267, 0.00653935, 0.00181941, 0.00366105, 0.00217234, 0.00625796, 0.01103508, 0.0063001, 0.00159714, 0.00352266, 0.00229218, 0.00637282, 0.01206874, 0.00713435, 0.00175999, 0.00360623, 0.00213488, 0.00585969, 0.01042865, 0.00636301, 0.00138453, 0.00323773, 0.00216934, 0.00580782, 0.01113494, 0.00652315, 0.00181961, 0.00367862, 0.00217735, 0.00625071, 0.01093812, 0.00627871, 0.00159837, 0.00352236, 0.00228408, 0.0063814, 0.01208128, 0.00713863, 0.00175641, 0.00360637, 0.00213477, 0.00586924, 0.01049971, 0.00637997, 0.0013791, 0.00322342, 0.00216966, 0.00584072, 0.01113743, 0.00652894, 0.00182025, 0.00367497, 0.0021706, 0.00624857, 0.01097535, 0.00630614, 0.00159205, 0.00352749, 0.00228242, 0.00642234, 0.01205913, 0.00702457, 0.00174987, 0.00358913, 0.00211022, 0.00587998, 0.01034507, 0.00628955, 0.00137817, 0.00321916, 0.00215336, 0.00582952, 0.01099802, 0.00644069, 0.00181964, 0.00365739, 0.00215812, 0.00627139, 0.01084102, 0.00615735, 0.0015894, 0.00351267, 0.00228529, 0.0064062, 0.01197292, 0.00700781, 0.00174923, 0.00358857, 0.00211854, 0.00589396, 0.01030241, 0.00627661, 0.00137921, 0.00321077, 0.00216337, 0.00584162, 0.01102756, 0.00643073, 0.00181785, 0.00366825, 0.00216829, 0.00627888, 0.01092486, 0.00615705, 0.00159004, 0.00351683, 0.00229131, 0.00644001, 0.01201475, 0.0069917, 0.00175295, 0.00359322, 0.00212326, 0.00591126, 0.01037078, 0.00625301, 0.00138176, 0.00320381, 0.00217199, 0.00588481, 0.01106712, 0.00644816, 0.00181819, 0.00366531, 0.00216951, 0.00634336, 0.01091764, 0.00615718, 0.0015909, 0.00350694, 0.00230619, 0.00644408, 0.01206987, 0.00699473, 0.00175585, 0.00359291, 0.00212516, 0.0059408, 0.01041795, 0.00624036, 0.00138083, 0.00322705, 0.00217459, 0.00589965, 0.01108562, 0.00640731, 0.00182037, 0.00366283, 0.00216988, 0.00632561, 0.01098239, 0.00614843, 0.00159029, 0.00351743, 0.00230216, 0.00646983, 0.01208831, 0.00700781, 0.0017532, 0.00360203, 0.00212508, 0.00595208, 0.0103799, 0.006228, 0.00138085, 0.00321818, 0.00216938, 0.00588429, 0.01113218, 0.00641341, 0.00181758, 0.00365915, 0.00216681, 0.00630976, 0.01095454, 0.00613294, 0.00159554, 0.00351123, 0.00229667, 0.00646604, 0.01210834, 0.00700691, 0.00176267, 0.00360852, 0.00213819, 0.00595226, 0.01049472, 0.00626222, 0.00138647, 0.00323104, 0.00218727, 0.00592374, 0.01116739, 0.00642637, 0.00181927, 0.00367797, 0.00216907, 0.00634853, 0.01097733, 0.00616346, 0.00158984, 0.00353061, 0.00230015, 0.00648348, 0.0121319, 0.00703332, 0.001751, 0.00362451, 0.00213848, 0.00597036, 0.01048348, 0.0062775, 0.00137796, 0.00324751, 0.00218628, 0.00591462, 0.0112149, 0.00646234, 0.0018115, 0.00368439, 0.00218362, 0.00632672, 0.01095418, 0.00617371, 0.00158353, 0.00353127, 0.00231168, 0.00645311, 0.01205863, 0.00703564, 0.00174853, 0.00362515, 0.00214057, 0.00593387, 0.01039985, 0.00626831, 0.00137646, 0.00323973, 0.00218468, 0.00590096, 0.01112803, 0.00645333, 0.00181104, 0.00369758, 0.00218124, 0.0063216, 0.01095895, 0.00616187, 0.00158856, 0.00354497, 0.00232142, 0.00644691, 0.01208199, 0.00703666, 0.00175325, 0.00362821, 0.00214977, 0.00593249, 0.01044984, 0.00629189, 0.00138112, 0.00325066, 0.00219284, 0.0058937, 0.01112332, 0.00646747, 0.00181891, 0.0036823, 0.00219894, 0.00634413, 0.01094419, 0.00621209, 0.00159604, 0.00353725, 0.00233074, 0.00650182, 0.0121306, 0.00705037, 0.00175895, 0.00362146, 0.00214179, 0.0059902, 0.01050592, 0.00629243, 0.00137876, 0.00325389, 0.00220331, 0.00590684, 0.01121954, 0.00646816, 0.00181431, 0.00369483, 0.00219996, 0.00635128, 0.01094457, 0.00619242, 0.00158835, 0.00354546, 0.0023188, 0.00649043, 0.01211569, 0.00704695, 0.00175682, 0.00362807, 0.00215705, 0.00595745, 0.01045967, 0.00629458, 0.00137841, 0.00325085, 0.00219828, 0.00590956, 0.01110606, 0.00646304, 0.00181776, 0.00367342, 0.0022056, 0.0063653, 0.01092497, 0.00618858, 0.001593, 0.0035353, 0.00232986, 0.00653102, 0.01201182, 0.00703791, 0.00175748, 0.00361097, 0.00216163, 0.00600199, 0.01038724, 0.00629804, 0.00137272, 0.00323366, 0.00220962, 0.00597443, 0.0110608, 0.00648236, 0.00181348, 0.00367447, 0.00219723, 0.00639216, 0.01095441, 0.00619694, 0.0015804, 0.00351883, 0.00233113, 0.00652486, 0.01209206, 0.00706147, 0.00174793, 0.00360595, 0.00215164, 0.00598371, 0.01043179, 0.00630305, 0.00137737, 0.00325207, 0.00219961, 0.00596031, 0.01109335, 0.00647796, 0.00180784, 0.00368742, 0.00220534, 0.00639911, 0.0109453, 0.00620043, 0.00158135, 0.00355112, 0.00232516, 0.00651027, 0.01203886, 0.00706407, 0.00174722, 0.00362623, 0.0021602, 0.00601247, 0.01039877, 0.00631336, 0.00136814, 0.00325476, 0.00219722, 0.00596479, 0.01107406, 0.00645879, 0.00180501, 0.00369982, 0.00218927, 0.00637746, 0.0108882, 0.00618617, 0.00158302, 0.00355441, 0.00232905, 0.00652652, 0.01201313, 0.00705201, 0.00174517, 0.00365011, 0.00215112, 0.00597119, 0.01040015, 0.00629077, 0.00136498, 0.00324803, 0.00219413, 0.0059453, 0.01105308, 0.0064523, 0.00179728, 0.00371407, 0.00219445, 0.00642456, 0.01091267, 0.00617503, 0.00158659, 0.00354863, 0.00231082, 0.00654094, 0.01204376, 0.00704065, 0.0017466, 0.003643, 0.00214108, 0.0060176, 0.01036717, 0.00628534, 0.00137043, 0.00325942, 0.00219385, 0.00594191, 0.01102547, 0.00646662, 0.00179828, 0.00370915, 0.00219431, 0.00642589, 0.01087542, 0.00617716, 0.00158212, 0.00354578, 0.00232743, 0.00650746, 0.01197547, 0.00702686, 0.00174398, 0.00362566, 0.00216307, 0.00597911, 0.01038674, 0.00627454, 0.00137435, 0.00325124, 0.00221025, 0.00593146, 0.01101547, 0.00645109, 0.00180304, 0.00367981, 0.00220276, 0.00639037, 0.01092419, 0.00615211, 0.00157954, 0.00353648, 0.00232609, 0.00653362, 0.01203456, 0.00701624, 0.00174619, 0.00362203, 0.00215594, 0.00599284, 0.01037705, 0.00627414, 0.0013696, 0.00324775, 0.00220258, 0.00596343, 0.01107499, 0.00645496, 0.00180741, 0.00370341, 0.00221063, 0.00639441, 0.01092917, 0.00617185, 0.00158107, 0.00353917, 0.00231852, 0.006555, 0.0120548, 0.00702296, 0.00174487, 0.00361734, 0.00214844, 0.00600499, 0.01046, 0.00625927, 0.00136975, 0.00323653, 0.00218872, 0.00594138, 0.01114284, 0.0064493, 0.00180952, 0.00368535, 0.00219344, 0.00643659, 0.01100294, 0.00615771, 0.00158445, 0.00352743, 0.0023203, 0.00655267, 0.01210686, 0.00702683, 0.00174665, 0.00362704, 0.00214492, 0.00599982, 0.0105028, 0.00627441, 0.00136827, 0.00324319, 0.00217963, 0.00592645, 0.01110131, 0.0064329, 0.00179977, 0.00364122, 0.00218473, 0.00636847, 0.01084688, 0.00612032, 0.00157902, 0.00351177, 0.00230339, 0.00651291, 0.01199826, 0.00698873, 0.00174182, 0.00360317, 0.00213583, 0.00602013, 0.01046332, 0.00623711, 0.00136038, 0.00323343, 0.00217193, 0.00599404, 0.01114109, 0.00641403, 0.00179976, 0.00365835, 0.00218227, 0.00644673, 0.01090361, 0.00612288, 0.00157756, 0.00350119, 0.00230218, 0.00651455, 0.01197561, 0.00696027, 0.00173146, 0.00359995, 0.00213796, 0.00595945, 0.01039089, 0.00624259, 0.00135671, 0.00323588, 0.00217586, 0.00595578, 0.01105493, 0.00640297, 0.00179238, 0.00366411, 0.00219305, 0.00645299, 0.01094429, 0.00614436, 0.00157123, 0.00349831, 0.00230657, 0.00657407, 0.01203796, 0.00697011, 0.00172572, 0.00356334, 0.0021385, 0.00602658, 0.01049023, 0.00620978, 0.00135815, 0.00322475, 0.0021901, 0.00599917, 0.01114984, 0.00637972, 0.00180246, 0.00364031, 0.00219204, 0.00646991, 0.01098895, 0.00613825, 0.00158493, 0.00351267, 0.00231055, 0.00659691, 0.01209213, 0.00697214, 0.00173889, 0.00358215, 0.00215057, 0.00607416, 0.01051272, 0.00623995, 0.00136568, 0.00321735, 0.00219716, 0.00602663, 0.01124373, 0.00640909, 0.00180025, 0.00364269, 0.0022018, 0.00650171, 0.0110838, 0.00613103, 0.00158638, 0.00350518, 0.00231469, 0.0066523, 0.01229066, 0.00699685, 0.00174313, 0.00356465, 0.00215243, 0.0061047, 0.01060586, 0.00625671, 0.00136597, 0.0031969, 0.00218848, 0.00607644, 0.01130364, 0.00641374, 0.00180529, 0.00363767, 0.00218621, 0.00654264, 0.01114818, 0.00612335, 0.00158342, 0.0034856, 0.00228598, 0.00665342, 0.01226961, 0.00698383, 0.00174137, 0.00357281, 0.00213222, 0.00611999, 0.01066535, 0.00626305, 0.00136734, 0.0032096, 0.00218056, 0.00610664, 0.01132411, 0.00640062, 0.00180876, 0.00364188, 0.00220319, 0.00656807, 0.01119675, 0.00613093, 0.00158886, 0.00349326, 0.00231793, 0.00670165, 0.012262, 0.00702746, 0.00174286, 0.00359755, 0.00215858, 0.00614919, 0.01067859, 0.00625475, 0.00136892, 0.00319977, 0.00217742, 0.00605319, 0.01137845, 0.00641699, 0.00180977, 0.00365652, 0.00218874, 0.00654076, 0.01118889, 0.00612159, 0.00158337, 0.00349754, 0.00229017, 0.00665499, 0.01229246, 0.00699033, 0.00175002, 0.00357433, 0.00212202, 0.00611433, 0.01062109, 0.00622712, 0.00136796, 0.00321333, 0.00217142, 0.00605999, 0.01136201, 0.00640561, 0.0018128, 0.00366745, 0.00217628, 0.00653611, 0.01116378, 0.00614668, 0.0015935, 0.00351269, 0.00228664, 0.00666748, 0.01234127, 0.00702509, 0.00175907, 0.00359115, 0.0021224, 0.00613022, 0.01072393, 0.00628949, 0.00137202, 0.00322728, 0.00214654, 0.00607352, 0.01137951, 0.0064309, 0.00180844, 0.00367539, 0.00215776, 0.00652241, 0.01115722, 0.00614753, 0.00159343, 0.00353409, 0.00227302, 0.00665907, 0.01231436, 0.00701982, 0.0017649, 0.00362905, 0.0021129, 0.0061758, 0.01071142, 0.00631353, 0.00138251, 0.00326569, 0.00216279, 0.00614018, 0.0114387, 0.00648974, 0.00182951, 0.00369676, 0.00217734, 0.00661081, 0.01116929, 0.00623864, 0.00160594, 0.00357142, 0.00228835, 0.00672752, 0.01237791, 0.0071087, 0.00177358, 0.00364065, 0.00213322, 0.00620971, 0.01065189, 0.00635874, 0.00138643, 0.00326501, 0.00216569, 0.00614402, 0.01143882, 0.00653266, 0.00182761, 0.00371827, 0.00217509, 0.00662255, 0.01120606, 0.00622181, 0.00160868, 0.00357475, 0.00228452, 0.0067317, 0.01235592, 0.00707161, 0.00177144, 0.00366678, 0.00211843, 0.00620363, 0.01066894, 0.00633009, 0.00138929, 0.00327237, 0.0021484, 0.00612911, 0.01137229, 0.00647378, 0.00183448, 0.00372486, 0.00216758, 0.00658481, 0.01119096, 0.00618926, 0.00161128, 0.00359714, 0.00228091, 0.00671145, 0.01229627, 0.00706159, 0.00177185, 0.00366453, 0.00212875, 0.00621223, 0.01064083, 0.00633161, 0.00138921, 0.00328879, 0.00216827, 0.00615309, 0.01136949, 0.00650594, 0.00183615, 0.00374017, 0.00217138, 0.00662147, 0.01119903, 0.00620424, 0.00161073, 0.00359262, 0.00229464, 0.00674522, 0.01232785, 0.00705272, 0.00178151, 0.00366191, 0.00212938, 0.00622697, 0.01065132, 0.00632768, 0.00138889, 0.00328195, 0.00217818, 0.00614597, 0.01141183, 0.00648967, 0.00183772, 0.00372624, 0.0021957, 0.00660369, 0.01124684, 0.00621817, 0.00161281, 0.0035776, 0.00231963, 0.00666364, 0.01245414, 0.00709649, 0.00178348, 0.00363804, 0.00214802, 0.00618181, 0.01079971, 0.00638771, 0.00139509, 0.00328276, 0.00221524, 0.00613956, 0.011555, 0.00655203, 0.00184878, 0.003706, 0.00222262, 0.00657653, 0.01133926, 0.00626671, 0.00160992, 0.0035495, 0.00234307, 0.00674648, 0.01252488, 0.00714571, 0.00177376, 0.00363291, 0.00215829, 0.00623769, 0.01081696, 0.00638637, 0.00138684, 0.00327283, 0.00220732, 0.00620288, 0.01153885, 0.00656668, 0.00184345, 0.00375792, 0.0022041, 0.00670648, 0.01125042, 0.0063225, 0.00162128, 0.0036273, 0.00231591, 0.00685187, 0.0124743, 0.00717947, 0.0017809, 0.00373012, 0.00216922, 0.00636356, 0.01074775, 0.00643389, 0.00140261, 0.00334321, 0.00224363, 0.00634029, 0.01158223, 0.00664739, 0.00187023, 0.00379359, 0.00224857, 0.00683132, 0.01129599, 0.00633658, 0.00162752, 0.00364839, 0.00235, 0.00692365, 0.0124813, 0.00722829, 0.00180404, 0.00373594, 0.00219848, 0.00640991, 0.01078101, 0.00646561, 0.00141385, 0.0033731, 0.0022619, 0.00635301, 0.01159397, 0.00664092, 0.0018726, 0.00381202, 0.00225301, 0.00682941, 0.01132781, 0.00638715, 0.00165385, 0.00367262, 0.00241805, 0.0070371, 0.01251503, 0.00728954, 0.00184483, 0.00376934, 0.002236, 0.00649173, 0.01080024, 0.0065297, 0.00143472, 0.00339425, 0.0022857, 0.00641724, 0.0115674, 0.00672497, 0.0019006, 0.00387798, 0.00230544, 0.00695891, 0.01143037, 0.00644062, 0.00166235, 0.00368314, 0.00243595, 0.00708335, 0.01252008, 0.00730002, 0.00183815, 0.00377377, 0.00223744, 0.00650366, 0.01073151, 0.00650669, 0.00141886, 0.00339569, 0.00228932, 0.00639621, 0.01152201, 0.00668983, 0.00188167, 0.00385047, 0.00229686, 0.0068935, 0.01134203, 0.00642254, 0.00164764, 0.00366992, 0.00242307, 0.00698873, 0.01249431, 0.00730611, 0.00182869, 0.00376829, 0.00223866, 0.00644728, 0.01081638, 0.00650817, 0.00141959, 0.00338864, 0.00228171, 0.00640742, 0.01161597, 0.00667233, 0.00187796, 0.00383843, 0.00228561, 0.00685496, 0.01145424, 0.00638654, 0.00164562, 0.00366365, 0.00242124, 0.00695255, 0.01266489, 0.00727386, 0.00183381, 0.00375828, 0.00223622, 0.00640663, 0.01091887, 0.00649219, 0.00141652, 0.00337644, 0.00228878, 0.00635898, 0.01163568, 0.00668522, 0.00188062, 0.00383956, 0.00230125, 0.00683595, 0.0114197, 0.00640603, 0.00165275, 0.00367129, 0.00242298, 0.00696868, 0.01266322, 0.00729581, 0.00183189, 0.00377005, 0.00223296, 0.00635579, 0.01083988, 0.00650485, 0.00142256, 0.00339022, 0.00229746, 0.00628827, 0.01154657, 0.00668961, 0.00187801, 0.00384665, 0.00228202, 0.00678408, 0.01141413, 0.00640083, 0.00164888, 0.00366165, 0.00241348, 0.00694935, 0.01270404, 0.00729205, 0.00183212, 0.00375253, 0.00222575, 0.00640346, 0.01092058, 0.00649411, 0.00142221, 0.00337189, 0.00226852, 0.0063516, 0.01168765, 0.00668246, 0.00188473, 0.00383092, 0.00227433, 0.00678835, 0.01146555, 0.00637121, 0.0016467, 0.0036563, 0.00238868, 0.0069071, 0.01270373, 0.00726019, 0.00184123, 0.00376338, 0.00220686, 0.00638335, 0.01098851, 0.0065021, 0.00142359, 0.00337444, 0.00227325, 0.00631697, 0.01171975, 0.00665648, 0.00188767, 0.0038315, 0.00227438, 0.00679355, 0.01146078, 0.00639432, 0.00165324, 0.0036667, 0.00240603, 0.00694579, 0.01274572, 0.00726229, 0.00183954, 0.00375771, 0.00222109, 0.00641261, 0.01092665, 0.00650139, 0.00141818, 0.00337537, 0.00226233, 0.00631672, 0.01166494, 0.00665065, 0.00188427, 0.00384048, 0.00227082, 0.00679351, 0.01147073, 0.00638595, 0.00164685, 0.00366697, 0.00240358, 0.00689057, 0.01278361, 0.007269, 0.00182938, 0.00376564, 0.00220947, 0.00639104, 0.01093871, 0.00649483, 0.00142347, 0.00337266, 0.0022609, 0.0063285, 0.01162984, 0.00667225, 0.00188314, 0.00382862, 0.00227595, 0.00681017, 0.01146602, 0.00638341, 0.00165584, 0.00366047, 0.00240933, 0.00695774, 0.01261971, 0.00729193, 0.00183276, 0.00375958, 0.00222169, 0.0063588, 0.01081653, 0.00648687, 0.00141735, 0.00335203, 0.00227338, 0.00634084, 0.01154315, 0.00665081, 0.00187728, 0.00381481, 0.00228798, 0.00676063, 0.01132735, 0.00639101, 0.00164282, 0.00364385, 0.00241846, 0.0068709, 0.01262633, 0.00731161, 0.00183105, 0.00375333, 0.00223241, 0.00638877, 0.01084798, 0.006531, 0.00141602, 0.00336172, 0.00226569, 0.00622881, 0.01147317, 0.00666687, 0.00187998, 0.00381348, 0.00227065, 0.00672256, 0.01123825, 0.00640576, 0.00164199, 0.00365394, 0.00241397, 0.00685339, 0.01242868, 0.00728089, 0.00182441, 0.00375933, 0.00223748, 0.00627215, 0.01073918, 0.00651196, 0.0014146, 0.00335119, 0.00227777, 0.00625855, 0.01152742, 0.00669015, 0.00187946, 0.00382357, 0.00228919, 0.0067535, 0.01132777, 0.00640928, 0.00165314, 0.00364763, 0.00241596, 0.00687963, 0.01254915, 0.00732682, 0.00182746, 0.00375322, 0.00224398, 0.00633773, 0.01073757, 0.00647996, 0.00141461, 0.00336478, 0.00227605, 0.00630141, 0.01155099, 0.00662583, 0.00187011, 0.00381499, 0.00228247, 0.00677863, 0.01131456, 0.00637298, 0.00164226, 0.00363378, 0.00241654, 0.00689888, 0.01258923, 0.00723711, 0.00182689, 0.00373843, 0.00222644, 0.00632694, 0.01074991, 0.0064802, 0.00142225, 0.00334045, 0.00227943, 0.00629811, 0.01149146, 0.00666647, 0.00188479, 0.00379327, 0.00229025, 0.00679503, 0.01128158, 0.0064226, 0.00165213, 0.00361361, 0.00243181, 0.00691936, 0.01247478, 0.00727267, 0.00183082, 0.00372452, 0.00223061, 0.00636772, 0.01069119, 0.00650373, 0.00142035, 0.00332791, 0.0022705, 0.00630109, 0.011521, 0.00664788, 0.00188185, 0.00379435, 0.0022725, 0.00678114, 0.01126917, 0.00639778, 0.00165099, 0.0036079, 0.00240441, 0.00686625, 0.01247889, 0.00726274, 0.0018345, 0.0037258, 0.00221509, 0.00631974, 0.0106733, 0.00649021, 0.00142377, 0.00333388, 0.00227348, 0.00628505, 0.01146744, 0.00665069, 0.00188896, 0.00379509, 0.00226301, 0.00674131, 0.01125902, 0.00639144, 0.00165247, 0.00363581, 0.00241716, 0.00686911, 0.01245339, 0.00725873, 0.00182786, 0.00375272, 0.00222147, 0.0063627, 0.01073604, 0.00649844, 0.00141651, 0.00335864, 0.00227421, 0.00627671, 0.01146071, 0.0066753, 0.00188182, 0.00382337, 0.00227954, 0.00676423, 0.01126805, 0.00641149, 0.00164971, 0.00363869, 0.00241776, 0.00683896, 0.01250448, 0.00726829, 0.00183062, 0.00373792, 0.00221217, 0.00631288, 0.01064458, 0.00649977, 0.00141879, 0.00334129, 0.00226258, 0.00625881, 0.01153003, 0.00667241, 0.00187873, 0.00380354, 0.0022756, 0.00672972, 0.01128097, 0.00641288, 0.00165082, 0.00361701, 0.00240939, 0.0068712, 0.01250958, 0.00727514, 0.00182213, 0.00370529, 0.00221261, 0.00629236, 0.01074989, 0.00653606, 0.0014235, 0.00332891, 0.0022844, 0.00621921, 0.01154261, 0.00667248, 0.00187911, 0.00376536, 0.00227738, 0.00671813, 0.01130112, 0.00640305, 0.00165012, 0.00358322, 0.00240838, 0.00683594, 0.01240855, 0.00727764, 0.00183286, 0.00369465, 0.00222043, 0.00630739, 0.01070274, 0.00653404, 0.00142301, 0.00331685, 0.0022736, 0.00626121, 0.01145454, 0.00667587, 0.0018862, 0.00377284, 0.00227947, 0.00676511, 0.0112334, 0.00641904, 0.00165321, 0.0036081, 0.00242238, 0.00688614, 0.01237678, 0.00728386, 0.0018359, 0.00372784, 0.00223088, 0.00632263, 0.01062229, 0.00655472, 0.00142733, 0.00335751, 0.00228395, 0.00625609, 0.01145373, 0.00669989, 0.00189498, 0.00382996, 0.00228256, 0.00672762, 0.0112098, 0.00644351, 0.00166262, 0.00364548, 0.00242261, 0.00686195, 0.01236613, 0.00730492, 0.00184368, 0.00377341, 0.00222243, 0.00629349, 0.01055663, 0.00652749, 0.00143293, 0.00337478, 0.00227688, 0.00625885, 0.01142488, 0.0067144, 0.00190704, 0.00386074, 0.00228222, 0.006758, 0.01123259, 0.00642059, 0.0016707, 0.00367898, 0.00242639, 0.00684781, 0.01243229, 0.00729812, 0.00184764, 0.00379316, 0.00222976, 0.00632499, 0.01064995, 0.00656465, 0.00144257, 0.00338756, 0.00228428, 0.00626858, 0.01143674, 0.00668836, 0.00191219, 0.00386788, 0.00227613, 0.00670871, 0.01128801, 0.00641815, 0.0016745, 0.00368554, 0.00241398, 0.00683521, 0.01247741, 0.00730179, 0.00185962, 0.00380361, 0.00221703, 0.00630476, 0.01064635, 0.00653622, 0.00144526, 0.00339638, 0.0022841, 0.00625577, 0.01139543, 0.0066904, 0.00191023, 0.00385556, 0.00228069, 0.00670997, 0.01121091, 0.00641834, 0.00167583, 0.00369126, 0.0024216, 0.00684503, 0.01250895, 0.00728512, 0.00187305, 0.00378169, 0.00222782, 0.00631425, 0.01071382, 0.0065109, 0.00145587, 0.00338771, 0.00226965, 0.00632026, 0.01153862, 0.00670995, 0.00192889, 0.00386441, 0.00227005, 0.00679565, 0.01131342, 0.00644167, 0.0017026, 0.00369534, 0.00242713, 0.0069157, 0.01257481, 0.00731996, 0.0018727, 0.00380327, 0.00223186, 0.00636071, 0.01071675, 0.00655075, 0.00145501, 0.00340621, 0.00228183, 0.00631278, 0.01155269, 0.00668109, 0.00193588, 0.00390457, 0.0022853, 0.00680885, 0.01133209, 0.0064457, 0.00169988, 0.00371817, 0.00241878, 0.00692714, 0.01259209, 0.00731781, 0.001894, 0.00382071, 0.00223718, 0.00639782, 0.01071899, 0.00652637, 0.00147662, 0.00341165, 0.00228361, 0.00632863, 0.01154429, 0.00668723, 0.00194588, 0.00387638, 0.0022895, 0.00682755, 0.01142048, 0.00643876, 0.00170944, 0.00371046, 0.0024343, 0.00694611, 0.01257239, 0.00730874, 0.00189373, 0.00381641, 0.00223628, 0.00638292, 0.01072681, 0.00656795, 0.00147191, 0.00340251, 0.00228599, 0.00635565, 0.01161868, 0.00670607, 0.00195755, 0.00388652, 0.00228594, 0.00685516, 0.01139483, 0.00644035, 0.00171255, 0.00372234, 0.0024286, 0.00694919, 0.01255665, 0.00729414, 0.00190597, 0.00383544, 0.00224051, 0.00638037, 0.01071, 0.00652422, 0.00147644, 0.00342838, 0.00228453, 0.00636708, 0.01160305, 0.00670236, 0.00195891, 0.00390155, 0.00229674, 0.00685804, 0.01132737, 0.00645473, 0.0017209, 0.00372727, 0.00245039, 0.0070143, 0.01261772, 0.00732427, 0.00191134, 0.00383949, 0.00225812, 0.00642331, 0.01079945, 0.00656252, 0.00148408, 0.00342778, 0.00231079, 0.00639852, 0.01166573, 0.00674131, 0.00196826, 0.00391597, 0.00232934, 0.00692398, 0.01139037, 0.00645538, 0.0017251, 0.00373456, 0.00247748, 0.0069675, 0.0126434, 0.00730525, 0.0019069, 0.00383406, 0.00227656, 0.00638783, 0.01075214, 0.00654218, 0.00147932, 0.00344004, 0.00232151, 0.00632393, 0.01154656, 0.00668738, 0.00197012, 0.00391724, 0.0023272, 0.00684305, 0.01129543, 0.00644525, 0.00172493, 0.00374168, 0.00247275, 0.00693151, 0.0126592, 0.00732199, 0.00191521, 0.00385312, 0.00227971, 0.00638732, 0.01076026, 0.006593, 0.00149054, 0.00344104, 0.00232888, 0.0063256, 0.011486, 0.00669369, 0.0019816, 0.00394838, 0.00233201, 0.00680178, 0.01128, 0.00645161, 0.00173801, 0.00376669, 0.00248316, 0.00692603, 0.01249496, 0.00737095, 0.00192858, 0.00388794, 0.00227661, 0.00636728, 0.01068341, 0.00663214, 0.0014993, 0.00348492, 0.00232857, 0.00633503, 0.01155512, 0.00678984, 0.00198153, 0.00395777, 0.00231748, 0.00679121, 0.01133541, 0.00653734, 0.00173456, 0.00377887, 0.00248051, 0.00688381, 0.01263627, 0.00743252, 0.00192663, 0.00392026, 0.002276, 0.00633993, 0.01078969, 0.00668327, 0.00150157, 0.00349931, 0.00233576, 0.00632823, 0.0116076, 0.0068219, 0.00199804, 0.00399819, 0.00232632, 0.00678079, 0.01148641, 0.00658696, 0.00174259, 0.00382151, 0.00249018, 0.00694689, 0.01267074, 0.00745816, 0.0019331, 0.00394262, 0.00226302, 0.00636625, 0.01087134, 0.00667098, 0.00150714, 0.00351906, 0.00232023, 0.0063122, 0.01168802, 0.00680723, 0.00199655, 0.0040116, 0.00232032, 0.00685054, 0.01145939, 0.00654057, 0.00173611, 0.00382725, 0.00247294, 0.00693303, 0.01263496, 0.00740677, 0.00192201, 0.00391431, 0.00225649, 0.00634106, 0.01080603, 0.00666729, 0.00149907, 0.00351406, 0.00231607, 0.00629196, 0.01160974, 0.0068111, 0.00199346, 0.00399959, 0.00231832, 0.00681326, 0.0114551, 0.00655709, 0.00175196, 0.00384185, 0.00247337, 0.00690333, 0.01267671, 0.0074501, 0.00194147, 0.0039486, 0.0022787, 0.00637005, 0.01091261, 0.0066767, 0.00150829, 0.00351234, 0.00233809, 0.00634003, 0.01165376, 0.00680798, 0.00200931, 0.00398811, 0.00232499, 0.00679667, 0.01143628, 0.0065854, 0.00176158, 0.00381194, 0.0024709, 0.00690968, 0.01268382, 0.00739428, 0.00194731, 0.00392898, 0.00226393, 0.00631654, 0.01091088, 0.00666954, 0.00151253, 0.00351958, 0.00233523, 0.0063103, 0.01172528, 0.00679625, 0.00201246, 0.00399507, 0.00232391, 0.00677069, 0.01152749, 0.00656642, 0.0017645, 0.00383051, 0.00248026, 0.00687832, 0.01277521, 0.0074535, 0.00195956, 0.00394716, 0.00228345, 0.00634913, 0.01091397, 0.00666245, 0.00152702, 0.00353443, 0.00232282, 0.00631714, 0.01175781, 0.00678523, 0.00202806, 0.00402254, 0.00232459, 0.00682734, 0.01159732, 0.00659333, 0.00178026, 0.00385526, 0.00247934, 0.00692731, 0.01282487, 0.00741608, 0.00197188, 0.00392978, 0.0022812, 0.00640661, 0.01104063, 0.00665129, 0.00153271, 0.00351187, 0.00234354, 0.00642671, 0.01180772, 0.00680743, 0.00203921, 0.00401965, 0.00232996, 0.00687244, 0.01143504, 0.00653037, 0.00177867, 0.00385416, 0.00246939, 0.00693857, 0.01271158, 0.0074049, 0.00197244, 0.00396877, 0.00226046, 0.00638804, 0.01095489, 0.00662272, 0.00153572, 0.00354201, 0.00230638, 0.0063847, 0.01177395, 0.00678205, 0.00203363, 0.0040342, 0.00231624, 0.00683267, 0.01152631, 0.00653908, 0.00177639, 0.00386506, 0.00246385, 0.00693462, 0.01278794, 0.00738208, 0.00196767, 0.00396968, 0.00226847, 0.00637217, 0.01098149, 0.00661797, 0.00152867, 0.00354834, 0.00232077, 0.00634237, 0.01178693, 0.00676703, 0.00202976, 0.00402825, 0.00231354, 0.00672252, 0.0114712, 0.00648707, 0.00176851, 0.00384889, 0.00245964, 0.00682282, 0.01273184, 0.00730961, 0.00196021, 0.00395309, 0.00226112, 0.00629013, 0.01084295, 0.00657693, 0.0015248, 0.00353817, 0.00231103, 0.00629457, 0.011783, 0.00671991, 0.00203164, 0.0040184, 0.00232772, 0.00678609, 0.01149597, 0.00652679, 0.00178037, 0.00386967, 0.00245461, 0.0068578, 0.01270161, 0.00734366, 0.0019716, 0.00397907, 0.0022593, 0.00635885, 0.01089477, 0.00659962, 0.00154156, 0.00353671, 0.00230636, 0.0062594, 0.01177491, 0.00675264, 0.00203599, 0.00404401, 0.00230737, 0.00677409, 0.01153611, 0.00648408, 0.00177642, 0.00387586, 0.00246574, 0.00688676, 0.01271401, 0.0073208, 0.00197392, 0.0039834, 0.00224915, 0.00631277, 0.01091429, 0.00654841, 0.001535, 0.00353066, 0.0022838, 0.0063045, 0.01163475, 0.00674205, 0.00204836, 0.00403221, 0.00229134, 0.00680103, 0.01154291, 0.00644783, 0.00178158, 0.00386128, 0.00243736, 0.0068354, 0.01272381, 0.00732231, 0.00197092, 0.00398313, 0.00224422, 0.00629461, 0.01105385, 0.00656809, 0.001537, 0.00357203, 0.00228367, 0.00628427, 0.01186068, 0.00669632, 0.00203558, 0.00406378, 0.0022949, 0.00672473, 0.01166875, 0.00646137, 0.0017845, 0.00389031, 0.00246334, 0.00683948, 0.01292022, 0.00732052, 0.00198037, 0.00400482, 0.00224721, 0.00626802, 0.01106835, 0.00655926, 0.0015412, 0.00356366, 0.00229177, 0.00623322, 0.01185981, 0.00672951, 0.00205166, 0.00405871, 0.00228388, 0.00671487, 0.01156724, 0.00648635, 0.00179427, 0.00387138, 0.00243309, 0.00680369, 0.01279648, 0.00735891, 0.00199322, 0.0039632, 0.00223368, 0.00621272, 0.01097727, 0.00652686, 0.00154663, 0.00353101, 0.0022782, 0.00616163, 0.01170153, 0.00666507, 0.00204681, 0.00401743, 0.00228509, 0.0066236, 0.01145308, 0.00642725, 0.00179423, 0.003858, 0.00243716, 0.0067625, 0.01272065, 0.00731736, 0.00198579, 0.00394948, 0.00221381, 0.00623614, 0.01096617, 0.00654444, 0.00154601, 0.00350863, 0.00227385, 0.00616709, 0.0116882, 0.00665916, 0.00204661, 0.00398425, 0.00227075, 0.00664176, 0.01145631, 0.0064259, 0.00178895, 0.00380341, 0.00242109, 0.00672058, 0.01271489, 0.00727215, 0.00198241, 0.00389665, 0.00221122, 0.00620992, 0.01096605, 0.00652209, 0.0015552, 0.00350839, 0.00227477, 0.0061597, 0.01177144, 0.00665329, 0.00205367, 0.00397165, 0.0022696, 0.00662917, 0.0114873, 0.00639677, 0.00179713, 0.00383846, 0.00243863, 0.00681801, 0.01272435, 0.00726708, 0.00200042, 0.00394563, 0.00222455, 0.00626696, 0.01090509, 0.00651137, 0.00156065, 0.00352627, 0.00228961, 0.00624467, 0.01172679, 0.00664448, 0.00205946, 0.00400415, 0.00228671, 0.00671668, 0.01148467, 0.00639902, 0.00180227, 0.00385047, 0.00244418, 0.00678994, 0.01272309, 0.0072888, 0.00199047, 0.00398626, 0.00222936, 0.00629255, 0.01091756, 0.00649857, 0.0015529, 0.00355261, 0.00228991, 0.00613839, 0.01163505, 0.00665139, 0.00205682, 0.00405006, 0.00228498, 0.00665177, 0.01149152, 0.00643181, 0.00179496, 0.00389611, 0.00243471, 0.00676059, 0.01277419, 0.00728596, 0.00198237, 0.00402197, 0.00222479, 0.00625941, 0.01097274, 0.00649808, 0.00154591, 0.00357763, 0.00228247, 0.00618062, 0.01176229, 0.00663538, 0.00203958, 0.00406568, 0.00228471, 0.00658928, 0.01145965, 0.00640733, 0.00177121, 0.00386669, 0.00244231, 0.00671726, 0.01268716, 0.00728603, 0.00196563, 0.00399279, 0.00223492, 0.00618536, 0.01094442, 0.00657358, 0.00153615, 0.00355768, 0.00227814, 0.00608579, 0.01167553, 0.00668369, 0.00203215, 0.00402597, 0.00227098, 0.00655306, 0.01149506, 0.00644551, 0.00177613, 0.0038864, 0.00241956, 0.0066732, 0.01278432, 0.00732049, 0.00197445, 0.00399168, 0.00221831, 0.00619664, 0.01093489, 0.00663078, 0.00154042, 0.00357594, 0.00228109, 0.00612233, 0.01169477, 0.00676071, 0.00205225, 0.00404282, 0.00227072, 0.00662346, 0.01143395, 0.00650312, 0.0017854, 0.00386953, 0.00242033, 0.00672321, 0.0126711, 0.00736258, 0.00196289, 0.00397572, 0.00219842, 0.00615989, 0.01084462, 0.00659209, 0.00153434, 0.00354284, 0.00226708, 0.00608719, 0.01161402, 0.00671743, 0.00202481, 0.00403685, 0.00224857, 0.00659679, 0.01135696, 0.0064731, 0.00177309, 0.00389489, 0.00241482, 0.00671436, 0.012629, 0.00736968, 0.0019587, 0.00398038, 0.002215, 0.00615449, 0.0108548, 0.00661708, 0.00153025, 0.00356349, 0.00228135, 0.00611728, 0.01160629, 0.00671001, 0.00203003, 0.00403924, 0.00228444, 0.00656032, 0.01141207, 0.00644164, 0.00177378, 0.00391347, 0.00245159, 0.00668598, 0.01269669, 0.00734402, 0.00196718, 0.00402842, 0.00225133, 0.00619761, 0.01079615, 0.00657743, 0.00152896, 0.00361015, 0.00229002, 0.00611546, 0.0115134, 0.00664433, 0.00203639, 0.00409763, 0.00228263, 0.00657661, 0.01134338, 0.00640541, 0.00177095, 0.0039145, 0.00244333, 0.00665625, 0.01263016, 0.00726804, 0.00196498, 0.00403644, 0.002228, 0.00614017, 0.01078901, 0.00651627, 0.00153731, 0.00360238, 0.00227287, 0.00606251, 0.01152305, 0.00661629, 0.00204512, 0.00407856, 0.00227875, 0.0065911, 0.01140148, 0.00638506, 0.00178164, 0.00392906, 0.0024328, 0.0066926, 0.01256627, 0.00725198, 0.00197826, 0.0040618, 0.00222376, 0.00618787, 0.01077658, 0.00653954, 0.00154045, 0.00362999, 0.0022715, 0.00606852, 0.01159598, 0.00664142, 0.00204645, 0.00412426, 0.00228309, 0.00658577, 0.01135105, 0.006374, 0.00178282, 0.00400049, 0.00243992, 0.00673138, 0.01255472, 0.00721509, 0.00196692, 0.00407772, 0.00222408, 0.00617061, 0.01073327, 0.00647799, 0.00154156, 0.00365795, 0.0022525, 0.00608562, 0.01145342, 0.00661643, 0.00204635, 0.004123, 0.00224214, 0.0065419, 0.01123754, 0.00635323, 0.00178195, 0.00393629, 0.00240511, 0.00669307, 0.01240865, 0.00720463, 0.00197276, 0.00405039, 0.00221022, 0.0061705, 0.01065889, 0.00644704, 0.00153594, 0.00362771, 0.00224952, 0.00608638, 0.01135431, 0.00654863, 0.00205035, 0.00406422, 0.0022502, 0.00657174, 0.0111706, 0.00631444, 0.00178818, 0.00389945, 0.00240108, 0.00665257, 0.01236112, 0.00719391, 0.00198044, 0.004007, 0.00220993, 0.00614956, 0.01064487, 0.00645788, 0.00154823, 0.0035783, 0.00225115, 0.00606859, 0.01150936, 0.00657469, 0.00205027, 0.00403281, 0.00224541, 0.00652069, 0.0112485, 0.00632064, 0.00177328, 0.00386307, 0.00238201, 0.00666281, 0.01235407, 0.00720872, 0.00197367, 0.00395945, 0.00218817, 0.00613225, 0.01059686, 0.00646302, 0.00153608, 0.00352041, 0.00223355, 0.00604927, 0.01132559, 0.00657569, 0.00203411, 0.00399372, 0.00223743, 0.00652192, 0.01114091, 0.00632301, 0.00177403, 0.00386871, 0.00238393, 0.00664603, 0.01231671, 0.00722807, 0.00196969, 0.00396084, 0.0021961, 0.00611428, 0.01057276, 0.00648002, 0.00153276, 0.00352125, 0.00223852, 0.00602314, 0.01122606, 0.00659089, 0.0020336, 0.00396613, 0.00221819, 0.00645976, 0.01106601, 0.00633992, 0.00176596, 0.00380426, 0.0023788, 0.00657978, 0.01218917, 0.00719664, 0.00196592, 0.00391523, 0.00219501, 0.00604712, 0.01056205, 0.00646733, 0.00152964, 0.00350538, 0.00223421, 0.00598442, 0.01122909, 0.00657248, 0.00203307, 0.00395819, 0.00222774, 0.00651544, 0.01102756, 0.00631969, 0.0017705, 0.00380237, 0.00235672, 0.00656295, 0.01228706, 0.00720092, 0.00195635, 0.0039294, 0.00218122, 0.00608302, 0.0105833, 0.00648056, 0.00152632, 0.00350051, 0.00222837, 0.00598115, 0.01130038, 0.00660999, 0.00203363, 0.0039866, 0.00222926, 0.00646972, 0.01109044, 0.0063307, 0.00177067, 0.00385614, 0.00237373, 0.00660098, 0.01227125, 0.00723096, 0.0019667, 0.00394232, 0.00216896, 0.00605581, 0.01049626, 0.00646244, 0.00153632, 0.00350985, 0.00222169, 0.00600057, 0.01122973, 0.00656458, 0.00204016, 0.00397644, 0.00223993, 0.00646709, 0.01099881, 0.00628841, 0.00176752, 0.00382134, 0.00237492, 0.00655915, 0.01224829, 0.00718796, 0.00196362, 0.00393399, 0.00219096, 0.00605831, 0.01054602, 0.00647896, 0.00153043, 0.00356531, 0.00225327, 0.00596755, 0.01126153, 0.0065994, 0.0020375, 0.00403491, 0.00224958, 0.00647651, 0.01110306, 0.00633848, 0.00177123, 0.00385502, 0.00238331, 0.00657983, 0.01229956, 0.0071798, 0.00195773, 0.00393267, 0.00219583, 0.00608814, 0.01057286, 0.00644044, 0.00152712, 0.00353807, 0.00223858, 0.00602836, 0.01127589, 0.00651914, 0.00202017, 0.00404013, 0.00224648, 0.00645151, 0.01096274, 0.00624494, 0.00175832, 0.00383207, 0.00239332, 0.00659561, 0.01219506, 0.00710214, 0.00194611, 0.00393211, 0.00220112, 0.0060973, 0.01045556, 0.00639929, 0.00151857, 0.00352186, 0.00224821, 0.00605316, 0.01112296, 0.00652264, 0.00201735, 0.00397801, 0.00225451, 0.00654037, 0.01093636, 0.00624779, 0.00175681, 0.00382134, 0.00238119, 0.00660784, 0.01211292, 0.00711315, 0.00194736, 0.00393894, 0.00221423, 0.00609792, 0.01046741, 0.00639885, 0.00152292, 0.00355592, 0.00225614, 0.00604981, 0.01112282, 0.00651671, 0.00202783, 0.00400598, 0.00227052, 0.00655059, 0.0109814, 0.00626544, 0.00175898, 0.00383125, 0.00239664, 0.00662966, 0.01213615, 0.00709784, 0.00193898, 0.00392443, 0.00219848, 0.00611297, 0.0103744, 0.00637259, 0.00151813, 0.00352344, 0.00224803, 0.00602327, 0.01112015, 0.00648841, 0.00202398, 0.00399755, 0.00226383, 0.00649481, 0.01099454, 0.00623402, 0.00176286, 0.00385333, 0.00241376, 0.00663334, 0.0121782, 0.00712915, 0.0019437, 0.00395723, 0.00221382, 0.0061577, 0.01046693, 0.00640555, 0.00152051, 0.00353875, 0.00223653, 0.00605356, 0.01108403, 0.00650642, 0.00201876, 0.00400371, 0.00224353, 0.00652293, 0.01100094, 0.00626616, 0.00175923, 0.00382596, 0.00239522, 0.0066825, 0.01217534, 0.00710749, 0.00193907, 0.00393662, 0.00221338, 0.00615144, 0.0104278, 0.00637311, 0.0015154, 0.00351725, 0.00224936, 0.00604857, 0.01112752, 0.00645711, 0.00201264, 0.00397853, 0.00224702, 0.00656894, 0.01094158, 0.00621823, 0.00175083, 0.00381333, 0.00240199, 0.00668252, 0.01209927, 0.00706116, 0.00193008, 0.00392731, 0.00220563, 0.00611148, 0.01039997, 0.00635152, 0.00150679, 0.00353242, 0.00225959, 0.0060915, 0.01104555, 0.00646159, 0.00200763, 0.00401074, 0.00226583, 0.00654963, 0.01091363, 0.006235, 0.00175367, 0.00382894, 0.00241856, 0.00670525, 0.01208626, 0.00708057, 0.00193548, 0.00393035, 0.00221894, 0.00614524, 0.01044046, 0.00637764, 0.00151457, 0.00352718, 0.00226485, 0.00607292, 0.01111943, 0.00648139, 0.00201347, 0.00398879, 0.00226248, 0.00656878, 0.01094127, 0.00623583, 0.00175544, 0.00381345, 0.00240687, 0.00666166, 0.01210745, 0.00711134, 0.0019339, 0.00395775, 0.0022192, 0.00616603, 0.01032571, 0.00633051, 0.00150818, 0.00355452, 0.00224016, 0.00608303, 0.0110411, 0.00644597, 0.00201126, 0.00400352, 0.0022438, 0.00658087, 0.0109431, 0.00616794, 0.00175381, 0.00381927, 0.00239263, 0.00665711, 0.01207095, 0.0070472, 0.00194027, 0.00393194, 0.00220543, 0.00615404, 0.01039487, 0.00634092, 0.00151061, 0.00351846, 0.002232, 0.00604172, 0.01109092, 0.0064321, 0.0020051, 0.00397309, 0.00224479, 0.00652388, 0.01088233, 0.00620164, 0.00175116, 0.00383166, 0.00241245, 0.00666115, 0.01198022, 0.00704191, 0.00193869, 0.00393311, 0.00221075, 0.00617423, 0.01036663, 0.00631838, 0.00151395, 0.00352274, 0.00226225, 0.00605255, 0.01106423, 0.00644062, 0.00201087, 0.00397678, 0.00225542, 0.00654021, 0.01084378, 0.00619167, 0.00175352, 0.00380158, 0.00240128, 0.00666626, 0.01206864, 0.00704537, 0.0019361, 0.00391462, 0.00220169, 0.00612159, 0.0103658, 0.00633945, 0.0015082, 0.00348734, 0.00224635, 0.00604289, 0.01105184, 0.00643227, 0.0020088, 0.00395847, 0.00225378, 0.00652046, 0.01081251, 0.00620653, 0.00175149, 0.0038014, 0.0023988, 0.00664099, 0.01197464, 0.00706065, 0.0019318, 0.00390882, 0.00220603, 0.00611206, 0.01029741, 0.00633063, 0.00150885, 0.00349226, 0.00225358, 0.00604644, 0.01095016, 0.00641756, 0.00200304, 0.00395581, 0.00225696, 0.00656087, 0.01079347, 0.00617869, 0.00174576, 0.00379119, 0.0024101, 0.00664726, 0.01199272, 0.00704826, 0.00193606, 0.00388885, 0.0022034, 0.00612431, 0.01030746, 0.00632806, 0.0015073, 0.00347747, 0.00225161, 0.00601896, 0.01102553, 0.0064072, 0.00200015, 0.00393102, 0.00224654, 0.00651751, 0.01082038, 0.00616864, 0.00174414, 0.00376949, 0.00240043, 0.00664636, 0.01199912, 0.00704371, 0.00193167, 0.00388159, 0.00220307, 0.00612616, 0.01028384, 0.00631765, 0.0015057, 0.00347528, 0.00224504, 0.00604865, 0.01098412, 0.00641005, 0.00200451, 0.00392469, 0.0022472, 0.00655478, 0.01081901, 0.00615876, 0.00174492, 0.00377856, 0.0023981, 0.00663137, 0.0119766, 0.00700224, 0.00193616, 0.00388419, 0.00219894, 0.00610357, 0.01038638, 0.00629114, 0.00151004, 0.00348127, 0.00224828, 0.00603578, 0.01106509, 0.00638252, 0.00200279, 0.00393492, 0.00224796, 0.00653818, 0.01081335, 0.00613496, 0.00174723, 0.00377603, 0.00240195, 0.00666206, 0.01201698, 0.00701243, 0.00193219, 0.00388469, 0.00220707, 0.00614222, 0.01028885, 0.00631675, 0.00150308, 0.00347727, 0.00225128, 0.00604017, 0.01100981, 0.00638, 0.00199684, 0.00393079, 0.00222486, 0.00652544, 0.01076581, 0.00611165, 0.0017441, 0.00376342, 0.00238794, 0.00660667, 0.01194302, 0.00695609, 0.00193601, 0.00389366, 0.00218454, 0.00612763, 0.01030242, 0.00623777, 0.00150562, 0.0034916, 0.00223851, 0.00604272, 0.01102727, 0.00632737, 0.00199963, 0.00395797, 0.00222577, 0.00657402, 0.01083745, 0.00611577, 0.00174463, 0.00377798, 0.00238459, 0.00664745, 0.01198674, 0.00697556, 0.00192688, 0.00390159, 0.00219578, 0.00617281, 0.01034774, 0.00625271, 0.0015021, 0.00348455, 0.00223638, 0.00602486, 0.01109496, 0.00634957, 0.00199995, 0.00395828, 0.00223125, 0.00647625, 0.0109894, 0.00612215, 0.00175041, 0.00379401, 0.00238623, 0.00660631, 0.01224361, 0.00702236, 0.00193589, 0.00390425, 0.00219081, 0.00613938, 0.01050946, 0.0062719, 0.0015079, 0.0035078, 0.00225333, 0.00605991, 0.0111283, 0.00635094, 0.00200802, 0.0039587, 0.00226426, 0.00657262, 0.01098775, 0.0061327, 0.00175757, 0.00381582, 0.00242056, 0.00669389, 0.01220237, 0.00700022, 0.00194535, 0.00390685, 0.002202, 0.00615538, 0.01048316, 0.00623146, 0.00151081, 0.00347987, 0.0022402, 0.00607123, 0.01114359, 0.00634785, 0.00202223, 0.0039477, 0.00223523, 0.00652667, 0.01093567, 0.00612201, 0.00175958, 0.00378856, 0.002391, 0.00664204, 0.0121524, 0.00699532, 0.00194612, 0.00384562, 0.00216624, 0.00611358, 0.01046521, 0.00619455, 0.00151073, 0.00343501, 0.00222125, 0.00604777, 0.0111767, 0.00629349, 0.0020142, 0.0038702, 0.00221103, 0.00650433, 0.01093413, 0.00607445, 0.00175939, 0.00371268, 0.00234743, 0.00661136, 0.01216163, 0.00691249, 0.00194108, 0.00380287, 0.00216407, 0.00609296, 0.01044312, 0.00622233, 0.00150944, 0.00343039, 0.00222157, 0.0059837, 0.0111109, 0.00628347, 0.00201097, 0.00385084, 0.0022038, 0.00650381, 0.01093399, 0.00606597, 0.00174997, 0.00369823, 0.00234352, 0.00661997, 0.01217236, 0.00690537, 0.00194562, 0.00379626, 0.00216857, 0.00610591, 0.01047804, 0.00618879, 0.00151409, 0.00340865, 0.00221999, 0.00599366, 0.01119429, 0.00630304, 0.00201333, 0.00383706, 0.0022135, 0.00651694, 0.01098656, 0.00609321, 0.00176277, 0.0037089, 0.00236007, 0.00662908, 0.01213606, 0.00694296, 0.00194813, 0.00381004, 0.00216855, 0.00613481, 0.01046949, 0.00622702, 0.00151584, 0.00341381, 0.00222301, 0.0060351, 0.01119047, 0.00630715, 0.00200611, 0.00384914, 0.00220676, 0.00652642, 0.01094602, 0.00607737, 0.00175628, 0.00371416, 0.00235421, 0.00660961, 0.0121997, 0.0069299, 0.00194749, 0.00381721, 0.00217099, 0.00611117, 0.01046714, 0.00622806, 0.0015056, 0.00341589, 0.00221714, 0.00603833, 0.0112028, 0.00631068, 0.00200585, 0.00385824, 0.00221277, 0.00649529, 0.01100752, 0.00608304, 0.00175237, 0.00371068, 0.00235942, 0.00663413, 0.01224623, 0.00688413, 0.0019375, 0.00382015, 0.00218901, 0.00612725, 0.01054666, 0.00619488, 0.00150666, 0.00342021, 0.0022276, 0.0060461, 0.01128315, 0.00627563, 0.00200925, 0.00386318, 0.00221988, 0.0065216, 0.01108843, 0.00606834, 0.00174585, 0.00371021, 0.00238097, 0.00662615, 0.01227247, 0.00691246, 0.00193534, 0.00381333, 0.00218567, 0.00612528, 0.01055819, 0.00619652, 0.00150167, 0.0034076, 0.00224487, 0.00603488, 0.0112356, 0.00628615, 0.00200373, 0.00386909, 0.00224249, 0.00649946, 0.01109568, 0.00607477, 0.00174966, 0.00370542, 0.00237739, 0.00661615, 0.01223277, 0.00689856, 0.00193438, 0.00380464, 0.00219646, 0.00616553, 0.01054599, 0.00619909, 0.00150349, 0.00341745, 0.00225392, 0.00604346, 0.01131851, 0.00629689, 0.00200133, 0.0038517, 0.00224426, 0.00653808, 0.01109799, 0.00605157, 0.00174865, 0.00371717, 0.0023783, 0.00662129, 0.01222888, 0.00688763, 0.00193526, 0.003793, 0.00218918, 0.00615245, 0.01048931, 0.00619603, 0.00150538, 0.00339909, 0.00225361, 0.00607939, 0.01129887, 0.00629283, 0.00200682, 0.00384519, 0.00223369, 0.00655992, 0.01110289, 0.00607138, 0.00174635, 0.00370286, 0.00237638, 0.00664794, 0.01227079, 0.00688125, 0.00193874, 0.00380064, 0.00218799, 0.00614425, 0.0105504, 0.00617701, 0.00150517, 0.00340451, 0.00224156, 0.00608004, 0.01128706, 0.00623922, 0.00199787, 0.00383843, 0.00220935, 0.00652413, 0.01106773, 0.00602879, 0.00174246, 0.00368453, 0.00235524, 0.00663752, 0.01228529, 0.00687659, 0.00193351, 0.00380717, 0.00217839, 0.00617112, 0.01054831, 0.00618437, 0.00150397, 0.00340412, 0.00222269, 0.00606307, 0.01129988, 0.00625269, 0.00200025, 0.00384688, 0.00220847, 0.0065754, 0.01109132, 0.00603364, 0.00174759, 0.00370431, 0.00236264, 0.00666168, 0.0123508, 0.00687509, 0.00193631, 0.00381271, 0.00216935, 0.00617486, 0.01063933, 0.00616991, 0.00150559, 0.00342166, 0.00222617, 0.00609362, 0.01137402, 0.00624183, 0.00200313, 0.00386486, 0.00220771, 0.00656581, 0.01111969, 0.00602064, 0.00174258, 0.00370533, 0.00236147, 0.00670844, 0.01235674, 0.00685214, 0.00193774, 0.00381781, 0.00217584, 0.00620572, 0.01063078, 0.00616121, 0.00150524, 0.00341165, 0.00222134, 0.00613852, 0.01136519, 0.00623145, 0.00199572, 0.00383096, 0.00220313, 0.00660373, 0.011114, 0.00605165, 0.00174118, 0.00369942, 0.00233618, 0.00671619, 0.01235047, 0.00685008, 0.00193116, 0.00380225, 0.00216077, 0.00619443, 0.01061669, 0.00616504, 0.00150365, 0.00341697, 0.00221924, 0.0060952, 0.01131288, 0.00625791, 0.00200267, 0.00386963, 0.00220572, 0.00658407, 0.01120262, 0.00608193, 0.00174135, 0.00371893, 0.00233921, 0.00667595, 0.01236748, 0.00689484, 0.00193756, 0.00381218, 0.00215877, 0.0061807, 0.01064699, 0.00621758, 0.00150668, 0.00342753, 0.00221206, 0.00610576, 0.0114284, 0.0062727, 0.00200591, 0.00386161, 0.00220359, 0.00657301, 0.01121169, 0.00606303, 0.00174929, 0.0037313, 0.00235155, 0.00670242, 0.0124743, 0.00689142, 0.00194632, 0.00381767, 0.00217495, 0.00620424, 0.01088837, 0.00618229, 0.00151153, 0.00340793, 0.00222788, 0.00609143, 0.01144326, 0.00625261, 0.00201647, 0.00385652, 0.00221177, 0.00657386, 0.01129701, 0.0060431, 0.0017536, 0.00370388, 0.00235146, 0.00666143, 0.01237476, 0.00686855, 0.0019451, 0.00380616, 0.00216804, 0.0061949, 0.01068578, 0.00616877, 0.00151295, 0.00340119, 0.00221102, 0.00611334, 0.01145122, 0.00624431, 0.00200793, 0.0038597, 0.00220625, 0.00658628, 0.01130273, 0.00602504, 0.0017507, 0.00370918, 0.0023529, 0.00670773, 0.0124853, 0.00688988, 0.00196282, 0.00381082, 0.00216499, 0.00620427, 0.01079822, 0.0061963, 0.00151822, 0.00342948, 0.00223266, 0.00613214, 0.01157421, 0.00625794, 0.00200789, 0.00385236, 0.00220097, 0.00655344, 0.01140034, 0.00603823, 0.00174921, 0.00368507, 0.00234927, 0.00665164, 0.01254116, 0.0068936, 0.00193536, 0.00381209, 0.00216827, 0.00613699, 0.01075129, 0.00613625, 0.00150483, 0.00339312, 0.00222625, 0.00607705, 0.01144881, 0.00621031, 0.00199982, 0.00381641, 0.00220509, 0.0065405, 0.01119604, 0.00599474, 0.00174023, 0.003667, 0.00235371, 0.00665838, 0.0124211, 0.00683242, 0.00192007, 0.00377462, 0.0021773, 0.00616588, 0.01072583, 0.00615419, 0.00149073, 0.0033886, 0.0022385, 0.00608288, 0.01141245, 0.00624976, 0.0019817, 0.00382962, 0.00221926, 0.00655876, 0.0112618, 0.00605633, 0.00173485, 0.00367654, 0.00236907, 0.00665306, 0.0124018, 0.00688447, 0.00192083, 0.0037871, 0.00218185, 0.00621327, 0.01068865, 0.00618562, 0.00149231, 0.00340496, 0.00223686, 0.00611161, 0.01144942, 0.00627254, 0.00197884, 0.00384293, 0.0022092, 0.00656979, 0.01122651, 0.00605532, 0.00173112, 0.00369503, 0.00234782, 0.00669205, 0.01242986, 0.00689769, 0.00192181, 0.00380533, 0.00217, 0.00620929, 0.01069, 0.00619793, 0.00149498, 0.0034118, 0.0022312, 0.00614517, 0.01137203, 0.00629022, 0.00198578, 0.00384706, 0.00220937, 0.00660182, 0.01119214, 0.00605692, 0.00172558, 0.00369206, 0.00235569, 0.0066881, 0.0123313, 0.00690584, 0.00191737, 0.00381218, 0.00218202, 0.00618652, 0.01066575, 0.00620824, 0.00149024, 0.00341956, 0.00222823, 0.00611243, 0.01137061, 0.00630558, 0.00199164, 0.0038597, 0.00221097, 0.0065722, 0.01119697, 0.00605909, 0.00173637, 0.00371355, 0.00235338, 0.00667869, 0.01240956, 0.00688874, 0.00192516, 0.00381564, 0.00216701, 0.00623526, 0.01069377, 0.0061993, 0.00149008, 0.00342816, 0.00222602, 0.00611821, 0.01139163, 0.00627322, 0.00198592, 0.00386579, 0.00220438, 0.00658972, 0.0111908, 0.00606348, 0.00173109, 0.00370176, 0.0023439, 0.00670457, 0.01238664, 0.00689018, 0.00192038, 0.00382074, 0.00215633, 0.00621379, 0.01068815, 0.00619229, 0.00149521, 0.00342823, 0.00221533, 0.00611311, 0.01138176, 0.00630551, 0.00198264, 0.00384815, 0.00219584, 0.0065685, 0.01125087, 0.00609794, 0.00173217, 0.00369667, 0.00233702, 0.0067035, 0.01245036, 0.00692622, 0.00192027, 0.00381167, 0.00215737, 0.00619281, 0.01069155, 0.00621288, 0.00148841, 0.00343254, 0.00220799, 0.00611262, 0.01137968, 0.00629431, 0.00198471, 0.00389135, 0.0021905, 0.00658013, 0.01117873, 0.00609307, 0.00172925, 0.00372998, 0.0023219, 0.00666318, 0.01240352, 0.0069365, 0.00192449, 0.00386038, 0.00214815, 0.00619746, 0.01071252, 0.00621797, 0.00149091, 0.00345304, 0.00221371, 0.00610634, 0.01139264, 0.00628781, 0.00198525, 0.00387718, 0.00219057, 0.00657471, 0.01124396, 0.00609232, 0.00173703, 0.00373564, 0.00233135, 0.00669262, 0.01237979, 0.00690409, 0.00192164, 0.00384344, 0.00215814, 0.00617897, 0.01071386, 0.00621576, 0.00149597, 0.00346843, 0.00221255, 0.00610426, 0.01136968, 0.00628774, 0.00199051, 0.00390792, 0.00218676, 0.00659961, 0.01120294, 0.00608313, 0.00172994, 0.00377455, 0.00232748, 0.00668294, 0.01243085, 0.00688884, 0.00192369, 0.00386442, 0.0021557, 0.00621899, 0.01076273, 0.00617313, 0.00149395, 0.00348469, 0.00220919, 0.00611818, 0.01139558, 0.0062855, 0.00199112, 0.00391253, 0.00219477, 0.00657182, 0.01123326, 0.00607827, 0.00172842, 0.00374676, 0.00233207, 0.00669101, 0.01246876, 0.0068823, 0.00192345, 0.00384608, 0.00214684, 0.00618257, 0.01069908, 0.00620594, 0.00149359, 0.00343754, 0.00219391, 0.00611573, 0.01129247, 0.00626239, 0.00198461, 0.00388828, 0.0021793, 0.00657866, 0.01117435, 0.0060532, 0.00173019, 0.00372627, 0.00231981, 0.00665367, 0.01237926, 0.00686833, 0.00191642, 0.00382178, 0.00212819, 0.00616295, 0.01068018, 0.00618922, 0.0014907, 0.00344365, 0.00219382, 0.00608106, 0.01134232, 0.00627399, 0.00198078, 0.0038803, 0.00217584, 0.00652435, 0.01118158, 0.00605729, 0.0017254, 0.00373588, 0.00230786, 0.00662427, 0.01236597, 0.00687752, 0.00191318, 0.00382466, 0.00212706, 0.00613891, 0.01066462, 0.00620495, 0.00149236, 0.00344307, 0.00218933, 0.00607896, 0.01137933, 0.00626458, 0.00198084, 0.00387336, 0.00216967, 0.00655416, 0.01114073, 0.00603193, 0.0017269, 0.00372351, 0.00229309, 0.00662968, 0.01233553, 0.00683386, 0.00190801, 0.00382186, 0.00211187, 0.00613608, 0.01060805, 0.00612909, 0.00148851, 0.00343603, 0.00216657, 0.00605237, 0.0113647, 0.00621304, 0.00197656, 0.00386497, 0.00216017, 0.00652186, 0.01109208, 0.00598886, 0.00172351, 0.00372599, 0.00228504, 0.00663289, 0.01235896, 0.00682484, 0.00191259, 0.00380683, 0.00210099, 0.0061286, 0.01061665, 0.00613909, 0.00148651, 0.00342662, 0.00216308, 0.00605753, 0.01129302, 0.00619988, 0.00198386, 0.00386413, 0.00214832, 0.00650782, 0.01113204, 0.00601711, 0.00172665, 0.0037091, 0.00228737, 0.00661052, 0.01238106, 0.00681728, 0.00190575, 0.00381267, 0.00209826, 0.00611948, 0.0106478, 0.00612671, 0.00148216, 0.00341974, 0.00216204, 0.0060569, 0.01131414, 0.00620777, 0.00197874, 0.00385402, 0.00213429, 0.00651506, 0.01114917, 0.00599082, 0.00172584, 0.00374144, 0.00228791, 0.00665398, 0.01237086, 0.00680766, 0.0019189, 0.00384065, 0.0021174, 0.00617602, 0.01068711, 0.0061234, 0.00148815, 0.00345828, 0.00217501, 0.00609866, 0.01136719, 0.00621142, 0.00198737, 0.00389708, 0.00216434, 0.00656032, 0.01114767, 0.00598204, 0.00171869, 0.00372288, 0.00229028, 0.00666835, 0.01239469, 0.00679417, 0.00191215, 0.00382629, 0.0021151, 0.00617541, 0.01070086, 0.00609859, 0.00148461, 0.0034366, 0.00217173, 0.00610623, 0.01133756, 0.00618216, 0.00198573, 0.00385916, 0.0021494, 0.00658377, 0.01120544, 0.00596855, 0.00173213, 0.00372423, 0.00230263, 0.00669329, 0.01244843, 0.00678315, 0.00191584, 0.00383066, 0.00212522, 0.00619337, 0.01073818, 0.00609381, 0.00148845, 0.00345121, 0.00218436, 0.006133, 0.01135906, 0.00616747, 0.00198834, 0.00388324, 0.00217016, 0.00660309, 0.01119809, 0.00595352, 0.00173387, 0.00373373, 0.00230486, 0.0067211, 0.01238368, 0.00678998, 0.00192154, 0.0038459, 0.00213387, 0.00621779, 0.01065381, 0.00608897, 0.00149594, 0.0034496, 0.00217796, 0.00612406, 0.01132385, 0.0061604, 0.00198614, 0.00390848, 0.00216544, 0.00654708, 0.01119337, 0.00596495, 0.00173423, 0.00375714, 0.00230336, 0.00669242, 0.01240393, 0.00680264, 0.00192211, 0.00386516, 0.00213898, 0.00618942, 0.01070496, 0.00610281, 0.00149746, 0.00348251, 0.00219651, 0.0060883, 0.01136972, 0.00618198, 0.00199255, 0.0039076, 0.00217346, 0.00657276, 0.01115268, 0.00595186, 0.00173542, 0.00374624, 0.00229937, 0.00670265, 0.01233085, 0.00679247, 0.00191822, 0.00385574, 0.0021289, 0.00618161, 0.01058759, 0.00609318, 0.00149617, 0.0034717, 0.00217912, 0.00612755, 0.01125421, 0.00617924, 0.00198902, 0.00391089, 0.00216366, 0.00657058, 0.01106441, 0.00597645, 0.00173367, 0.0037589, 0.00228841, 0.00670326, 0.01230461, 0.00676188, 0.00192486, 0.00386712, 0.00212584, 0.00618161, 0.01060918, 0.00604982, 0.00149304, 0.00347435, 0.00218157, 0.00612834, 0.01125459, 0.00611731, 0.00199088, 0.0039022, 0.00217042, 0.00654239, 0.01109674, 0.00593661, 0.00173482, 0.00375228, 0.00229147, 0.00668994, 0.01218689, 0.0067359, 0.00192115, 0.0038694, 0.00212288, 0.00618245, 0.01043657, 0.00607164, 0.0014882, 0.00345974, 0.00215927, 0.00610089, 0.01113093, 0.00613885, 0.00199001, 0.00389325, 0.0021633, 0.00654988, 0.01089315, 0.00591118, 0.00173473, 0.00374236, 0.00228414, 0.00666878, 0.01208135, 0.00674732, 0.0019325, 0.00384508, 0.00211589, 0.00616704, 0.01038036, 0.00605215, 0.00149434, 0.00345973, 0.0021647, 0.00607606, 0.01107331, 0.00614543, 0.00198926, 0.00389888, 0.00215218, 0.00652761, 0.01088625, 0.0059402, 0.00173772, 0.00375002, 0.00228426, 0.00666203, 0.01201055, 0.00673203, 0.00192604, 0.00385159, 0.00211854, 0.00613544, 0.01035308, 0.00603483, 0.00148963, 0.0034563, 0.00216926, 0.00607173, 0.0110982, 0.00613774, 0.0019948, 0.0038759, 0.00215363, 0.00652457, 0.01089413, 0.00593464, 0.00173226, 0.00373314, 0.00228054, 0.00663801, 0.01207619, 0.00673269, 0.00192301, 0.00384939, 0.00210797, 0.00616638, 0.01041767, 0.00607052, 0.00148913, 0.00346476, 0.00216558, 0.00609064, 0.01110382, 0.0061625, 0.00199655, 0.00390042, 0.00213876, 0.00652339, 0.01084849, 0.00593645, 0.00173526, 0.00374761, 0.00226308, 0.00663836, 0.01208707, 0.00672115, 0.00191909, 0.00383227, 0.00209954, 0.00614073, 0.01047489, 0.00608802, 0.00148972, 0.00344546, 0.00215702, 0.00606193, 0.01120166, 0.00617167, 0.00199961, 0.00387363, 0.00212548, 0.00650508, 0.01095774, 0.005981, 0.0017402, 0.00373707, 0.00226495, 0.00659422, 0.01215542, 0.00677315, 0.00193063, 0.00384891, 0.00207877, 0.00611357, 0.01049194, 0.0060719, 0.00149704, 0.00347308, 0.00213935, 0.00601715, 0.01111468, 0.00613857, 0.00199722, 0.0038951, 0.00213514, 0.00646808, 0.01092539, 0.00595401, 0.00174265, 0.00374514, 0.00225647, 0.00657853, 0.01212422, 0.00675932, 0.00192656, 0.00384987, 0.00209221, 0.00610428, 0.0104607, 0.00608581, 0.00149584, 0.00346487, 0.00215245, 0.00600032, 0.01114382, 0.00616119, 0.00199447, 0.00389047, 0.00213998, 0.00646641, 0.0109947, 0.00598524, 0.00174326, 0.00374729, 0.00226495, 0.00655848, 0.01208773, 0.00675706, 0.00192332, 0.00384326, 0.00208186, 0.00609576, 0.01042574, 0.00606541, 0.00149747, 0.00346012, 0.00213276, 0.00603653, 0.01107879, 0.00613316, 0.00198792, 0.00386588, 0.00211079, 0.00648387, 0.01092515, 0.00595875, 0.00173009, 0.00371854, 0.00223495, 0.00656707, 0.01206634, 0.00675934, 0.00192181, 0.00380955, 0.00206102, 0.00607511, 0.01035269, 0.00605755, 0.0014919, 0.00343717, 0.00212044, 0.0060081, 0.01108507, 0.0061542, 0.00198213, 0.00385927, 0.00209906, 0.00643809, 0.01093847, 0.00596946, 0.00173185, 0.00372245, 0.00222411, 0.00654296, 0.01208539, 0.00677706, 0.00191938, 0.00381506, 0.00205939, 0.00608017, 0.01042547, 0.00608378, 0.00148982, 0.00343999, 0.00212117, 0.00599208, 0.01115138, 0.00616998, 0.00198626, 0.00386886, 0.0021026, 0.00642531, 0.01095134, 0.00599237, 0.00173023, 0.00371639, 0.00222881, 0.00652902, 0.0121719, 0.00678397, 0.00191982, 0.00382714, 0.00206074, 0.00608436, 0.01048676, 0.00609681, 0.00149118, 0.00344486, 0.00212336, 0.00602084, 0.01115332, 0.00618634, 0.00198458, 0.0038699, 0.00211472, 0.00645908, 0.01097204, 0.00599036, 0.00173673, 0.00373853, 0.00223831, 0.00656522, 0.01225531, 0.00682377, 0.00191935, 0.00382109, 0.00207794, 0.00612869, 0.01057039, 0.00610188, 0.0014988, 0.00345812, 0.0021285, 0.0060187, 0.01124228, 0.00618691, 0.00199676, 0.00388104, 0.00211545, 0.00649185, 0.01110405, 0.00596109, 0.00174339, 0.00374956, 0.00223898, 0.00657649, 0.01233374, 0.00677733, 0.00192751, 0.00384184, 0.00206436, 0.00612083, 0.01058622, 0.00609712, 0.00149965, 0.00345954, 0.0021275, 0.0060478, 0.01128182, 0.00618407, 0.00199041, 0.00389006, 0.00210423, 0.00651265, 0.0111018, 0.00597558, 0.00174354, 0.00375562, 0.00223337, 0.00657118, 0.01225933, 0.00673564, 0.00192728, 0.00384566, 0.00206263, 0.00615052, 0.010466, 0.00605483, 0.00149546, 0.00346872, 0.00212209, 0.0060799, 0.01128068, 0.00614285, 0.00199181, 0.00389929, 0.00210654, 0.00651301, 0.01105925, 0.00594603, 0.00173323, 0.00375818, 0.00224051, 0.00662526, 0.01225402, 0.00676417, 0.00192295, 0.0038677, 0.00206837, 0.00618374, 0.01060419, 0.00608055, 0.0014941, 0.00348592, 0.00212286, 0.00609453, 0.01132247, 0.00616752, 0.00199369, 0.00391846, 0.00210975, 0.00654027, 0.01112247, 0.00597845, 0.00173525, 0.00377916, 0.00224599, 0.00665088, 0.01226984, 0.00676173, 0.00192682, 0.00387439, 0.00206458, 0.00617311, 0.01055308, 0.00610368, 0.001499, 0.00347698, 0.00212068, 0.00608721, 0.01129144, 0.00616184, 0.00199724, 0.0039276, 0.00211273, 0.00653315, 0.01112616, 0.00599787, 0.00174209, 0.00377368, 0.00222993, 0.0066354, 0.01235184, 0.00678688, 0.00193141, 0.00386708, 0.00206286, 0.00614284, 0.0105831, 0.00608288, 0.00149499, 0.00346675, 0.00211737, 0.00609103, 0.01124063, 0.00614488, 0.0019921, 0.00388363, 0.00209495, 0.00652218, 0.01109558, 0.00595743, 0.00174475, 0.00376299, 0.00222948, 0.00659721, 0.01230559, 0.00675234, 0.00193271, 0.00386843, 0.00205672, 0.00614081, 0.01063033, 0.00609098, 0.00149968, 0.0034778, 0.00211594, 0.00607903, 0.01136094, 0.00615651, 0.00198582, 0.00391658, 0.00209396, 0.00652165, 0.01118001, 0.00594426, 0.00173493, 0.00376705, 0.00222606, 0.00661216, 0.01225644, 0.00673846, 0.00192825, 0.00386072, 0.00204805, 0.00612354, 0.0105165, 0.00604472, 0.00149107, 0.00347433, 0.00210293, 0.00605862, 0.01128666, 0.00612927, 0.00199266, 0.00391856, 0.00209313, 0.00647727, 0.01110329, 0.00596794, 0.0017401, 0.00378188, 0.00222404, 0.00657382, 0.01229905, 0.00673082, 0.0019182, 0.00389078, 0.00204624, 0.00613012, 0.01064185, 0.00608037, 0.001493, 0.00348966, 0.00210761, 0.00606993, 0.01135555, 0.00614745, 0.0019873, 0.00392871, 0.00209221, 0.00650785, 0.01110451, 0.00595931, 0.00173375, 0.00377518, 0.00222837, 0.0066048, 0.01229684, 0.0067397, 0.00192765, 0.00385196, 0.0020565, 0.00615961, 0.01057278, 0.00606882, 0.00150172, 0.0034753, 0.00212135, 0.00609192, 0.01126895, 0.00611299, 0.002005, 0.00389981, 0.00210118, 0.00651584, 0.01114151, 0.00594743, 0.00176049, 0.00376049, 0.0022411, 0.00661945, 0.0123013, 0.00672023, 0.00193751, 0.00385826, 0.00206408, 0.00615807, 0.01060354, 0.00606873, 0.00150402, 0.00346243, 0.00212974, 0.00610071, 0.01128417, 0.00612165, 0.00200865, 0.00391401, 0.00212425, 0.0065407, 0.01119218, 0.00594404, 0.00174777, 0.00377349, 0.00225135, 0.0066752, 0.01232546, 0.00672416, 0.00192259, 0.0038826, 0.00208374, 0.00621575, 0.0106214, 0.00607201, 0.00150248, 0.00349224, 0.00213242, 0.00613479, 0.01131991, 0.00610318, 0.00199237, 0.00390057, 0.00211746, 0.00656662, 0.01109081, 0.00592556, 0.00174072, 0.00376301, 0.00225081, 0.00664882, 0.01227636, 0.00671802, 0.00192418, 0.00386756, 0.00208752, 0.00620746, 0.01056075, 0.00606302, 0.00149857, 0.00349492, 0.00214356, 0.00613519, 0.01128242, 0.00612093, 0.00199193, 0.00391723, 0.00212901, 0.00656082, 0.01106262, 0.00592974, 0.00174357, 0.00376645, 0.00225377, 0.00666378, 0.01224654, 0.00671715, 0.0019229, 0.00385657, 0.00207691, 0.006194, 0.0105278, 0.00604947, 0.00149464, 0.00347253, 0.00214057, 0.00612062, 0.01122847, 0.0060973, 0.00198869, 0.00389519, 0.00212478, 0.00655577, 0.01107777, 0.00592434, 0.00173262, 0.00376963, 0.00226065, 0.0066327, 0.01228073, 0.00671091, 0.00191903, 0.00388098, 0.00208611, 0.00620319, 0.01062241, 0.00602993, 0.00149833, 0.00348823, 0.00214468, 0.00612126, 0.01128851, 0.0060813, 0.00199098, 0.0039066, 0.00213308, 0.00657248, 0.01109681, 0.00591505, 0.00174049, 0.00377761, 0.00227146, 0.00668046, 0.01229922, 0.00670552, 0.00192938, 0.00389114, 0.00209575, 0.00625116, 0.0105586, 0.00606974, 0.00150048, 0.0035008, 0.00215815, 0.00617511, 0.01119683, 0.00614922, 0.00200393, 0.0039355, 0.00213917, 0.00664414, 0.0111047, 0.005964, 0.00175242, 0.00378865, 0.00227523, 0.00673232, 0.0122645, 0.00674707, 0.00193033, 0.0038875, 0.00210006, 0.00628361, 0.01063376, 0.00606736, 0.00149854, 0.00351151, 0.00215094, 0.00621076, 0.01129196, 0.00612662, 0.00198683, 0.00392863, 0.00214497, 0.00666201, 0.01112359, 0.00597736, 0.00173695, 0.00380765, 0.00228516, 0.00671783, 0.01226883, 0.00677438, 0.00192413, 0.00391522, 0.00210823, 0.00623229, 0.01054396, 0.00608668, 0.00149841, 0.00351808, 0.00215272, 0.0061597, 0.01120288, 0.0061464, 0.0019897, 0.00392563, 0.00213978, 0.00661166, 0.01111989, 0.00597339, 0.00174295, 0.00378663, 0.00227497, 0.00672582, 0.01229801, 0.00677723, 0.00192937, 0.00390566, 0.00209876, 0.00626143, 0.01074524, 0.00610657, 0.0015049, 0.00350631, 0.00216538, 0.00617024, 0.01140185, 0.00618234, 0.00200471, 0.00394721, 0.00217828, 0.00660165, 0.01125462, 0.00599899, 0.00175125, 0.00380789, 0.00228522, 0.00673732, 0.01235898, 0.00685829, 0.00194434, 0.00392238, 0.00210702, 0.00627492, 0.01077719, 0.00613721, 0.00151629, 0.0035207, 0.0021961, 0.00621891, 0.01151867, 0.00617852, 0.00203498, 0.00394015, 0.00214825, 0.00667833, 0.01127741, 0.00600432, 0.00177073, 0.00377963, 0.00226805, 0.00677937, 0.01246353, 0.00678909, 0.00194231, 0.00388964, 0.00208463, 0.00626094, 0.01064754, 0.00613601, 0.00152222, 0.00349008, 0.0021494, 0.00620681, 0.01134302, 0.00619354, 0.00202259, 0.00389957, 0.00212853, 0.00667092, 0.01109549, 0.00602278, 0.00177278, 0.00376032, 0.00226645, 0.00674707, 0.01232586, 0.0067981, 0.00195615, 0.0038624, 0.0020979, 0.00629439, 0.01060288, 0.00613647, 0.00152405, 0.00347079, 0.00216271, 0.00624434, 0.01124, 0.00619013, 0.00201563, 0.0039002, 0.00213572, 0.00671596, 0.01104311, 0.00602353, 0.00175421, 0.00373849, 0.00226214, 0.00676278, 0.01220275, 0.00681722, 0.00193927, 0.0038613, 0.00209027, 0.00628058, 0.01056525, 0.00613941, 0.00151491, 0.0034467, 0.00214708, 0.00622153, 0.01120278, 0.00617424, 0.00200703, 0.00389604, 0.00214098, 0.00669254, 0.01103736, 0.00599976, 0.00175672, 0.00372946, 0.00226008, 0.00680338, 0.01223849, 0.00683791, 0.00195937, 0.00385586, 0.00208026, 0.00632365, 0.01051114, 0.00617405, 0.00152604, 0.00346862, 0.00214417, 0.00628733, 0.01126095, 0.00621205, 0.00202134, 0.00388968, 0.00212303, 0.00669417, 0.01096004, 0.00601018, 0.00175198, 0.00373356, 0.00225433, 0.00672687, 0.01209643, 0.00681344, 0.00193678, 0.00383318, 0.00207337, 0.0062446, 0.01040602, 0.00614452, 0.00150698, 0.00345469, 0.0021477, 0.0062248, 0.0111354, 0.00620556, 0.00200367, 0.00387491, 0.00214902, 0.00662461, 0.01097285, 0.0060064, 0.00174566, 0.00372706, 0.00224787, 0.00675205, 0.01208649, 0.00679252, 0.00195052, 0.00383251, 0.00208391, 0.00631788, 0.01045109, 0.00616008, 0.00151896, 0.00343642, 0.00213831, 0.00624901, 0.01103451, 0.00618584, 0.00201434, 0.00388916, 0.00213254, 0.00670611, 0.01087242, 0.00602451, 0.00175436, 0.00373667, 0.00226213, 0.00683473, 0.01202197, 0.00680704, 0.00194072, 0.00382406, 0.00207043, 0.00628339, 0.01026614, 0.00610411, 0.0015126, 0.00341675, 0.00214997, 0.00624043, 0.01095014, 0.00615988, 0.0020094, 0.00386161, 0.00213856, 0.00667657, 0.01071714, 0.00599425, 0.00175451, 0.00371443, 0.00226252, 0.00678258, 0.01200072, 0.00678471, 0.00193643, 0.0038129, 0.00208438, 0.0062606, 0.01034819, 0.00616517, 0.00152358, 0.00344382, 0.00215997, 0.00622048, 0.01095484, 0.00617451, 0.00201591, 0.00387701, 0.00213679, 0.00669367, 0.01094666, 0.0060276, 0.00174788, 0.00377567, 0.00228129, 0.00677654, 0.01198472, 0.00680965, 0.00193465, 0.00384976, 0.00208196, 0.00627583, 0.01019716, 0.00611373, 0.00150284, 0.00344521, 0.00214922, 0.00617671, 0.01090777, 0.00613554, 0.00199051, 0.00387335, 0.00213145, 0.00664877, 0.01077249, 0.0059582, 0.00173255, 0.00374433, 0.00223821, 0.00669889, 0.01198055, 0.00672611, 0.00192924, 0.00383657, 0.00207244, 0.00625595, 0.01021195, 0.00606334, 0.00150221, 0.0034488, 0.00214541, 0.0062011, 0.01092861, 0.00614482, 0.00199706, 0.00388464, 0.00214379, 0.00663361, 0.01074282, 0.00597309, 0.00174366, 0.00372784, 0.00225754, 0.00672793, 0.01178016, 0.00675108, 0.00192007, 0.00383826, 0.00208738, 0.00622027, 0.01012321, 0.00607437, 0.00149571, 0.00344811, 0.00214578, 0.00616555, 0.01080472, 0.00614886, 0.00198735, 0.0038909, 0.00213219, 0.00655605, 0.01058902, 0.00598646, 0.0017321, 0.00375983, 0.00227517, 0.00663223, 0.01175055, 0.00676609, 0.00192683, 0.00385395, 0.0020982, 0.00616427, 0.0100224, 0.00610376, 0.00149943, 0.00347314, 0.00215801, 0.00611657, 0.01070986, 0.00618428, 0.00198432, 0.00389279, 0.00214212, 0.00657019, 0.01060773, 0.00601572, 0.00174296, 0.00376788, 0.0022701, 0.00669619, 0.01172672, 0.00680663, 0.00193145, 0.00386671, 0.00209142, 0.00619699, 0.01003776, 0.00612921, 0.0015039, 0.00349391, 0.00214923, 0.00614907, 0.01074568, 0.00619073, 0.00199277, 0.00392506, 0.00213654, 0.00659145, 0.01055933, 0.00601279, 0.00173578, 0.00377644, 0.00225873, 0.00665332, 0.01165819, 0.00677969, 0.00192238, 0.00386906, 0.00209544, 0.00618289, 0.01003156, 0.00609053, 0.00149197, 0.00347462, 0.00214437, 0.00612861, 0.01082457, 0.00617976, 0.00198197, 0.00392317, 0.00213204, 0.00659638, 0.01054773, 0.00600356, 0.0017334, 0.00378884, 0.00225645, 0.00667397, 0.01168357, 0.00677722, 0.0019277, 0.00388355, 0.00208089, 0.00619558, 0.00998057, 0.00609337, 0.00150219, 0.00350653, 0.00214444, 0.00612985, 0.0107506, 0.00616885, 0.00199535, 0.00394714, 0.00212949, 0.00655788, 0.0105769, 0.00599431, 0.00173725, 0.00379886, 0.00224798, 0.00666501, 0.01172201, 0.0067662, 0.0019325, 0.00390153, 0.0020821, 0.0062212, 0.01012069, 0.00611369, 0.00150336, 0.00351625, 0.00213858, 0.00614151, 0.01075749, 0.00619209, 0.0019925, 0.00396144, 0.0021241, 0.00661408, 0.01072992, 0.00603529, 0.00173082, 0.0038035, 0.0022368, 0.00666855, 0.01186318, 0.0068241, 0.00194453, 0.0039256, 0.00206859, 0.00617095, 0.01017407, 0.00615201, 0.00151239, 0.00350458, 0.00212386, 0.00610968, 0.01083197, 0.0062235, 0.00199537, 0.0039444, 0.00210431, 0.00654724, 0.01066295, 0.00603573, 0.00174504, 0.00380278, 0.00223621, 0.00660528, 0.01182668, 0.00688286, 0.00193176, 0.00393362, 0.00208117, 0.00614503, 0.01019321, 0.00616645, 0.00150613, 0.00351798, 0.00214302, 0.00612846, 0.01081387, 0.00623508, 0.00199769, 0.00395283, 0.00212753, 0.00657316, 0.01077131, 0.0060416, 0.00174158, 0.00382493, 0.00226239, 0.00662926, 0.01185161, 0.00684171, 0.00193612, 0.0039101, 0.00208739, 0.00618767, 0.01020146, 0.0061486, 0.00150928, 0.00351155, 0.00215423, 0.00613739, 0.01083946, 0.00620619, 0.00199644, 0.00395096, 0.00213385, 0.00658659, 0.01069077, 0.00604374, 0.00174589, 0.00379289, 0.00225696, 0.00666722, 0.01184578, 0.00686304, 0.0019367, 0.00389388, 0.00208043, 0.00621642, 0.01022476, 0.00617031, 0.00151734, 0.00350467, 0.00213622, 0.00615624, 0.01094473, 0.00622267, 0.0020031, 0.00395341, 0.00211739, 0.00657468, 0.01073859, 0.0060307, 0.00174408, 0.00379838, 0.00223463, 0.00664713, 0.01181689, 0.00683557, 0.0019363, 0.00389641, 0.0020686, 0.00619671, 0.01019027, 0.00614926, 0.0015025, 0.00349733, 0.00212543, 0.00615039, 0.01084958, 0.00619726, 0.0019948, 0.00395673, 0.00210417, 0.00657157, 0.01073965, 0.00605179, 0.00174944, 0.00381268, 0.00222722, 0.00665017, 0.01185825, 0.00685554, 0.0019323, 0.00391842, 0.00205371, 0.00620021, 0.0102071, 0.00615897, 0.00151309, 0.00351179, 0.00211559, 0.00612533, 0.01090422, 0.00623138, 0.00199977, 0.00391378, 0.0020959, 0.00657048, 0.01066934, 0.00599132, 0.0017564, 0.00378481, 0.00222975, 0.00667117, 0.01179414, 0.00681412, 0.00193212, 0.00385868, 0.00206076, 0.00624881, 0.01011515, 0.00610356, 0.00150217, 0.00346738, 0.00213412, 0.00613783, 0.01078186, 0.00619417, 0.00198913, 0.00391086, 0.00212276, 0.00656536, 0.01058207, 0.00600779, 0.00173776, 0.00375801, 0.00225349, 0.00665822, 0.01173427, 0.00681547, 0.00192558, 0.00385477, 0.00206959, 0.0061686, 0.01006747, 0.00610299, 0.00149844, 0.00343913, 0.00213702, 0.00611035, 0.01074407, 0.00620538, 0.00198954, 0.0039043, 0.0021178, 0.0065437, 0.01057849, 0.00601818, 0.00173996, 0.00375577, 0.00223191, 0.0066169, 0.01176446, 0.00680512, 0.00192275, 0.00385393, 0.00205788, 0.00616536, 0.01012087, 0.00613357, 0.0015082, 0.00346667, 0.00212638, 0.00614812, 0.01076441, 0.00620439, 0.00198829, 0.00388272, 0.00211431, 0.00653169, 0.0105688, 0.00600911, 0.00174541, 0.00374274, 0.00223281, 0.0066038, 0.01170151, 0.00680376, 0.00192821, 0.00386589, 0.00206804, 0.00615906, 0.01008714, 0.00613783, 0.00150186, 0.00346689, 0.00212883, 0.00610995, 0.01074225, 0.00622923, 0.00200434, 0.00392713, 0.00212661, 0.00653429, 0.01060362, 0.00601348, 0.00173999, 0.00376487, 0.00224765, 0.0066226, 0.0116962, 0.00683298, 0.00192725, 0.00387751, 0.00206919, 0.00618593, 0.01005641, 0.0061554, 0.00150612, 0.003483, 0.00213457, 0.00608939, 0.01072106, 0.00623101, 0.00199491, 0.00392352, 0.00210857, 0.00648775, 0.01064164, 0.00605105, 0.00174583, 0.00378119, 0.00223756, 0.00658109, 0.01170924, 0.00682097, 0.00192794, 0.00389437, 0.00206044, 0.00612356, 0.01006238, 0.00614455, 0.00149955, 0.00346821, 0.00211802, 0.00604986, 0.01069213, 0.0062177, 0.00197965, 0.00389634, 0.00210885, 0.00651273, 0.01053832, 0.00602698, 0.00173145, 0.00375631, 0.00223255, 0.00657407, 0.01162052, 0.00681444, 0.00192291, 0.00385446, 0.00205473, 0.00611294, 0.00997993, 0.00612873, 0.00149085, 0.00343938, 0.0021191, 0.00605034, 0.01062272, 0.00620066, 0.00197171, 0.00388791, 0.00210514, 0.00646957, 0.01050086, 0.00602466, 0.00173105, 0.00373855, 0.0022078, 0.0065738, 0.01156673, 0.00681194, 0.00190967, 0.00384443, 0.0020375, 0.00612112, 0.00991468, 0.00615175, 0.00149165, 0.0034563, 0.00212854, 0.00605566, 0.0106378, 0.00626136, 0.00198867, 0.0039119, 0.00212709, 0.00653746, 0.01051473, 0.00607197, 0.00174489, 0.00375929, 0.00223789, 0.00659372, 0.01156532, 0.00688039, 0.00193248, 0.00386953, 0.00205043, 0.00611314, 0.00994697, 0.00618973, 0.00150915, 0.00345926, 0.00212034, 0.00607532, 0.01062271, 0.00626579, 0.00199861, 0.00392444, 0.00211041, 0.00649121, 0.01046692, 0.00606645, 0.00175484, 0.00379421, 0.00225818, 0.00658801, 0.01161512, 0.00689351, 0.00193969, 0.00388584, 0.00206559, 0.006127, 0.00994583, 0.00619984, 0.00151064, 0.00346803, 0.00212161, 0.00605998, 0.01052518, 0.00628589, 0.00199851, 0.00392489, 0.00209222, 0.00647034, 0.01047279, 0.00606894, 0.00174121, 0.00379531, 0.00222252, 0.00655972, 0.0115579, 0.00687289, 0.00193077, 0.00389531, 0.00204364, 0.00609597, 0.00988358, 0.00621476, 0.00150484, 0.00347917, 0.00210458, 0.0060392, 0.01061118, 0.00628655, 0.00199011, 0.0039294, 0.00208807, 0.00646756, 0.01044344, 0.00607597, 0.00173226, 0.0037817, 0.00220723, 0.00655218, 0.01157621, 0.00688167, 0.00192931, 0.0038851, 0.00203105, 0.00610196, 0.0099424, 0.00617584, 0.00150068, 0.00349014, 0.00210018, 0.00603749, 0.01066751, 0.00624524, 0.00198621, 0.0039154, 0.00207623, 0.0064505, 0.01052604, 0.00605093, 0.00172878, 0.00376782, 0.00219443, 0.00653553, 0.01161195, 0.00685369, 0.00191984, 0.00388286, 0.00202375, 0.00609598, 0.00997857, 0.00618426, 0.00150227, 0.00349339, 0.00209196, 0.00604432, 0.01061363, 0.00625371, 0.00198971, 0.00393902, 0.00208532, 0.00643128, 0.01049321, 0.00604751, 0.00173645, 0.00377237, 0.00217816, 0.00644979, 0.01161243, 0.00684973, 0.00192364, 0.00388, 0.00201024, 0.00602495, 0.00996827, 0.00616326, 0.00150561, 0.00346963, 0.00207831, 0.00593945, 0.01068672, 0.00626395, 0.00199097, 0.00391454, 0.00206259, 0.00636022, 0.01054124, 0.00605929, 0.00174096, 0.00376315, 0.00217294, 0.00642491, 0.01157352, 0.00683723, 0.00191964, 0.00387301, 0.00198825, 0.00598899, 0.00988401, 0.0061824, 0.00150365, 0.00347928, 0.00206328, 0.00590665, 0.01057386, 0.00624975, 0.00198231, 0.00393707, 0.00205347, 0.00631847, 0.010456, 0.00606219, 0.00173967, 0.0037774, 0.00217203, 0.00640835, 0.01155746, 0.00684643, 0.00192423, 0.00389293, 0.00199855, 0.0060062, 0.00990342, 0.00617086, 0.00149716, 0.00348797, 0.00207275, 0.00594105, 0.01054441, 0.00626731, 0.00198751, 0.00394843, 0.00208676, 0.00644658, 0.01050475, 0.00610122, 0.00173992, 0.0037918, 0.0022168, 0.00653697, 0.01165481, 0.00687989, 0.00193045, 0.00389734, 0.00203804, 0.00607127, 0.01001052, 0.00622122, 0.00150533, 0.00351369, 0.00211186, 0.0060639, 0.0107138, 0.00632887, 0.00199444, 0.00396051, 0.00211873, 0.0064737, 0.01061067, 0.00618457, 0.0017518, 0.00380187, 0.00224767, 0.00652199, 0.01181616, 0.00701638, 0.00194172, 0.00390214, 0.00205372, 0.00605397, 0.0101573, 0.00630413, 0.00151743, 0.00351036, 0.002162, 0.00611129, 0.01111764, 0.00663795, 0.00202192, 0.00401305, 0.00211108, 0.00644418, 0.01073225, 0.00620806, 0.00175667, 0.00378835, 0.00220741, 0.0064716, 0.01181196, 0.00703325, 0.00194183, 0.0039204, 0.00208744, 0.00607524, 0.01027271, 0.00627847, 0.00150876, 0.00350944, 0.00212749, 0.00596439, 0.01086087, 0.0063224, 0.00200939, 0.0039719, 0.00212844, 0.00645456, 0.01079986, 0.0061931, 0.00176271, 0.00380576, 0.00222774, 0.00654508, 0.0117608, 0.00698844, 0.00193001, 0.00389632, 0.00200361, 0.00600664, 0.01000948, 0.0062216, 0.00150585, 0.0034967, 0.00208243, 0.00595999, 0.01071285, 0.00630711, 0.00200016, 0.0039285, 0.00205342, 0.00633033, 0.01051561, 0.0061167, 0.00174345, 0.00376594, 0.00216352, 0.00636052, 0.01159227, 0.00692048, 0.00192423, 0.00388701, 0.00197833, 0.00597238, 0.00994808, 0.00623886, 0.00149481, 0.00345862, 0.00204596, 0.00593044, 0.01067093, 0.00630929, 0.00198538, 0.00392184, 0.00203577, 0.00636786, 0.01054621, 0.00612497, 0.00173381, 0.00378036, 0.00215549, 0.00642218, 0.01171934, 0.00692014, 0.00192177, 0.00387863, 0.00197663, 0.00597214, 0.01009437, 0.00623795, 0.00149526, 0.00346419, 0.00204315, 0.00593781, 0.01071502, 0.00634558, 0.00198607, 0.00392781, 0.00203019, 0.00642885, 0.01064594, 0.00615098, 0.00173961, 0.00379295, 0.00214988, 0.0064877, 0.01174848, 0.00694701, 0.00192285, 0.00387437, 0.00198133, 0.00600996, 0.00996883, 0.00623207, 0.00149273, 0.00347812, 0.00205487, 0.00597202, 0.01068655, 0.00627415, 0.00198622, 0.00397205, 0.00202759, 0.00640751, 0.01048185, 0.00609912, 0.00173893, 0.00380507, 0.00214453, 0.00646976, 0.01171521, 0.00687646, 0.0019231, 0.00389407, 0.00198315, 0.00605305, 0.01000321, 0.00615969, 0.00150083, 0.00350197, 0.00205625, 0.00600986, 0.01072902, 0.0062661, 0.0019828, 0.00392632, 0.0020541, 0.00643335, 0.01059869, 0.00607645, 0.00174353, 0.00381198, 0.00216315, 0.00648583, 0.01170072, 0.00686131, 0.00192009, 0.00389958, 0.00199673, 0.0060556, 0.01011052, 0.00618323, 0.00149962, 0.00348767, 0.00208195, 0.00602189, 0.01077569, 0.00624185, 0.00198439, 0.00393462, 0.00205133, 0.00646041, 0.01060645, 0.00604371, 0.00173463, 0.0037467, 0.00217377, 0.00648615, 0.01170436, 0.00684192, 0.00191244, 0.00385943, 0.00199496, 0.00604173, 0.01000495, 0.00614273, 0.00148889, 0.00346704, 0.00205787, 0.00595746, 0.01071747, 0.0062713, 0.00197898, 0.00392712, 0.00202743, 0.00637866, 0.0105271, 0.00605941, 0.00172574, 0.003769, 0.00215452, 0.00643375, 0.01157718, 0.00684254, 0.00191363, 0.0038856, 0.00198187, 0.00597737, 0.01001855, 0.00616505, 0.00148617, 0.00344315, 0.00204431, 0.00594518, 0.01077203, 0.00632335, 0.00198058, 0.00392342, 0.00203165, 0.00636562, 0.01060408, 0.0061473, 0.00173762, 0.0038078, 0.00215879, 0.00643505, 0.01168186, 0.00689285, 0.00192348, 0.00392504, 0.00198867, 0.0059666, 0.01004323, 0.00622877, 0.00149329, 0.00350622, 0.00205619, 0.0059211, 0.01077205, 0.00631765, 0.00197055, 0.00397683, 0.00203439, 0.00633715, 0.01059161, 0.00613834, 0.00171438, 0.00383536, 0.00216198, 0.00640721, 0.01171834, 0.00691652, 0.00190423, 0.00393623, 0.00198858, 0.00594948, 0.01004242, 0.00622592, 0.00148646, 0.00351401, 0.00204997, 0.00587273, 0.01068127, 0.00631781, 0.00196794, 0.00396419, 0.0020363, 0.00631206, 0.01058977, 0.00614595, 0.00171718, 0.00381844, 0.00215175, 0.00639014, 0.01165982, 0.00691811, 0.00191301, 0.00391725, 0.00198734, 0.00594094, 0.010038, 0.00621556, 0.00149226, 0.00352382, 0.00204273, 0.00585105, 0.01070055, 0.00630223, 0.0019711, 0.00396177, 0.00202394, 0.00631803, 0.01057326, 0.00612908, 0.0017204, 0.0038264, 0.00214593, 0.00636222, 0.01161956, 0.00692608, 0.0019096, 0.0039487, 0.00198189, 0.00591859, 0.01001314, 0.0062236, 0.0014898, 0.00353183, 0.0020417, 0.00586688, 0.01073187, 0.00631113, 0.0019673, 0.00399524, 0.00201912, 0.00631101, 0.01059798, 0.00615637, 0.00173227, 0.00385329, 0.00215535, 0.0063999, 0.01173522, 0.00700192, 0.0019281, 0.00396084, 0.00197815, 0.00591843, 0.00997769, 0.00627953, 0.00149882, 0.00354328, 0.00204376, 0.00586582, 0.01065781, 0.00634444, 0.00196956, 0.00399217, 0.00201774, 0.00625757, 0.01047217, 0.00614149, 0.00171675, 0.00384986, 0.00213588, 0.00632359, 0.01160982, 0.00692321, 0.00190389, 0.0039398, 0.00197189, 0.00589857, 0.01000127, 0.00624818, 0.0014865, 0.00355935, 0.00205429, 0.0058347, 0.01064755, 0.00633145, 0.0019664, 0.0040171, 0.00202475, 0.00629196, 0.01061799, 0.00617034, 0.00171957, 0.00389154, 0.00214664, 0.00634668, 0.01172066, 0.00695906, 0.00190195, 0.00398928, 0.00197554, 0.0059038, 0.01004247, 0.00627762, 0.00148571, 0.00356753, 0.00205032, 0.00586487, 0.01075084, 0.00634211, 0.00196783, 0.00403127, 0.0020213, 0.00628266, 0.01061754, 0.00616208, 0.0017251, 0.0038667, 0.00214206, 0.00634449, 0.0117844, 0.00694512, 0.0019068, 0.00398291, 0.00196298, 0.00590599, 0.01012132, 0.00626857, 0.00149097, 0.00357167, 0.00203398, 0.00586002, 0.01077837, 0.00635538, 0.0019731, 0.00401678, 0.00200604, 0.00629711, 0.01065035, 0.00618242, 0.0017271, 0.00387817, 0.0021311, 0.00636099, 0.01167775, 0.00700225, 0.00191559, 0.00400611, 0.00196314, 0.00594701, 0.01004878, 0.00632059, 0.00149757, 0.0035868, 0.00203563, 0.00585083, 0.01064555, 0.00639083, 0.0019728, 0.00404042, 0.00201166, 0.00627665, 0.01057257, 0.00620618, 0.00173236, 0.00387959, 0.00213024, 0.00634518, 0.01169206, 0.0070489, 0.00191691, 0.00400709, 0.00197147, 0.00592319, 0.01010262, 0.00634479, 0.0014927, 0.00358788, 0.00203822, 0.00583043, 0.01074305, 0.00640778, 0.00197662, 0.00404223, 0.0019977, 0.006276, 0.0106606, 0.00623399, 0.001735, 0.00386883, 0.00211477, 0.00629308, 0.01182177, 0.00701995, 0.00191676, 0.00396829, 0.00194811, 0.00590004, 0.01016848, 0.00633213, 0.00148819, 0.00355792, 0.00202011, 0.00581717, 0.01081711, 0.00635859, 0.00197189, 0.00401091, 0.00199783, 0.00625481, 0.01069686, 0.0062198, 0.00171967, 0.00386801, 0.0021268, 0.00633429, 0.01179384, 0.0070267, 0.00189609, 0.00398872, 0.00195831, 0.00589856, 0.0101721, 0.00628759, 0.00147898, 0.00359565, 0.00205979, 0.00586696, 0.01087866, 0.00635659, 0.00196338, 0.00409868, 0.00202503, 0.00631935, 0.01076619, 0.00620473, 0.00171062, 0.00389226, 0.00214966, 0.00635666, 0.01191259, 0.00699364, 0.00190328, 0.00405331, 0.00198829, 0.00588634, 0.01043234, 0.00635331, 0.00149069, 0.00362125, 0.0020673, 0.00586291, 0.01099104, 0.00639413, 0.00197184, 0.00406518, 0.00202163, 0.0062503, 0.01079228, 0.0061845, 0.00171891, 0.00390213, 0.00216173, 0.00634376, 0.01192745, 0.00699965, 0.0019034, 0.00402288, 0.00199156, 0.00596596, 0.01024731, 0.00628109, 0.00147664, 0.00356648, 0.00204545, 0.00591305, 0.01090231, 0.00637795, 0.00195594, 0.00404595, 0.00201256, 0.00633369, 0.01084079, 0.00621259, 0.00170676, 0.0039102, 0.00215791, 0.00641187, 0.01191216, 0.00701257, 0.00190186, 0.00403847, 0.00198623, 0.00600057, 0.0102629, 0.00630697, 0.00147319, 0.00361567, 0.00206207, 0.00592054, 0.01098332, 0.00640035, 0.00195579, 0.00408782, 0.00203401, 0.00631948, 0.01085909, 0.00620634, 0.00170994, 0.00393534, 0.0021632, 0.00638093, 0.01200063, 0.00700588, 0.00189479, 0.00405552, 0.00197626, 0.00597037, 0.01028851, 0.0062997, 0.00147955, 0.00361896, 0.00205843, 0.00589633, 0.0109671, 0.00639332, 0.00195868, 0.00409628, 0.00202945, 0.00630692, 0.01084276, 0.00621033, 0.00172218, 0.0039308, 0.00214819, 0.00634455, 0.011914, 0.00700997, 0.00190849, 0.00404866, 0.00196996, 0.00591706, 0.01028924, 0.00629576, 0.00148206, 0.00361291, 0.00205716, 0.00589027, 0.01090034, 0.00637115, 0.00197151, 0.00409605, 0.00200443, 0.0062715, 0.0107569, 0.00618724, 0.00171955, 0.00393427, 0.00215028, 0.0063608, 0.011923, 0.00698611, 0.00190787, 0.00406732, 0.00197293, 0.0059251, 0.01024713, 0.00632409, 0.00148335, 0.00361581, 0.00205926, 0.00587762, 0.01081953, 0.00638173, 0.00196746, 0.00408897, 0.00202398, 0.00623699, 0.0107226, 0.0061989, 0.00172386, 0.00392644, 0.00217971, 0.00631032, 0.01180951, 0.00701504, 0.00191379, 0.00404141, 0.00198882, 0.00590909, 0.01019595, 0.00632076, 0.0014859, 0.00361654, 0.00206404, 0.00590942, 0.01091063, 0.00639713, 0.00198055, 0.00407867, 0.00203085, 0.00631673, 0.01070148, 0.00619813, 0.00173674, 0.00394049, 0.00217775, 0.00639006, 0.01179114, 0.00701753, 0.00192787, 0.00408136, 0.00200762, 0.00599113, 0.01017909, 0.00634699, 0.00149611, 0.00362863, 0.00209201, 0.00592843, 0.010879, 0.00642668, 0.00199174, 0.00408879, 0.00204826, 0.006309, 0.01079227, 0.00624476, 0.00173871, 0.0039571, 0.0022373, 0.00641795, 0.01196911, 0.00705021, 0.00192132, 0.0040948, 0.00204292, 0.00601619, 0.01031759, 0.00637459, 0.00150593, 0.00366679, 0.00214507, 0.00599924, 0.01103294, 0.00644156, 0.00199207, 0.00414948, 0.00211093, 0.00639643, 0.01092039, 0.00626802, 0.00173646, 0.00396611, 0.00225652, 0.00646822, 0.01206443, 0.00705647, 0.00192706, 0.00409504, 0.00205912, 0.00603851, 0.01037923, 0.00636203, 0.00149899, 0.00364589, 0.00214782, 0.00602869, 0.01113007, 0.00642631, 0.00198618, 0.00413299, 0.00209062, 0.00639396, 0.01099022, 0.00626589, 0.00173048, 0.00395325, 0.00222904, 0.00645104, 0.01205509, 0.00704151, 0.00192234, 0.00409894, 0.00204779, 0.00606083, 0.01044208, 0.00635414, 0.00150105, 0.00365469, 0.00213502, 0.00597407, 0.01107809, 0.00644433, 0.00198929, 0.00413732, 0.00209589, 0.00637921, 0.01093687, 0.00626424, 0.00173776, 0.00397024, 0.00223984, 0.00647548, 0.01203497, 0.00704482, 0.00192217, 0.00408467, 0.0020647, 0.00602908, 0.01037314, 0.00634082, 0.00149213, 0.00364413, 0.00213459, 0.0060133, 0.01110887, 0.00643974, 0.00198211, 0.00416291, 0.00210136, 0.00637425, 0.01098588, 0.00627862, 0.00171907, 0.00396424, 0.00225102, 0.00636848, 0.01212654, 0.00710237, 0.00190612, 0.00395774, 0.00207974, 0.00619158, 0.01077527, 0.00628289, 0.00146698, 0.00360441, 0.00213939, 0.00607584, 0.01129661, 0.0063987, 0.00197294, 0.00410218, 0.00210468, 0.00643372, 0.01105637, 0.00624826, 0.00170829, 0.00392107, 0.00224415, 0.00655237, 0.01210751, 0.00699204, 0.00190107, 0.00403406, 0.00209281, 0.00615786, 0.01049044, 0.00629693, 0.00146511, 0.0036155, 0.0021287, 0.00611769, 0.01141067, 0.00638706, 0.00193829, 0.00405294, 0.00211705, 0.00641808, 0.01100883, 0.00621664, 0.00169313, 0.00395405, 0.00226526, 0.00650218, 0.01220011, 0.00694908, 0.00187402, 0.00406686, 0.00208681, 0.00613862, 0.0103755, 0.00624374, 0.00146442, 0.00361434, 0.00218051, 0.00602474, 0.01128108, 0.00637571, 0.00193232, 0.0041305, 0.00211951, 0.00632511, 0.01095786, 0.00616305, 0.00168025, 0.00390079, 0.00228315, 0.00640793, 0.01228589, 0.00697216, 0.00184407, 0.00398822, 0.0020695, 0.00603103, 0.01060276, 0.00619047, 0.00142811, 0.00350584, 0.00212907, 0.00592752, 0.01115713, 0.00627314, 0.00189481, 0.00395127, 0.00207597, 0.0063288, 0.01093621, 0.00611326, 0.00166487, 0.00387595, 0.00223626, 0.00633989, 0.01196282, 0.00697172, 0.00185252, 0.00401705, 0.00205105, 0.00595946, 0.0103742, 0.00624947, 0.00142455, 0.00355101, 0.0021465, 0.00583962, 0.01118912, 0.00640523, 0.00187623, 0.00398738, 0.00208197, 0.00621891, 0.01068581, 0.00616415, 0.00163969, 0.00387826, 0.0022363, 0.00630673, 0.01178992, 0.00702465, 0.00184579, 0.00401252, 0.00204248, 0.0059374, 0.01011112, 0.00624878, 0.00141628, 0.0035696, 0.00212156, 0.00582907, 0.01078777, 0.0064516, 0.00190599, 0.00406751, 0.00209413, 0.00622221, 0.01059173, 0.00631581, 0.00167177, 0.00390877, 0.00224317, 0.00635944, 0.01164234, 0.00707342, 0.00187122, 0.00404517, 0.00206274, 0.00591823, 0.01008039, 0.00633565, 0.00143838, 0.00361695, 0.00212714, 0.00593466, 0.01079869, 0.0064782, 0.00192529, 0.00409469, 0.00209541, 0.00626935, 0.01061554, 0.00625866, 0.00167226, 0.00393342, 0.00223399, 0.00634784, 0.01169935, 0.00714592, 0.00186833, 0.00407891, 0.0020674, 0.00597136, 0.01011045, 0.00633701, 0.00143865, 0.00362519, 0.00211818, 0.0058632, 0.01075155, 0.00640474, 0.00192862, 0.0040939, 0.00207182, 0.00621182, 0.01055951, 0.00622077, 0.00166323, 0.00391544, 0.00221897, 0.00631748, 0.01168765, 0.00701303, 0.0018496, 0.00407258, 0.00202448, 0.00594007, 0.01010087, 0.00629106, 0.00140064, 0.00362822, 0.00209291, 0.00582975, 0.01068594, 0.00635833, 0.0018923, 0.00410414, 0.00205125, 0.00620529, 0.01062816, 0.00617741, 0.00162959, 0.00388597, 0.00218843, 0.00627922, 0.01173763, 0.00695056, 0.00182562, 0.00402983, 0.00201458, 0.0059172, 0.01010933, 0.00627047, 0.00139001, 0.00359157, 0.00207893, 0.00582167, 0.01078992, 0.0063702, 0.00187303, 0.00406056, 0.00205946, 0.00619332, 0.01067908, 0.00617276, 0.00162702, 0.00389219, 0.00218791, 0.00628568, 0.01170056, 0.00695805, 0.00182629, 0.00401449, 0.00201374, 0.00594082, 0.01017197, 0.00625245, 0.00139832, 0.00359662, 0.00207509, 0.00585243, 0.01079254, 0.00632878, 0.00187245, 0.00406587, 0.00203283, 0.00618486, 0.01061654, 0.0061477, 0.00162055, 0.00390231, 0.00217088, 0.00627114, 0.01163602, 0.00690902, 0.00182555, 0.00402929, 0.00199634, 0.00591374, 0.01003955, 0.006201, 0.00139755, 0.00359766, 0.00206314, 0.00581589, 0.01068145, 0.0063006, 0.00187759, 0.00406209, 0.00202692, 0.00620502, 0.01059452, 0.00613901, 0.00161997, 0.00390117, 0.00217379, 0.00627442, 0.01166977, 0.00691316, 0.0018161, 0.00402068, 0.00200994, 0.00595424, 0.01004008, 0.0062095, 0.00139737, 0.0036075, 0.00208535, 0.00586847, 0.01076627, 0.00629232, 0.00187973, 0.00406747, 0.00205034, 0.00625706, 0.01063698, 0.0061216, 0.00162529, 0.00388818, 0.00216768, 0.00630905, 0.01165567, 0.00690576, 0.00182622, 0.0040272, 0.00200151, 0.00596806, 0.01007096, 0.00618328, 0.00139767, 0.00359337, 0.00206808, 0.00586094, 0.01073828, 0.00629855, 0.00187666, 0.00406136, 0.00203179, 0.00625404, 0.01060908, 0.00614647, 0.00162456, 0.00390312, 0.00217231, 0.00633311, 0.01170801, 0.00691335, 0.00182736, 0.00402599, 0.00199532, 0.0059945, 0.01012513, 0.00620935, 0.00139284, 0.00359546, 0.00206886, 0.0059124, 0.01076893, 0.0063166, 0.00188246, 0.00405861, 0.00202868, 0.00630394, 0.01063856, 0.00614645, 0.00162978, 0.00389765, 0.00216698, 0.00637136, 0.0117355, 0.00694657, 0.00182983, 0.00401321, 0.00199057, 0.00597435, 0.01015988, 0.00622675, 0.00139961, 0.00359574, 0.00206203, 0.005891, 0.01076408, 0.00633373, 0.00188444, 0.00405944, 0.0020203, 0.00626934, 0.01063635, 0.00614539, 0.00163012, 0.0038926, 0.00216146, 0.00630777, 0.0117069, 0.00693862, 0.00182758, 0.00402567, 0.00198979, 0.0059517, 0.01018123, 0.00621317, 0.00140218, 0.00361331, 0.00206514, 0.00587436, 0.01083131, 0.00631981, 0.00188343, 0.00407353, 0.0020293, 0.00626089, 0.01065549, 0.00617954, 0.00161864, 0.00391101, 0.00215705, 0.00632153, 0.01182644, 0.00694032, 0.00182761, 0.00403052, 0.00198553, 0.00597736, 0.01020694, 0.00621198, 0.00139568, 0.00359492, 0.00205404, 0.00585878, 0.01084684, 0.00633073, 0.00188033, 0.00406396, 0.00201307, 0.00628032, 0.01076029, 0.00614652, 0.00162207, 0.00389111, 0.00214264, 0.00635305, 0.01184677, 0.00693748, 0.00181697, 0.0040094, 0.00198183, 0.00597019, 0.01019947, 0.00622971, 0.0013877, 0.00358611, 0.00205179, 0.00586353, 0.01084779, 0.00631602, 0.00186451, 0.00406123, 0.0020033, 0.00623091, 0.0106915, 0.00612254, 0.0016122, 0.00390548, 0.00214236, 0.00630194, 0.01191329, 0.00691486, 0.00182436, 0.00402655, 0.00196113, 0.00594731, 0.01018834, 0.0061911, 0.00139477, 0.00360233, 0.00203606, 0.0058462, 0.01082071, 0.00632052, 0.00187706, 0.00407062, 0.00199701, 0.00620888, 0.01067293, 0.00612734, 0.00161733, 0.0039104, 0.00213775, 0.00628141, 0.01179754, 0.00690419, 0.0018214, 0.00400787, 0.00196697, 0.00592412, 0.01014292, 0.00620685, 0.00138495, 0.0035828, 0.00202946, 0.00581204, 0.01077877, 0.00629292, 0.00187141, 0.00405838, 0.0019964, 0.00624224, 0.01068043, 0.00613413, 0.00161771, 0.00389335, 0.00214198, 0.00627835, 0.01174895, 0.00693521, 0.00181846, 0.00400882, 0.00195852, 0.00592991, 0.01017431, 0.0062427, 0.00138523, 0.00356971, 0.00204151, 0.00583516, 0.01082188, 0.00633889, 0.00187568, 0.00406918, 0.002002, 0.00620389, 0.01057441, 0.00612889, 0.00162194, 0.00389704, 0.00214669, 0.0062565, 0.01173301, 0.00690904, 0.00182195, 0.00403083, 0.00196294, 0.00590648, 0.01012578, 0.0062192, 0.00138985, 0.00361241, 0.00203208, 0.00579697, 0.01085358, 0.00632065, 0.00188038, 0.00408005, 0.00199308, 0.00617792, 0.01069184, 0.00612996, 0.00161856, 0.00391878, 0.0021396, 0.00631438, 0.01186509, 0.00694315, 0.00182443, 0.00402906, 0.00197361, 0.00593445, 0.01027844, 0.0062616514, 0.00138947449, 0.00363068, 0.00205312, 0.00586475, 0.01098159, 0.00637508417, 0.00187511975, 0.00409309, 0.00200903, 0.00622053, 0.01067646, 0.00613762, 0.00160803, 0.0039049, 0.00215175, 0.00630595, 0.01180786, 0.00695068, 0.00181099, 0.00403131, 0.0019677, 0.00592562, 0.01016449, 0.00626775483, 0.0013823997, 0.0036174, 0.00204024, 0.00587304, 0.01081895, 0.00632758, 0.0018702, 0.00409033, 0.0020069, 0.00624074, 0.0106365, 0.00613932, 0.001617, 0.0039109, 0.00216151, 0.00633803, 0.01174499, 0.00690689916, 0.00182101852, 0.00403145, 0.00197754, 0.00598725, 0.0101305, 0.00619227, 0.00139137, 0.00360843, 0.00204151, 0.00590212, 0.01077642, 0.00631055, 0.00187449, 0.00408234, 0.0020073, 0.0062801, 0.01062117, 0.00611234, 0.00161137, 0.00393515, 0.00215056, 0.00638747, 0.01177591, 0.00690306, 0.00181992, 0.00406142, 0.00197824, 0.00599822, 0.01011858, 0.00621534, 0.00138354, 0.00363012, 0.00203963, 0.00591222, 0.01081303, 0.006291, 0.00187518, 0.00410011, 0.0020106, 0.00629306, 0.01065142, 0.00610885, 0.00161572, 0.00392967, 0.00214466, 0.00635608, 0.01175152, 0.00688563, 0.00182137, 0.00406062, 0.00197577, 0.00597903, 0.01021535, 0.00618354, 0.00138529, 0.00364062, 0.00205006, 0.00587354, 0.01091658, 0.00629058, 0.00187796, 0.00411183, 0.00201548, 0.00626194, 0.01075624, 0.00610422, 0.00161435, 0.00397163, 0.00216064, 0.00634463, 0.01189855, 0.00692657, 0.00182718, 0.00408608, 0.00198787, 0.0059719, 0.0101973, 0.0062225, 0.00138306, 0.00365414, 0.00205333, 0.00589738, 0.01096244, 0.00632195, 0.00188706, 0.00412375, 0.00201755, 0.00627348, 0.01081458, 0.00610487, 0.00162462, 0.00397388, 0.00215857, 0.0063251, 0.01194873, 0.00693012, 0.00183575, 0.00410862, 0.00197924, 0.0060063, 0.01033106, 0.00622386, 0.00139016, 0.00364377, 0.00205161, 0.00591512, 0.01095131, 0.00633402, 0.00187766, 0.00410527, 0.0020074, 0.00627543, 0.01077946, 0.00612609, 0.00161803, 0.00396421, 0.00216333, 0.00631281, 0.01187107, 0.00692241, 0.0018262, 0.00407816, 0.00196467, 0.00595506, 0.01021602, 0.00623437, 0.00139664, 0.0036772, 0.0020469, 0.00587396, 0.01090323, 0.00633453, 0.0018864, 0.00411591, 0.00198627, 0.00622608, 0.01065065, 0.00609876, 0.0016242, 0.00394794, 0.00212427, 0.00633258, 0.01181483, 0.00692172, 0.00183263, 0.00407478, 0.00195405, 0.00597132, 0.01019563, 0.00624893, 0.00140023, 0.00366713, 0.00201163, 0.00587874, 0.0108595, 0.00635354, 0.00189083, 0.00412727, 0.00198615, 0.00622198, 0.01067791, 0.0061238, 0.00163549, 0.00397654, 0.0021252, 0.00633225, 0.0118285, 0.00690804, 0.00183976, 0.00409822, 0.00195386, 0.00597363, 0.0102177, 0.00620822, 0.00139264, 0.00366464, 0.0020265, 0.00588675, 0.01103039, 0.00631567, 0.00187734, 0.00410723, 0.00198282, 0.00634016, 0.01081929, 0.00613432, 0.00163041, 0.00393745, 0.00214246, 0.00642068498, 0.0119538205, 0.00694584, 0.00182603, 0.00406715, 0.00196921, 0.00613517, 0.0103511, 0.00622174, 0.0013999, 0.00364974, 0.00203447, 0.00601941, 0.01099478, 0.00632741, 0.00188082, 0.0041088, 0.001992, 0.00639169, 0.01083004, 0.00611789, 0.00162525, 0.00395646, 0.00212403, 0.00638925, 0.01190148, 0.00690558, 0.00182732, 0.00407341, 0.0019612, 0.00610323, 0.01031862, 0.0062125, 0.00139521, 0.00363802, 0.00202499, 0.00600234, 0.01099292, 0.00633565, 0.00187484, 0.00412081, 0.00197398, 0.00635816, 0.01079212, 0.00612443, 0.00163168, 0.00395197, 0.00210808, 0.00639633, 0.01192722, 0.00686772, 0.00182167, 0.0040576, 0.00192911, 0.00606502, 0.01032948, 0.00618564, 0.00139248, 0.00366689, 0.00199897, 0.00594988, 0.01097421, 0.00626176, 0.00187658, 0.00410876, 0.00196089, 0.00628959, 0.0108007, 0.00607239, 0.00162844, 0.00396716, 0.00210206, 0.00637565, 0.01193526, 0.00687051, 0.00183849, 0.00408774, 0.00192816, 0.00609599, 0.01034152, 0.00619878, 0.00139921, 0.00367549, 0.00200409, 0.00596661, 0.0110371, 0.00629208, 0.00188324, 0.0041547, 0.00196868, 0.00631284, 0.01088949, 0.00609148, 0.00163204, 0.00398757, 0.00210525, 0.00636618, 0.01196499, 0.0068649, 0.00182773, 0.00408844, 0.0019386, 0.0060176, 0.01027029, 0.00617949, 0.00139287, 0.0036508, 0.00199932, 0.00591407, 0.01092362, 0.00627458, 0.00188155, 0.00410578, 0.00195973, 0.00627796, 0.01064261, 0.00605087, 0.00162973, 0.00396329, 0.00210636, 0.00637311, 0.01175635, 0.00686876, 0.00183848, 0.00412352, 0.0019486, 0.00604907, 0.01015372, 0.00618106, 0.00139571, 0.00366416, 0.00201673, 0.00589394, 0.01090654, 0.00629105, 0.00188277, 0.00413486, 0.00198327, 0.00626318, 0.01063943, 0.00608236, 0.00162476, 0.00397178, 0.00213573, 0.00634303, 0.0117947, 0.00684777, 0.00184177, 0.0041052, 0.00194636, 0.0060112, 0.01020133, 0.00618516, 0.00139544, 0.00367765, 0.00203297, 0.005916, 0.01089805, 0.00627404, 0.00189002, 0.00414099, 0.00200284, 0.00627806, 0.01070467, 0.00604315, 0.00162991, 0.00399634, 0.002157, 0.00634501, 0.01182482, 0.00682487, 0.00182813, 0.00411573, 0.00196969, 0.00602348, 0.01024797, 0.00617023, 0.001388, 0.00369308, 0.00205412, 0.00594782, 0.01103525, 0.00629241, 0.00187086, 0.0042447, 0.00200864, 0.00630252, 0.01079552, 0.00606062, 0.00161436, 0.00400937, 0.00214266, 0.00636634, 0.01184619, 0.00691541, 0.00182618, 0.00414602, 0.0019831, 0.0060397, 0.01032293, 0.00624243, 0.00138702, 0.00373477, 0.00205596, 0.00593934, 0.01093965, 0.00638208, 0.00188041, 0.00423356, 0.00201044, 0.00627256, 0.01069462, 0.00615917, 0.00162061, 0.00403618, 0.00215616, 0.00632638, 0.0118227, 0.00693218, 0.0018239, 0.0041612, 0.00198248, 0.00598322, 0.01023764, 0.00623171, 0.00138424, 0.003739, 0.00205242, 0.00591604, 0.01097711, 0.00637081, 0.0018745, 0.0042027, 0.00199096, 0.00623612, 0.01075791, 0.00616034, 0.00162121, 0.00402207, 0.0021256, 0.00626247, 0.01180462, 0.0069308, 0.00182354, 0.00413992, 0.00195895, 0.00596035, 0.01022515, 0.0062292, 0.00138564, 0.00371998, 0.00202819, 0.00585625, 0.01093736, 0.00634384, 0.00186204, 0.00420408, 0.00197973, 0.00620722, 0.01072848, 0.00615669, 0.00160814, 0.00402875, 0.00213532, 0.00623277, 0.01186419, 0.00692448, 0.00181898, 0.00415636, 0.00196345, 0.00593495, 0.01023803, 0.00622979, 0.00138093, 0.00371156, 0.00204371, 0.00584982, 0.01096001, 0.0063418, 0.00187155, 0.00418791, 0.0019896, 0.00620361, 0.01079986, 0.00615255, 0.00161864, 0.00400385, 0.00212853, 0.00626222, 0.01191989, 0.00691089, 0.00182223, 0.00413591, 0.00195582, 0.00593785, 0.0102972, 0.0062233, 0.00138611, 0.0037105, 0.0020358, 0.00583949, 0.01101185, 0.00634932, 0.00187488, 0.00424023, 0.00198967, 0.00618436, 0.01080893, 0.00613755, 0.00162104, 0.00406879, 0.0021323, 0.00624304, 0.01194668, 0.00690894, 0.00183815, 0.00418171, 0.00196221, 0.00594188, 0.01030338, 0.00621521, 0.00139123, 0.00372335, 0.00205158, 0.00585184, 0.01101942, 0.00631006, 0.00187994, 0.00421826, 0.00199518, 0.00622647, 0.01080452, 0.00613844, 0.00162362, 0.00404277, 0.00212543, 0.00628699, 0.0119813, 0.00688299, 0.00183879, 0.00417061, 0.00195543, 0.00598015, 0.01033831, 0.00619873, 0.00139702, 0.00373002, 0.00203516, 0.00586214, 0.01093983, 0.00629718, 0.00187568, 0.00418996, 0.00198312, 0.00617472, 0.01074579, 0.00612288, 0.001624, 0.00405345, 0.0021264, 0.00626158, 0.01184581, 0.00688476, 0.0018327, 0.00416524, 0.0019744, 0.00597963, 0.01016628, 0.00624838, 0.00138874, 0.00374179, 0.00205467, 0.00590534, 0.01088753, 0.00636352, 0.00187842, 0.00419998, 0.00200635, 0.00624901, 0.01075374, 0.00616352, 0.00162396, 0.00405942, 0.00215242, 0.00631717, 0.01189929, 0.00693749, 0.0018293, 0.00416779, 0.00199531, 0.00600797, 0.01023524, 0.00619074, 0.00138852, 0.00372353, 0.00207246, 0.00592033, 0.01096428, 0.00633645, 0.00187344, 0.00419218, 0.00201453, 0.0062868, 0.01072421, 0.00611286, 0.00162189, 0.00404112, 0.00216314, 0.00632064, 0.01180237, 0.00687426, 0.00183255, 0.00416022, 0.00201439, 0.00600477, 0.01022478, 0.00619487, 0.00138283, 0.00373939, 0.00204489, 0.00588561, 0.01072059, 0.0063055, 0.00187233, 0.00419715, 0.00199968, 0.00627523, 0.01064305, 0.0061173, 0.00161777, 0.0040362, 0.00213459, 0.00633114, 0.01172657, 0.00686832, 0.00182581, 0.00414147, 0.00196779, 0.00603885, 0.01012428, 0.00617553, 0.00138598, 0.00371412, 0.00204024, 0.00592954, 0.01078876, 0.00623023, 0.00187234, 0.00418751, 0.00200248, 0.00624542, 0.01064767, 0.00602134, 0.00162443, 0.00406155, 0.00213256, 0.00631338, 0.01179015, 0.00681589, 0.00183073, 0.00416822, 0.00197103, 0.00602356, 0.01020393, 0.00616876, 0.00139072, 0.00374368, 0.00205682, 0.00593028, 0.0108508, 0.00623178, 0.00187636, 0.00420079, 0.00200434, 0.00623564, 0.01061354, 0.00600933, 0.00161564, 0.00402808, 0.00212752, 0.00630761, 0.0116694, 0.00676872, 0.00182242, 0.00416089, 0.00197819, 0.00601875, 0.01016033, 0.00608285, 0.00137092, 0.00372739, 0.00203188, 0.00592982, 0.01072799, 0.00621103, 0.00186308, 0.00417912, 0.00198855, 0.00627299, 0.01062841, 0.00598424, 0.00160238, 0.00402742, 0.00213354, 0.00631131, 0.01165855, 0.00672915, 0.00181446, 0.00413678, 0.00198824, 0.00601647, 0.01014082, 0.00609669, 0.00137461, 0.00372919, 0.00205934, 0.00590451, 0.01079178, 0.00621517, 0.00185137, 0.00418828, 0.00200651, 0.00626891, 0.01067226, 0.00601335, 0.00161313, 0.00405487, 0.00216259, 0.00632149, 0.01184452, 0.00677833, 0.00182978, 0.00416367, 0.00200387, 0.00606098, 0.01031439, 0.00613635, 0.00138755, 0.00372514, 0.00206969, 0.00591892, 0.01096182, 0.00622426, 0.00186274, 0.00416824, 0.002021, 0.0062263, 0.01076441, 0.00601332, 0.00160484, 0.00402088, 0.0021789, 0.00627423, 0.0118517, 0.00677542, 0.00181381, 0.00413445, 0.00201567, 0.00599488, 0.01025772, 0.00611718, 0.00137271, 0.00368864, 0.00208575, 0.00584905, 0.01094863, 0.006232, 0.00185504, 0.00415164, 0.00203611, 0.00623211, 0.01087698, 0.0060828, 0.00162121, 0.00402386, 0.00216902, 0.0062758, 0.01180801, 0.00676949, 0.00180781, 0.00412276, 0.00200314, 0.00596684, 0.01015197, 0.00616206, 0.00137588, 0.00371026, 0.00206849, 0.00590505, 0.01090769, 0.00627349, 0.00184916, 0.00415199, 0.00201455, 0.00623294, 0.01075776, 0.00603125, 0.00160208, 0.00402362, 0.00215455, 0.00628904, 0.0117746, 0.00671856, 0.00180296, 0.00413171, 0.00198063, 0.00603327, 0.01021619, 0.00611926, 0.00136688, 0.00370117, 0.00206537, 0.00598311, 0.01081934, 0.00621913, 0.00185291, 0.00418446, 0.00201123, 0.00625849, 0.01065103, 0.0059721, 0.00160492, 0.00404502, 0.00217172, 0.00629957, 0.01162051, 0.00673245, 0.00180924, 0.00411326, 0.00198549, 0.00597365, 0.01004966, 0.00608986, 0.00137288, 0.00367998, 0.00206636, 0.00589759, 0.01079103, 0.00621659, 0.00185068, 0.0041552, 0.00200222, 0.0062183, 0.01065135, 0.00597171, 0.00161129, 0.00400446, 0.0021607, 0.00629352, 0.01177717, 0.00674136, 0.00180957, 0.00409556, 0.00197859, 0.00601603, 0.0102806, 0.00607956, 0.00137106, 0.00364802, 0.00204081, 0.00589825, 0.01078432, 0.00615629, 0.00184238, 0.00409938, 0.00200987, 0.00627333, 0.01063344, 0.00592628, 0.00159816, 0.00395648, 0.00216792, 0.00631527, 0.0116816, 0.00663445, 0.00179122, 0.00407295, 0.00198669, 0.00598159, 0.01013408, 0.00600404, 0.00136165, 0.00366579, 0.0020466, 0.00584322, 0.01076458, 0.00617838, 0.00183001, 0.00411352, 0.00198127, 0.00618116, 0.01070327, 0.00602408, 0.00158956, 0.00398327, 0.00214301, 0.00631435, 0.01182711, 0.00684749, 0.00179794, 0.00409291, 0.00198317, 0.00603278, 0.01028904, 0.00629634, 0.00136497, 0.00367766, 0.00206312, 0.00591432, 0.01105269, 0.00639689, 0.00185108, 0.00412098, 0.00200113, 0.00619177, 0.01091053, 0.00617842, 0.00161257, 0.0040027, 0.00216454, 0.00630438, 0.01203291, 0.00695592, 0.00183024, 0.00413404, 0.00199767, 0.00605149, 0.01047175, 0.00628884, 0.00138972, 0.00368445, 0.00207356, 0.00591614, 0.01110412, 0.00640167, 0.00186492, 0.00415757, 0.002005, 0.00622015, 0.01097258, 0.00617637, 0.00161845, 0.00398292, 0.00215948, 0.0062998, 0.01206923, 0.00696443, 0.00182954, 0.0041226, 0.00198477, 0.00600616, 0.01050801, 0.00633472, 0.00138427, 0.00367658, 0.00207277, 0.0058921, 0.01118157, 0.00640302, 0.00186462, 0.00412719, 0.00200128, 0.00620978, 0.01109679, 0.00617424, 0.00162134, 0.0039968, 0.00216045, 0.00626384, 0.01226308, 0.00703267, 0.00184472, 0.00411144, 0.00198571, 0.00595222, 0.01054074, 0.00633981, 0.00139661, 0.00367006, 0.00206477, 0.00585893, 0.01096803, 0.00637233, 0.00187935, 0.00414306, 0.00199628, 0.00619698, 0.01080186, 0.00613305, 0.00163519, 0.00400069, 0.00218262, 0.0063356, 0.0118935, 0.00691009, 0.00185696, 0.00413773, 0.00199638, 0.00604598, 0.01035312, 0.00624498, 0.00140768, 0.00369158, 0.00203961, 0.00584927, 0.01091487, 0.00630358, 0.00188344, 0.00411261, 0.00197021, 0.00618602, 0.01091265, 0.00611689, 0.00162943, 0.00398241, 0.00213861, 0.00629977, 0.01190884, 0.00688878, 0.00185178, 0.00409404, 0.0019802, 0.00599926, 0.01036024, 0.00627966, 0.0014014, 0.00366525, 0.00205854, 0.00589112, 0.01099096, 0.00633855, 0.00188515, 0.004158, 0.00199817, 0.00620674, 0.01087118, 0.00612123, 0.00163584, 0.00401441, 0.00216641, 0.00629998, 0.01191998, 0.00689382, 0.00186071, 0.00415774, 0.00199606, 0.00601279, 0.01035932, 0.00625884, 0.00140318, 0.00370131, 0.00206467, 0.00592964, 0.01110766, 0.00638436, 0.00189196, 0.0041801, 0.00200765, 0.00621689, 0.01091748, 0.00619125, 0.00164751, 0.00401282, 0.00216356, 0.00631265, 0.01205467, 0.00696388, 0.00187109, 0.00414145, 0.00198649, 0.0060613, 0.01043954, 0.00635062, 0.00140879, 0.00370749, 0.00207168, 0.0059096, 0.01100332, 0.00638872, 0.00189459, 0.00415864, 0.00199855, 0.00622877, 0.0108653, 0.00618271, 0.00164795, 0.00402184, 0.002166, 0.00631784, 0.01197983, 0.00696088, 0.00186848, 0.00415853, 0.00200458, 0.00606014, 0.0104855, 0.00632412, 0.00140995, 0.00371107, 0.00207354, 0.00591986, 0.01106877, 0.0063832, 0.00189402, 0.00417343, 0.00200749, 0.0062233, 0.0109469, 0.00615209, 0.00164337, 0.00402912, 0.00212269, 0.00635779, 0.01195196, 0.00692934, 0.00185576, 0.00414751, 0.00197288, 0.0060492, 0.01029484, 0.00629593, 0.00139323, 0.00368684, 0.0020438, 0.0058736, 0.01083266, 0.00636163, 0.0018909, 0.00416963, 0.00199651, 0.00619035, 0.01079169, 0.00612133, 0.00164857, 0.00403655, 0.00215298, 0.00632124, 0.01192885, 0.00690718, 0.00187007, 0.00417384, 0.00198839, 0.00604391, 0.01033567, 0.00629896, 0.0014134, 0.0037296, 0.00204217, 0.00591227, 0.01095472, 0.00637903, 0.00191039, 0.00421949, 0.00197145, 0.00620049, 0.01085149, 0.00614955, 0.00165766, 0.00404691, 0.00212691, 0.00631504, 0.01196413, 0.00690995, 0.00185941, 0.00416756, 0.00196524, 0.00602829, 0.01042177, 0.00630673, 0.00140106, 0.00372965, 0.00202812, 0.00587293, 0.01106513, 0.00636582, 0.00190569, 0.00418697, 0.00197385, 0.00615542, 0.01092509, 0.00613587, 0.00165444, 0.00405437, 0.00215652, 0.00635886, 0.01217168, 0.00690797, 0.00186239, 0.0042028, 0.00200022, 0.00611538, 0.01068598, 0.00629134, 0.00139882, 0.00372877, 0.00203789, 0.00597972, 0.01111777, 0.00632974, 0.00188967, 0.00420536, 0.00196942, 0.00627904, 0.01091668, 0.00612038, 0.00163848, 0.00403229, 0.00212194, 0.00639459, 0.01206976, 0.00689168, 0.00185858, 0.00416803, 0.00198869, 0.00618093, 0.01053059, 0.00627111, 0.00141022, 0.00370939006, 0.00206362014, 0.00606664, 0.01117792, 0.00632319, 0.00189349, 0.00417948049, 0.00200158753, 0.00632553, 0.01105116, 0.00611989, 0.00165054, 0.00402244739, 0.00217926712, 0.00645853, 0.01227173, 0.00686511, 0.00186262, 0.00419531, 0.00204837, 0.00625013, 0.01047441, 0.00624974, 0.00141335, 0.00373129, 0.00210005, 0.00611781, 0.01112009, 0.00628189, 0.00192448, 0.00420105, 0.00202273, 0.00644852, 0.01106072, 0.00607621, 0.00165893, 0.00407293, 0.00219108, 0.00652769, 0.01233191, 0.00681292, 0.00186237, 0.00424052, 0.00201941, 0.00626248, 0.01067612, 0.00618371, 0.00140405, 0.00376486, 0.0020629, 0.00607012, 0.0112289, 0.00628246, 0.00189278, 0.00424992, 0.00201122, 0.00639, 0.0111746, 0.00609132, 0.00163842, 0.0040935, 0.00216301, 0.00648401, 0.01231813, 0.00688457, 0.00186485, 0.00420408, 0.00201016, 0.00628515, 0.01077295, 0.0063301, 0.00141071, 0.0037354, 0.00208258, 0.00606656, 0.01106352, 0.00628177, 0.0018831, 0.00422369, 0.00202774, 0.00631079, 0.0109936, 0.00599724, 0.00163972, 0.00411349, 0.00218123, 0.00641376, 0.01205775, 0.00681269, 0.00185046, 0.00423027, 0.00201858, 0.00614558, 0.01043875, 0.00617732, 0.0014033, 0.00377004, 0.00208382, 0.00600287, 0.01100424, 0.00625072, 0.00188458, 0.00420844, 0.0020137, 0.00631641, 0.01092419, 0.00606776, 0.00164719, 0.00408222, 0.00217727, 0.00644179, 0.01199076, 0.00680733, 0.00185368, 0.00417989, 0.0020136, 0.00614834, 0.01038342, 0.00619092, 0.00140125, 0.00375653, 0.00209045, 0.00598279, 0.01091253, 0.00623634, 0.00189269, 0.00420235, 0.00201955, 0.00629536, 0.01083769, 0.00601746, 0.00164261, 0.00405536, 0.00217765, 0.00641952, 0.01191953, 0.00676781, 0.00184892, 0.00417715, 0.00202237, 0.00617124, 0.0103091, 0.00617684, 0.0013994, 0.00372703, 0.00208357, 0.00600565, 0.01082759, 0.00621127, 0.00188332, 0.00418629, 0.00200662, 0.00629585, 0.01074143, 0.00599389, 0.00164215, 0.00405042, 0.0021799, 0.00642296, 0.01193841, 0.00675869, 0.00184735, 0.00416329, 0.00201068, 0.00611464, 0.01030046, 0.00612861, 0.00140059, 0.00373223, 0.00207192, 0.00595493, 0.0109049, 0.00619679, 0.00187888, 0.00418656, 0.00201673, 0.00625196, 0.01081184, 0.0059908, 0.00163743, 0.00405219, 0.00217059, 0.00635726, 0.0118637, 0.00676068, 0.00184025, 0.00416842, 0.00200692, 0.00609634, 0.01027313, 0.00618774, 0.0013899, 0.00371336, 0.0020864, 0.00594567, 0.01082004, 0.00621912, 0.00187378, 0.0041411, 0.0020093, 0.00624098, 0.01073026, 0.00600011, 0.001622, 0.0039941, 0.00216066, 0.00636929, 0.01182231, 0.00679402, 0.00183412, 0.00412744, 0.00200847, 0.00606246, 0.01028288, 0.0061583, 0.00138968, 0.00369551, 0.00208195, 0.00594119, 0.01087615, 0.00620304, 0.00186507, 0.00414548, 0.00201877, 0.00622678, 0.01078057, 0.00596818, 0.00161926, 0.00398917, 0.00216301, 0.00636767, 0.01183933, 0.00675413, 0.00182887, 0.00412828, 0.00200949, 0.00613332, 0.01027893, 0.0061445, 0.00138744, 0.00370602, 0.00208096, 0.00597007, 0.01086003, 0.00622732, 0.00187466, 0.00417248, 0.00199449, 0.0062445, 0.01074284, 0.00602366, 0.00162809, 0.00400883, 0.00214159, 0.00637068, 0.01183443, 0.00681412, 0.00183914, 0.00414274, 0.00199469, 0.00605772, 0.01031269, 0.00619188, 0.0014023, 0.00370549, 0.00205837, 0.00593859, 0.01082371, 0.0062464, 0.00187372, 0.00417252, 0.00200693, 0.00623465, 0.0106732, 0.00598999, 0.00162283, 0.0040402, 0.00215547, 0.00637682, 0.01174344, 0.00676008, 0.00182299, 0.00417611, 0.00200985, 0.00609906, 0.0102433, 0.00617274, 0.00138643, 0.00371586, 0.00207474, 0.00597233, 0.01073276, 0.00623611, 0.00186519, 0.00414352, 0.00199306, 0.0061716, 0.01060097, 0.00597724, 0.00161607, 0.00401286, 0.00214075, 0.00629309, 0.01166679, 0.00674069, 0.0018248, 0.00413268, 0.00197268, 0.00603522, 0.01021927, 0.00617114, 0.00138548, 0.00369739, 0.00207441, 0.00590197, 0.01068148, 0.00619448, 0.001867, 0.00413906, 0.00202042, 0.00618077, 0.01060109, 0.00596709, 0.00161189, 0.00401166, 0.00216527, 0.00630166, 0.01165605, 0.00671255, 0.00181358, 0.00412466, 0.00200709, 0.0059766, 0.0101178, 0.00613556, 0.00137775, 0.00368532, 0.0020964, 0.00586556, 0.01065385, 0.00616827, 0.00185749, 0.00416468, 0.00201337, 0.00614752, 0.01048884, 0.00595876, 0.00160871, 0.00398867, 0.00219214, 0.00629111, 0.01162766, 0.00669333, 0.00181281, 0.00413818, 0.00203657, 0.00602846, 0.01014706, 0.0060923, 0.00138059, 0.00368478, 0.00211911, 0.00590068, 0.01061256, 0.00613682, 0.00186199, 0.00412071, 0.00206508, 0.00612897, 0.01052288, 0.00595193, 0.00160943, 0.003958, 0.00221485, 0.00623983, 0.01158213, 0.00668727, 0.00182075, 0.00411942, 0.00205639, 0.00599184, 0.01016972, 0.00612422, 0.00137811, 0.00367509, 0.00212431, 0.0058808, 0.01068458, 0.00617221, 0.00186556, 0.00415251, 0.00207165, 0.00615773, 0.01064344, 0.00595946, 0.00161707, 0.00400079, 0.00222608, 0.00626741, 0.01165448, 0.00673057, 0.00182307, 0.00412933, 0.00204423, 0.00592643, 0.01009516, 0.00613248, 0.00137986, 0.00368047, 0.00212735, 0.00582546, 0.01066519, 0.00619143, 0.00185993, 0.00414461, 0.00206255, 0.00608159, 0.01053685, 0.00595736, 0.00160528, 0.00399619, 0.00221496, 0.00618498, 0.01163629, 0.00670739, 0.00181321, 0.00411783, 0.00204403, 0.00592306, 0.01004438, 0.00612365, 0.00137249, 0.00366895, 0.00211843, 0.00580872, 0.01049902, 0.00617465, 0.00185029, 0.00413888, 0.00204904, 0.0060594, 0.01039243, 0.00597588, 0.0016031, 0.00398596, 0.00220495, 0.00620777, 0.01138201, 0.00670687, 0.00180624, 0.00412862, 0.00204577, 0.00585578, 0.00980944, 0.00612305, 0.00137708, 0.00367064, 0.0021008, 0.0057201, 0.01030076, 0.00621429, 0.00185044, 0.00416521, 0.00204121, 0.00600921, 0.01028813, 0.00599245, 0.00161238, 0.00401351, 0.00221707, 0.00616587, 0.01137168, 0.00677924, 0.00181604, 0.00415789, 0.00204887, 0.00586534, 0.00982396, 0.00614061, 0.00137694, 0.0036691, 0.00214689, 0.0057904, 0.01039407, 0.00620182, 0.00186455, 0.00415261, 0.00204602, 0.00607833, 0.01025539, 0.00596024, 0.00161434, 0.0039952, 0.00220721, 0.00618257, 0.01135019, 0.00676212, 0.00181693, 0.00413266, 0.00202933, 0.00588926, 0.00980427, 0.0061535, 0.0013837, 0.00368336, 0.00210518, 0.00579711, 0.01032947, 0.00620494, 0.00185211, 0.00414352, 0.00203998, 0.00606522, 0.01022352, 0.00602647, 0.0016174, 0.00399592, 0.00219766, 0.00618096, 0.01130209, 0.00679456, 0.00180939, 0.00411412, 0.00202734, 0.00588755, 0.00976315, 0.00617023, 0.00137327, 0.00363892, 0.00210217, 0.00579268, 0.01027486, 0.00622291, 0.00185912, 0.00410928, 0.00204636, 0.00605355, 0.01018006, 0.00601104, 0.00162197, 0.0039567, 0.00220871, 0.00616958, 0.01121113, 0.00675989, 0.00181673, 0.0040924, 0.00205167, 0.00582463, 0.00962457, 0.00617331, 0.00138719, 0.00368291, 0.00212082, 0.00572219, 0.01018855, 0.00623394, 0.00186232, 0.00412867, 0.0020386, 0.00601675, 0.01019244, 0.00601526, 0.00162764, 0.00401677, 0.00220649, 0.00614648, 0.01125122, 0.00674043, 0.00181473, 0.00412581, 0.00205055, 0.00584987, 0.00971212, 0.00620231, 0.0013921, 0.0036196, 0.00214814, 0.00576092, 0.0102081, 0.00628757, 0.00187731, 0.00410232, 0.0020658, 0.00596223, 0.01011227, 0.00616535, 0.00162843, 0.00396845, 0.0022529, 0.00601118, 0.01113176, 0.00705719, 0.00184444, 0.00408098, 0.00206232, 0.00574485, 0.00962689, 0.00631927, 0.00140072, 0.00364985, 0.00215614, 0.00572853, 0.01021225, 0.00624697, 0.00186209, 0.00413646, 0.00202784, 0.00592781, 0.01013706, 0.00601005, 0.00162053, 0.003955, 0.00220045, 0.00607909, 0.01120104, 0.00669349, 0.00182453, 0.00405306, 0.00202292, 0.00581952, 0.00972715, 0.00619731, 0.00138989, 0.00363539, 0.00212674, 0.00569989, 0.01023118, 0.00622253, 0.00187089, 0.00409851, 0.00206622, 0.00596817, 0.01014354, 0.00601183, 0.00162944, 0.00395104, 0.00224114, 0.00614109, 0.01131275, 0.00683034, 0.00184706, 0.00412501, 0.00206611, 0.00584018, 0.00988796, 0.0062679, 0.00141432, 0.00377234, 0.00211012, 0.0057533, 0.01036197, 0.00633708, 0.00189851, 0.0040921, 0.00206891, 0.00606081, 0.01018524, 0.0061106, 0.00164151, 0.00393278, 0.0021919, 0.00620691, 0.01141069, 0.00692745, 0.00183815, 0.00401484, 0.00205235, 0.00584333, 0.00981143, 0.00633255, 0.00138977, 0.0036623, 0.0021471, 0.00581727, 0.01030275, 0.00633342, 0.00186213, 0.00411804, 0.00208586, 0.00616805, 0.01017493, 0.0060944, 0.00162326, 0.00396997, 0.00224505, 0.00620651, 0.01115401, 0.00685117, 0.00182945, 0.00409244, 0.00208813, 0.00596052, 0.00969425, 0.00623292, 0.00139444, 0.0036268, 0.00217368, 0.00585572, 0.0102089, 0.0062678, 0.00187785, 0.00410723, 0.00210886, 0.00612958, 0.01019182, 0.00601996, 0.00164169, 0.00395682, 0.00228143, 0.00624041, 0.01121279, 0.00679453, 0.00183999, 0.00406838, 0.0021106, 0.00596171, 0.00964135, 0.00620371, 0.00140051, 0.00363034, 0.00218557, 0.00583664, 0.01023551, 0.00627764, 0.00189516, 0.00412424, 0.00207785, 0.0060493, 0.01016668, 0.00601598, 0.00163415, 0.00397348, 0.00224838, 0.00621636, 0.01117783, 0.006739, 0.00182068, 0.00411286, 0.00206703, 0.00592991, 0.00969691, 0.00614834, 0.00138898, 0.00364433, 0.00213902, 0.00581167, 0.01019182, 0.00622691, 0.00186725, 0.00410555, 0.00207081, 0.00605609, 0.01010542, 0.00596978, 0.00162991, 0.00396948, 0.00222653, 0.00616782, 0.01114743, 0.00670687, 0.00181513, 0.00407088, 0.00205255, 0.00590255, 0.00967933, 0.00612825, 0.00139396, 0.00363144, 0.00213575, 0.00581807, 0.01029144, 0.00620604, 0.00187016, 0.00409335, 0.00206782, 0.00603632, 0.01017568, 0.00596844, 0.0016344, 0.00392759, 0.00220608, 0.00613457, 0.01121155, 0.00673241, 0.0018205, 0.00408726, 0.00204377, 0.0059026, 0.00970551, 0.00614493, 0.0013893, 0.00364088, 0.00212816, 0.0058028, 0.01020998, 0.00622126, 0.00187469, 0.00414163, 0.00206352, 0.00606776, 0.01009046, 0.00596602, 0.00163213, 0.00396656, 0.00223344, 0.0062041, 0.01119713, 0.00674196, 0.00182449, 0.00411771, 0.00204144, 0.0059799, 0.00968534, 0.00616834, 0.00138578, 0.00366385, 0.00212492, 0.00591708, 0.01034201, 0.00623123, 0.00187967, 0.00415083, 0.00206755, 0.00610448, 0.01013598, 0.00599254, 0.00162708, 0.00400721, 0.00224369, 0.00617606, 0.01116659, 0.00678299, 0.00180844, 0.00415014, 0.00206617, 0.00595693, 0.00972198, 0.00618879, 0.00137915, 0.00364539, 0.00212689, 0.00581283, 0.0101946, 0.00622988, 0.00186448, 0.00411376, 0.00205786, 0.00600725, 0.01012459, 0.00598474, 0.00162208, 0.00394876, 0.00221104, 0.00610006, 0.01106022, 0.00674559, 0.00180615, 0.00406943, 0.00203393, 0.00584931, 0.00965916, 0.00618895, 0.00138052, 0.00361482, 0.00211418, 0.00574505, 0.01017366, 0.00627649, 0.00184859, 0.00411712, 0.00205178, 0.00593741, 0.01006901, 0.00600771, 0.00161301, 0.00394398, 0.00220183, 0.00613182, 0.01106783, 0.00677199, 0.00180124, 0.00407617, 0.0020401, 0.00585943, 0.00967091, 0.00620006, 0.00137864, 0.00363037, 0.00209628, 0.00569157, 0.01007828, 0.00624551, 0.00185412, 0.00408378, 0.00202854, 0.00589884, 0.01006429, 0.00596847, 0.00160268, 0.00392639, 0.00218403, 0.00607296, 0.01106553, 0.00672419, 0.00179163, 0.00404606, 0.00203071, 0.00581992, 0.00960479, 0.00612374, 0.00136909, 0.00358973, 0.00210554, 0.00570939, 0.01007373, 0.00622169, 0.00182427, 0.00405628, 0.00203505, 0.00590639, 0.01010879, 0.00594908, 0.00159425, 0.00388843, 0.00216532, 0.00607154, 0.0111048, 0.00671011, 0.00176853, 0.0040194, 0.0020072, 0.00583073, 0.00980166, 0.00610334, 0.00134603, 0.00356773, 0.00211229, 0.005737, 0.01035675, 0.00618171, 0.00182693, 0.0040709, 0.00201015, 0.00597104, 0.01016292, 0.00598389, 0.00159041, 0.00391234, 0.00217673, 0.00613398, 0.01102706, 0.00672257, 0.00177995, 0.00405182, 0.00200847, 0.0058604, 0.00964371, 0.0061001, 0.00135459, 0.00355911, 0.00207353, 0.00572134, 0.01027311, 0.00617451, 0.00180979, 0.00406341, 0.00201765, 0.00602868, 0.01012464, 0.00591217, 0.00154984, 0.00383408, 0.00213921, 0.00606032, 0.01115083, 0.00668315, 0.0017276, 0.00393111, 0.00197939, 0.00577979, 0.00959151, 0.00607689, 0.00130849, 0.00348653, 0.00206514, 0.00573833, 0.01030243, 0.00612275, 0.00175052, 0.00397946, 0.00206188, 0.00596233, 0.01025981, 0.00592517, 0.00152781, 0.00384427, 0.00221078, 0.00606877, 0.01119314, 0.00665364, 0.0016937, 0.00398615, 0.00203671, 0.00584097, 0.00977025, 0.00605394, 0.00129377, 0.00353912, 0.00213282, 0.00571408, 0.01044207, 0.00610845, 0.0017543, 0.00401056, 0.0020151, 0.00599643, 0.01027412, 0.00587468, 0.00153003, 0.00382083, 0.00217722, 0.00614974, 0.01127864, 0.00660604, 0.0017058, 0.00390835, 0.00199378, 0.00586745, 0.0097678, 0.00605024, 0.00130525, 0.00341114, 0.00204917, 0.00569939, 0.01029178, 0.00609236, 0.00176239, 0.00387317, 0.00198946, 0.00591813, 0.01008516, 0.00584486, 0.00152757, 0.00370431, 0.00213453, 0.00603322, 0.01102185, 0.00657874, 0.00169233, 0.00383601, 0.00193994, 0.00576926, 0.00947315, 0.00595088, 0.00128638, 0.00340811, 0.00197699, 0.00555681, 0.01001736, 0.00606024, 0.00174697, 0.00386012, 0.00193091, 0.0058963, 0.0099631, 0.00585404, 0.0015224, 0.00373034, 0.00207402, 0.00609741, 0.01096451, 0.00653457, 0.00168692, 0.00387735, 0.00191701, 0.00583376, 0.00966429, 0.00603376, 0.00128911, 0.00344315, 0.00198374, 0.00574789, 0.01012918, 0.00609217, 0.00174676, 0.00391289, 0.00197101, 0.00611966, 0.01008816, 0.00586726, 0.0015292, 0.00381084, 0.00213054, 0.00588174, 0.01074689, 0.00656989, 0.00169396, 0.00394298, 0.00196756, 0.00567785, 0.00925349, 0.00597055, 0.00129968, 0.00349389, 0.00201425, 0.0055246, 0.0098711, 0.00608569, 0.00173375, 0.00400617, 0.00198363, 0.00569977, 0.00964934, 0.00584391, 0.00151187, 0.00384012, 0.00211454, 0.00589718, 0.01062144, 0.00658468, 0.00167758, 0.00392317, 0.00197781, 0.00568004, 0.00920173, 0.00599141, 0.00129397, 0.00354646, 0.00202084, 0.00552944, 0.00961212, 0.00608936, 0.00173561, 0.0040307, 0.00197476, 0.00572401, 0.00959508, 0.00588293, 0.00151042, 0.00382957, 0.00210618, 0.00588116, 0.010536, 0.00657585, 0.00168478, 0.00395041, 0.00195508, 0.00567234, 0.00906036, 0.00600279, 0.00129991, 0.00351644, 0.00201653, 0.00552398, 0.00960383, 0.00606535, 0.00173233, 0.00398843, 0.00199025, 0.00570884, 0.00957496, 0.00586242, 0.00150762, 0.00383383, 0.00213121, 0.00588156, 0.01056589, 0.00654319, 0.00166937, 0.00391902, 0.0019639, 0.0056349, 0.00912234, 0.00597909, 0.00127391, 0.00351133, 0.00203994, 0.00553378, 0.00962486, 0.00607438, 0.00172577, 0.00396753, 0.00199216, 0.00571431, 0.00964659, 0.00586099, 0.00150889, 0.00377832, 0.00211831, 0.00583176, 0.01036425, 0.00659966, 0.00167838, 0.0038913, 0.00196411, 0.00565741, 0.00899271, 0.00605643, 0.00128309, 0.00348104, 0.00199013, 0.00551155, 0.00943108, 0.00611441, 0.00172872, 0.00392837, 0.00197865, 0.00567232, 0.00948794, 0.00593037, 0.00151687, 0.00377155, 0.00210042, 0.00579622, 0.01043777, 0.00662339, 0.00168665, 0.00387436, 0.00197178, 0.00562281, 0.00905068, 0.00602805, 0.0012854, 0.00344723, 0.00202354, 0.00547971, 0.00965151, 0.00614217, 0.00173291, 0.00391808, 0.00199444, 0.00567283, 0.00957248, 0.00596333, 0.00152252, 0.00377985, 0.00214216, 0.00582935, 0.01054371, 0.00665525, 0.00168395, 0.00387149, 0.00198357, 0.0056435, 0.00911108, 0.00605904, 0.00129489, 0.00345078, 0.00203549, 0.00553127, 0.00963562, 0.00616443, 0.00173898, 0.0039519, 0.00198771, 0.00572272, 0.00952016, 0.00594719, 0.001525, 0.00379441, 0.00212919, 0.00586619, 0.01048174, 0.00668956, 0.00168334, 0.00387548, 0.00194259, 0.00568226, 0.00914809, 0.00608343, 0.00129356, 0.00346163, 0.00199453, 0.00554316, 0.00964757, 0.00618277, 0.00173707, 0.00391582, 0.00197415, 0.0057526, 0.00956735, 0.00596196, 0.0015261, 0.00376365, 0.0020961, 0.00581286, 0.01047181, 0.00666972, 0.00168962, 0.00384505, 0.00193164, 0.00564235, 0.00908639, 0.00610023, 0.00129533, 0.00346842, 0.0020135, 0.00552555, 0.00956663, 0.00621068, 0.00175029, 0.00396158, 0.0019969, 0.00576978, 0.00960181, 0.00609509, 0.00153331, 0.00380427, 0.00211437, 0.00589648, 0.01059293, 0.00675321, 0.00169019, 0.00393194, 0.00196506, 0.00565857, 0.00934629, 0.00622521, 0.00130619, 0.00356498, 0.00204014, 0.00553781, 0.00970632, 0.006189, 0.00174725, 0.0039199, 0.00195105, 0.00572171, 0.00964305, 0.00599289, 0.00152507, 0.00379009, 0.00207121, 0.00590968, 0.01043002, 0.00664391, 0.001687, 0.00382855, 0.00193017, 0.00565502, 0.00911689, 0.00595992, 0.00129596, 0.00343357, 0.00197274, 0.00557273, 0.00965499, 0.00606704, 0.00174669, 0.00388761, 0.00194891, 0.00578215, 0.00961233, 0.00585894, 0.00153021, 0.00373702, 0.00207849, 0.00586449, 0.0104587, 0.00652446, 0.00168392, 0.00383113, 0.00191575, 0.00564098, 0.00909646, 0.00592338, 0.00128884, 0.00342155, 0.00196554, 0.00552433, 0.0096283, 0.00605626, 0.00174483, 0.00389975, 0.00194091, 0.00572808, 0.00956723, 0.00584029, 0.00152126, 0.00374049, 0.00205586, 0.00579908, 0.01043665, 0.00653753, 0.00167737, 0.0038183, 0.00189698, 0.0056239, 0.00912888, 0.0059129, 0.00128602, 0.0034161, 0.00196298, 0.00548877, 0.00949965, 0.00599349, 0.00173162, 0.00386053, 0.00193417, 0.00572391, 0.00950382, 0.00577978, 0.00151893, 0.00372772, 0.00204712, 0.00586287, 0.01045701, 0.00648905, 0.00166651, 0.00381375, 0.00189616, 0.00564382, 0.00915824, 0.00593468, 0.00128037, 0.00338725, 0.00193588, 0.00554024, 0.00972081, 0.00604352, 0.00171157, 0.00383177, 0.00190819, 0.00572665, 0.00973654, 0.00580745, 0.00149936, 0.00367999, 0.00202707, 0.00588976, 0.01064403, 0.00649946, 0.00164266, 0.00375923, 0.00187135, 0.00565644, 0.00923071, 0.00588743, 0.00126845, 0.00337365, 0.00191452, 0.00552194, 0.00968147, 0.00602435, 0.00169941, 0.00384439, 0.0018854, 0.00572613, 0.00973902, 0.00581687, 0.00149096, 0.00369, 0.00200495, 0.00585555, 0.01055854, 0.00654136, 0.00164552, 0.00377933, 0.00185594, 0.00564029, 0.00917661, 0.00593962, 0.0012784, 0.00339041, 0.00190585, 0.00545645, 0.00968966, 0.00603524, 0.0017084, 0.00383619, 0.00188597, 0.00568057, 0.00968279, 0.00578901, 0.00149711, 0.0036793, 0.00199695, 0.00580913, 0.0105702, 0.00653549, 0.00164325, 0.00377051, 0.0018686, 0.00560646, 0.00926909, 0.00593422, 0.00127281, 0.00336693, 0.00190264, 0.00545538, 0.00974731, 0.00610818, 0.00174245, 0.00382774, 0.00188526, 0.00563379, 0.00958129, 0.00590945, 0.00150097, 0.00363568, 0.00197783, 0.00561977, 0.01027393, 0.00646634, 0.00165036, 0.00369879, 0.00182926, 0.00544304, 0.00895893, 0.005886, 0.00128392, 0.00329683, 0.00189456, 0.00540679, 0.00944471, 0.00603887, 0.00171206, 0.00378214, 0.00186734, 0.00560524, 0.00947418, 0.00582889, 0.00150316, 0.00360715, 0.00196023, 0.00554989, 0.01023603, 0.00644638, 0.00165549, 0.00369736, 0.00183191, 0.00535572, 0.00894426, 0.00588547, 0.00128582, 0.00331001, 0.00188615, 0.00519619, 0.00943921, 0.00597174, 0.00170257, 0.00376684, 0.00186419, 0.00535943, 0.00944205, 0.00575725, 0.00149639, 0.00362907, 0.00196975, 0.00547913, 0.01028234, 0.00644796, 0.00164368, 0.00375076, 0.00185403, 0.00532855, 0.00901002, 0.00580652, 0.00127442, 0.00336347, 0.00190658, 0.00517861, 0.00936325, 0.00598954, 0.00171153, 0.00381782, 0.00189488, 0.00536237, 0.00946806, 0.0057086, 0.00150386, 0.00371482, 0.00200513, 0.0054537, 0.01025049, 0.00638678, 0.0016531, 0.00375547, 0.00186366, 0.00538243, 0.00890327, 0.00583723, 0.00126701, 0.00336048, 0.00193947, 0.00527381, 0.00922361, 0.00591583, 0.00169819, 0.00382879, 0.00193546, 0.00545718, 0.00922659, 0.00574601, 0.00148959, 0.00368013, 0.00202075, 0.00555386, 0.00998755, 0.0063857, 0.00163587, 0.00371909, 0.00186087, 0.0053972, 0.00872239, 0.0058008, 0.00127137, 0.00333124, 0.00192582, 0.00525577, 0.00912134, 0.00593082, 0.0017103, 0.00377425, 0.00191008, 0.00542247, 0.00928685, 0.00569596, 0.00150433, 0.00363516, 0.00201806, 0.00553732, 0.01015537, 0.00641146, 0.0016567, 0.00372593, 0.00188552, 0.00539354, 0.0088193, 0.00585266, 0.0012801, 0.00332295, 0.00194311, 0.00523951, 0.00924383, 0.00593436, 0.00171764, 0.0037727, 0.0019223, 0.00543475, 0.00930042, 0.00572711, 0.00150157, 0.00363803, 0.00202153, 0.0055323, 0.0101098, 0.00644211, 0.0016546, 0.00373599, 0.00187998, 0.00534742, 0.00875396, 0.00586263, 0.00127751, 0.00335369, 0.00192598, 0.00524558, 0.00923085, 0.00599612, 0.0017181, 0.00378416, 0.00191416, 0.00538879, 0.00922484, 0.00575277, 0.00149651, 0.00363468, 0.00200764, 0.00555603, 0.01006941, 0.00648597, 0.0016527, 0.00371165, 0.00187819, 0.00539592, 0.00884338, 0.00593385, 0.00127307, 0.00332842, 0.00194646, 0.00526694, 0.00921148, 0.00601706, 0.00170666, 0.00378896, 0.00191112, 0.00543031, 0.00911088, 0.00573604, 0.00149557, 0.00366199, 0.00197623, 0.00561301, 0.01008477, 0.00645559, 0.00164183, 0.00370609, 0.00186851, 0.0053435, 0.00874807, 0.00585832, 0.00127441, 0.00329474, 0.00190989, 0.00522264, 0.00910414, 0.00602332, 0.00170148, 0.00376529, 0.00191005, 0.00539433, 0.00921941, 0.00578525, 0.00148952, 0.00362367, 0.00200092, 0.0055172, 0.01004411, 0.00647435, 0.00164381, 0.00370196, 0.00186207, 0.00533079, 0.00871579, 0.00589887, 0.0012709, 0.00330402, 0.00192959, 0.00523417, 0.00911149, 0.00602352, 0.0017032, 0.00375072, 0.00191979, 0.00534018, 0.00916958, 0.00577044, 0.00148801, 0.00361256, 0.0020247, 0.00544919, 0.00994018, 0.00645545, 0.00164376, 0.00370428, 0.00188259, 0.00531759, 0.00867072, 0.00586238, 0.00127122, 0.00330021, 0.00194761, 0.0052013, 0.00911983, 0.00597949, 0.00170096, 0.00376207, 0.0019493, 0.00537199, 0.00920058, 0.00574068, 0.00148198, 0.00361479, 0.00202948, 0.00544828, 0.01003006, 0.00642354, 0.00163897, 0.00368563, 0.00189169, 0.00533171, 0.00874478, 0.00593034, 0.00127019, 0.00330456, 0.00194873, 0.0051887, 0.00917824, 0.00603722, 0.00169916, 0.00372609, 0.00193926, 0.00536753, 0.00916913, 0.00573962, 0.00148598, 0.00355952, 0.00203427, 0.00549157, 0.00997072, 0.00651916, 0.00164953, 0.00370881, 0.00190924, 0.0052987, 0.00868921, 0.00593635, 0.00127544, 0.00330455, 0.00196287, 0.00515325, 0.00907647, 0.00599401, 0.00170918, 0.00373227, 0.00191743, 0.00529876, 0.00911865, 0.0057503, 0.00148639, 0.00352991, 0.00201093, 0.0054215, 0.00997978, 0.00648315, 0.00164003, 0.00360678, 0.00185488, 0.00530838, 0.0086575, 0.00586461, 0.00126268, 0.00323093, 0.00190891, 0.0052222, 0.00914864, 0.00598662, 0.00170214, 0.00367083, 0.00190137, 0.00536097, 0.00926613, 0.00581523, 0.00149049, 0.00355006, 0.00199903, 0.00547467, 0.01007141, 0.00650645, 0.00164236, 0.00361767, 0.00186408, 0.0053479, 0.00877997, 0.00594589, 0.00127689, 0.00322445, 0.00191257, 0.00522898, 0.00928366, 0.00606878, 0.00170968, 0.00367583, 0.00190261, 0.00542228, 0.00932156, 0.00581965, 0.00149318, 0.003538, 0.00197606, 0.00549234, 0.01005064, 0.00648867, 0.00164419, 0.00361413, 0.00184927, 0.0052923, 0.00877044, 0.00594372, 0.00128601, 0.00324657, 0.00189998, 0.00519307, 0.00935775, 0.00602221, 0.00171434, 0.00370273, 0.00191125, 0.0053664, 0.00947103, 0.00577598, 0.00151403, 0.00355244, 0.00200011, 0.00545896, 0.01042668, 0.00660318, 0.00167494, 0.0036323, 0.00185747, 0.00534924, 0.009127, 0.00606365, 0.00129501, 0.00324142, 0.00191364, 0.00524678, 0.0094415, 0.00619432, 0.00172722, 0.00366419, 0.00187294, 0.00539084, 0.00963652, 0.00598431, 0.00151571, 0.00354955, 0.00198401, 0.00553953, 0.01042459, 0.0067044, 0.00166253, 0.00363471, 0.00184259, 0.00540229, 0.00906019, 0.00611739, 0.00127483, 0.00322255, 0.00187889, 0.00528165, 0.00947502, 0.00622251, 0.00170296, 0.00364524, 0.00188225, 0.0053808, 0.00963291, 0.0060066, 0.00149721, 0.00350743, 0.00195919, 0.00544601, 0.010327, 0.00682771, 0.00165423, 0.00357823, 0.00182972, 0.00533184, 0.00909157, 0.00619515, 0.00127486, 0.00317227, 0.00189135, 0.00523406, 0.00945694, 0.00623059, 0.00171116, 0.00363086, 0.00186631, 0.00530816, 0.00948481, 0.005942, 0.00149069, 0.00348336, 0.00197181, 0.00547177, 0.01025082, 0.00665829, 0.00165581, 0.00357831, 0.00183592, 0.00531706, 0.00887245, 0.00604859, 0.00126913, 0.00320096, 0.0018896, 0.00523804, 0.00916133, 0.00616531, 0.00171079, 0.00362207, 0.00187221, 0.00534315, 0.00919599, 0.0058587, 0.00148921, 0.00350909, 0.00197923, 0.00548645, 0.00997384, 0.00659117, 0.00164858, 0.0035752, 0.00184504, 0.00530082, 0.00878787, 0.0060265, 0.001268, 0.00317873, 0.00186387, 0.00521347, 0.00933702, 0.00614839, 0.00171223, 0.00364303, 0.00187569, 0.00535681, 0.00942047, 0.00589544, 0.00149668, 0.00348263, 0.00193777, 0.0054173, 0.01021771, 0.00662962, 0.00164419, 0.00356467, 0.00180668, 0.00528145, 0.00893921, 0.00605248, 0.00127575, 0.00321444, 0.00185037, 0.00514898, 0.00931949, 0.00620563, 0.00171272, 0.00361123, 0.00187318, 0.00523857, 0.00949794, 0.0059731, 0.00147868, 0.00347663, 0.00193553, 0.005357, 0.01031352, 0.0066769, 0.00163723, 0.00356494, 0.00177166, 0.00522998, 0.00894164, 0.00616823, 0.00127082, 0.00324563, 0.00180679, 0.00507654, 0.00934115, 0.00622795, 0.00169569, 0.00366385, 0.0018252, 0.00522295, 0.0094306, 0.00595185, 0.0014722, 0.00350595, 0.00188586, 0.00536178, 0.01037181, 0.00668098, 0.00162708, 0.00358315, 0.00178075, 0.00529634, 0.00888969, 0.00611603, 0.0012687, 0.0032216, 0.00183859, 0.00512507, 0.00929608, 0.00622125, 0.0017021, 0.00368873, 0.001815, 0.00527231, 0.00933218, 0.00589698, 0.00148116, 0.00353045, 0.00189482, 0.00533607, 0.01016228, 0.00664727, 0.00162701, 0.00358968, 0.0017534, 0.0052519, 0.00878725, 0.00611839, 0.00125985, 0.00321548, 0.00178526, 0.00510921, 0.00924724, 0.00619109, 0.00167575, 0.00362615, 0.00181076, 0.00525781, 0.00920316, 0.00596337, 0.00147295, 0.00349097, 0.0018608, 0.00535394, 0.0100275, 0.00664753, 0.00162788, 0.00355191, 0.00176647, 0.00524113, 0.00881003, 0.0061972, 0.0012825, 0.00319983, 0.00181683, 0.00514013, 0.0092682, 0.00625226, 0.00173327, 0.00363895, 0.00181039, 0.00526058, 0.00930042, 0.00591471, 0.00150549, 0.00355052, 0.00186362, 0.00538579, 0.01005221, 0.0066441, 0.00166729, 0.00360168, 0.00176965, 0.00523773, 0.00866418, 0.00608884, 0.00129407, 0.00324796, 0.00183545, 0.00511634, 0.00909593, 0.00618192, 0.00172831, 0.00368941, 0.00186803, 0.00524216, 0.00914634, 0.00589772, 0.00149344, 0.0035416, 0.00191133, 0.00535946, 0.00998529, 0.00664179, 0.00165056, 0.00360294, 0.00177554, 0.00522523, 0.00863026, 0.00606064, 0.00127327, 0.00322254, 0.00181157, 0.00510444, 0.00899622, 0.00614687, 0.00170926, 0.00368443, 0.00184498, 0.00522876, 0.00907444, 0.00589777, 0.00148975, 0.00351383, 0.0019063, 0.00531269, 0.0098802, 0.00661424, 0.00164518, 0.00356458, 0.00177714, 0.00519785, 0.00853223, 0.00609947, 0.00128254, 0.00320864, 0.00180751, 0.00508413, 0.00884458, 0.00613409, 0.00172568, 0.00367504, 0.00183931, 0.00520242, 0.00887776, 0.00583953, 0.00150255, 0.00353137, 0.00187938, 0.00533365, 0.00977815, 0.00660944, 0.00165527, 0.00354585, 0.00178267, 0.00518021, 0.00844412, 0.00608404, 0.00128737, 0.00320594, 0.0017994, 0.00506718, 0.00896892, 0.00617713, 0.0017282, 0.00365883, 0.00183278, 0.00519176, 0.00913991, 0.00600018, 0.00153339, 0.00352759, 0.00194094, 0.00533339, 0.01012817, 0.00681984, 0.00169419, 0.00362112, 0.00183302, 0.00519378, 0.00882343, 0.00623874, 0.00133069, 0.00324539, 0.00186072, 0.00509455, 0.0093715, 0.00632294, 0.0017848, 0.0037504, 0.0018828, 0.00519077, 0.00951164, 0.00596211, 0.00155416, 0.00357374, 0.00194761, 0.00534268, 0.01025734, 0.00669228, 0.0016881, 0.00357578, 0.00185441, 0.00521172, 0.00887133, 0.0062082, 0.00133686, 0.00315086, 0.00190242, 0.00515493, 0.00929225, 0.00629812, 0.00179301, 0.00362507, 0.00194017, 0.00527842, 0.00955352, 0.00603314, 0.00157709, 0.00344262, 0.0020077, 0.00543859, 0.01030952, 0.00673027, 0.00173574, 0.00350415, 0.00189057, 0.00525115, 0.0089212, 0.00619715, 0.00134267, 0.00314784, 0.00191151, 0.00515682, 0.00931406, 0.0062755, 0.00178256, 0.00362531, 0.00195277, 0.00526452, 0.00952729, 0.00596136, 0.00156279, 0.00344295, 0.00200184, 0.00538157, 0.01044176, 0.00675533, 0.00172455, 0.00350538, 0.00189397, 0.00517161, 0.00889341, 0.00615353, 0.00134834, 0.00314216, 0.00196079, 0.00505334, 0.00957807, 0.00630806, 0.00178713, 0.00363803, 0.00200561, 0.00523111, 0.00968011, 0.00605625, 0.00156479, 0.00347502, 0.00202482, 0.00532933, 0.01035086, 0.00676984, 0.00171023, 0.00358171, 0.00191236, 0.00521176, 0.00888966, 0.006252, 0.00133391, 0.0031929, 0.00193324, 0.00512982, 0.00942736, 0.00635006, 0.00178524, 0.00363784, 0.00198797, 0.00523021, 0.00958217, 0.00607188, 0.0015508, 0.00350379, 0.00202448, 0.00531099, 0.01033503, 0.00673154, 0.0017051, 0.00360076, 0.00188553, 0.00513558, 0.0087694, 0.00614809, 0.00134923, 0.00323635, 0.00191503, 0.00502891, 0.00921296, 0.0062716, 0.0017876, 0.00369221, 0.00193787, 0.00517768, 0.00944742, 0.00595868, 0.00156887, 0.00350467, 0.00201576, 0.00525355, 0.0102082, 0.00675667, 0.00172078, 0.00358224, 0.00189607, 0.00506069, 0.00875934, 0.00613512, 0.00135242, 0.00317975, 0.00192612, 0.00498278, 0.00914565, 0.0062409, 0.00179721, 0.00364047, 0.00198257, 0.00507513, 0.00930604, 0.00592842, 0.00156745, 0.00344956, 0.00202753, 0.00519904, 0.01012477, 0.00665631, 0.00171626, 0.00357466, 0.00190959, 0.0050462, 0.00868811, 0.00616169, 0.00133879, 0.00319733, 0.00194982, 0.00496007, 0.00913485, 0.00630398, 0.00178284, 0.00363398, 0.00197876, 0.0050591, 0.00935855, 0.00603602, 0.00154852, 0.00344576, 0.00201553, 0.00515591, 0.01011714, 0.00678431, 0.00169295, 0.00349629, 0.00188445, 0.00505918, 0.00873288, 0.00619024, 0.00132893, 0.00313677, 0.00193628, 0.00495169, 0.00931902, 0.00640157, 0.00176348, 0.00358475, 0.0019616, 0.00512326, 0.0095608, 0.00600375, 0.00154224, 0.00344101, 0.00198375, 0.00519177, 0.01025252, 0.00670021, 0.00170386, 0.00353212, 0.00187972, 0.00510644, 0.00901414, 0.00603833, 0.00132919, 0.00315189, 0.00192655, 0.00499173, 0.00953774, 0.00615292, 0.00176883, 0.00363056, 0.00197899, 0.00513958, 0.00946566, 0.00583105, 0.00154652, 0.003407, 0.0019954, 0.00527952, 0.01037025, 0.00664074, 0.00170056, 0.00352177, 0.0018874, 0.00512393, 0.00904132, 0.00619267, 0.00133731, 0.00312021, 0.00189424, 0.00505262, 0.00943432, 0.00628564, 0.00178731, 0.00364384, 0.0019602, 0.00511952, 0.00945069, 0.00592881, 0.0015415, 0.00346584, 0.00195992, 0.00518715, 0.01008455, 0.00661083, 0.00167866, 0.00347095, 0.00188481, 0.00511848, 0.00869962, 0.00601363, 0.00130477, 0.00313143, 0.00194289, 0.00505144, 0.00923094, 0.00615221, 0.00174263, 0.00366554, 0.00198075, 0.00526386, 0.00926464, 0.00586277, 0.00153134, 0.00349976, 0.00208442, 0.0053888, 0.01017002, 0.00663676, 0.00164712, 0.00360043, 0.00194854, 0.00520465, 0.00873109, 0.00593174, 0.00130676, 0.00321969, 0.00198229, 0.00520609, 0.0091239, 0.00617329, 0.00171538, 0.00372363, 0.002071, 0.00540155, 0.00921771, 0.00575347, 0.00147041, 0.00341455, 0.00208645, 0.00547465, 0.00978164, 0.00653574, 0.00161158, 0.00361932, 0.00197978, 0.00529587, 0.00852208, 0.00587687, 0.00127138, 0.00322333, 0.00200976, 0.00525005, 0.00919307, 0.00588109, 0.00168, 0.00375131, 0.0020595, 0.00545012, 0.00939336, 0.00575872, 0.00148464, 0.00359766, 0.00211415, 0.00555529, 0.01005555, 0.00652284, 0.00161716, 0.00367124, 0.00198104, 0.00538556, 0.00845231, 0.0058957, 0.0012667, 0.00324714, 0.00200777, 0.00528263, 0.00912461, 0.00608882, 0.0016989, 0.00377056, 0.0020536, 0.00539999, 0.00925741, 0.00579563, 0.0014837, 0.00353494, 0.00210417, 0.00553374, 0.01015046, 0.00655319, 0.00161996, 0.00361158, 0.00197401, 0.0053789, 0.00875504, 0.00595273, 0.00126661, 0.00321701, 0.00197864, 0.00533868, 0.00941198, 0.00609586, 0.0016845, 0.00367444, 0.0020148, 0.00539209, 0.00930978, 0.0057459, 0.00144756, 0.00343281, 0.00208442, 0.00551808, 0.01002538, 0.00644328, 0.00158783, 0.00353229, 0.00189825, 0.00535933, 0.00850018, 0.00585099, 0.00125236, 0.00317347, 0.00194322, 0.0052946, 0.00906357, 0.00604134, 0.00164861, 0.00369812, 0.00195874, 0.00541802, 0.00915559, 0.00581507, 0.00144264, 0.00346041, 0.00200139, 0.00550361, 0.00977155, 0.0064304, 0.00158053, 0.00352615, 0.00184582, 0.00540466, 0.0082072, 0.00585889, 0.00124542, 0.00319786, 0.00190287, 0.00531918, 0.00895929, 0.00606979, 0.00164918, 0.0036975, 0.00191292, 0.00537285, 0.00914439, 0.00581642, 0.00144793, 0.00350607, 0.0019931, 0.00552611, 0.00954224, 0.00647856, 0.00157378, 0.00349368, 0.00191555, 0.00538816, 0.00834986, 0.00589191, 0.00123149, 0.00320875, 0.00188829, 0.00527068, 0.00873952, 0.00611507, 0.00164094, 0.00377612, 0.00193523, 0.00537421, 0.00897798, 0.0058647, 0.00141175, 0.00347427, 0.00194024, 0.00554393, 0.0095279, 0.00660681, 0.00157553, 0.00354719, 0.00182499, 0.00540648, 0.00832448, 0.00605827, 0.00124433, 0.00316543, 0.00193555, 0.00532614, 0.00923448, 0.0061122, 0.00166614, 0.00367089, 0.00203086, 0.00550355, 0.00948827, 0.00586984, 0.00145738, 0.00350941, 0.0020424, 0.00552886, 0.01006366, 0.00660888, 0.00158913, 0.00364099, 0.00193729, 0.00543386, 0.00875311, 0.00610291, 0.00123972, 0.00329469, 0.00197211, 0.00537225, 0.00925371, 0.00635306, 0.00168839, 0.00396849, 0.00209375, 0.00560451, 0.00947277, 0.00599463, 0.00147759, 0.00364786, 0.00216279, 0.00563987, 0.00992466, 0.00669108, 0.00159401, 0.00383207, 0.00200602, 0.00546652, 0.00857969, 0.00611199, 0.00124718, 0.0033585, 0.00197735, 0.00542784, 0.00899296, 0.00631995, 0.00169592, 0.00400928, 0.00207137, 0.00560523, 0.00918684, 0.00593393, 0.00149082, 0.00366254, 0.0021005, 0.00558985, 0.0096326, 0.00659474, 0.00161485, 0.0038048, 0.00193369, 0.00550073, 0.00842479, 0.00596885, 0.00125958, 0.00331882, 0.00192909, 0.00539483, 0.0089109, 0.00611515, 0.00169649, 0.0038738, 0.00193941, 0.00549497, 0.00893543, 0.00579346, 0.00148708, 0.00366019, 0.00195527, 0.00552389, 0.00936025, 0.00647968, 0.00161221, 0.00383302, 0.00184254, 0.0053151, 0.00811932, 0.00592257, 0.00126627, 0.00340544, 0.00190238, 0.00527703, 0.00873887, 0.00599492, 0.00168422, 0.00391491, 0.00198679, 0.00543253, 0.00898671, 0.00571445, 0.00147481, 0.00370427, 0.00205005, 0.00551461, 0.00980484, 0.00643284, 0.00160371, 0.00382251, 0.00190364, 0.00529728, 0.00816977, 0.00584784, 0.00126022, 0.00341253, 0.00197321, 0.00517406, 0.00892647, 0.00594384, 0.00171551, 0.00398436, 0.00198065, 0.00529266, 0.00916081, 0.0056199, 0.00147485, 0.00370253, 0.00205952, 0.00547261, 0.00968002, 0.00631565, 0.00165525, 0.00390984, 0.00196865, 0.00525015, 0.0085953, 0.00605416, 0.00130209, 0.00341075, 0.00198385, 0.00535478, 0.00934882, 0.00636486, 0.00178057, 0.0038716, 0.00207611, 0.00554915, 0.0095292, 0.00602957, 0.00153077, 0.00367217, 0.00214407, 0.00558143, 0.00978721, 0.00665153, 0.00164845, 0.00401006, 0.00200831, 0.00563578, 0.00921263, 0.0061661, 0.0012863, 0.00351661, 0.00201029, 0.00555076, 0.0096077, 0.00647925, 0.00170247, 0.00391323, 0.00206888, 0.00558978, 0.00950082, 0.00595857, 0.00150793, 0.00359019, 0.00211408, 0.00549066, 0.00996173, 0.00659888, 0.00163565, 0.00365756, 0.00197737, 0.00538477, 0.0091454, 0.00622303, 0.00130373, 0.00301254, 0.00215758, 0.00542923, 0.00951994, 0.0066008, 0.00177099, 0.00363738, 0.00228154, 0.00579822, 0.00981579, 0.00631238, 0.00153623, 0.00331928, 0.00232547, 0.00568308, 0.01005829, 0.00694596, 0.00167039, 0.0033881, 0.00213179, 0.0055544, 0.00914193, 0.0064408, 0.00129808, 0.00301472, 0.00212193, 0.00551635, 0.00967469, 0.0064953, 0.00173556, 0.00361612, 0.00221007, 0.00576743, 0.00966367, 0.00623541, 0.00150535, 0.00339542, 0.00230839, 0.00561831, 0.01056744, 0.00682707, 0.00162248, 0.00347095, 0.00218954, 0.00538195, 0.0090015, 0.00634099, 0.00129515, 0.00314741, 0.00215942, 0.00541193, 0.00967248, 0.00657689, 0.00176579, 0.00368008, 0.00223235, 0.00564288, 0.00967125, 0.00630056, 0.00153904, 0.00347638, 0.00234768, 0.00559831, 0.01034177, 0.00688747, 0.0016799, 0.00362698, 0.00221862, 0.00534555, 0.00893303, 0.00639461, 0.0013074, 0.00316606, 0.00213657, 0.00541409, 0.00972854, 0.00663899, 0.00178305, 0.00366899, 0.00216804, 0.00572011, 0.00985517, 0.00626495, 0.00154056, 0.00336303, 0.00224837, 0.00563685, 0.01050853, 0.00674194, 0.00164172, 0.00360221, 0.00208549, 0.00535769, 0.00947191, 0.00625653, 0.00127592, 0.00316262, 0.00205236, 0.00533907, 0.01005851, 0.00630568, 0.00174675, 0.0037516, 0.00215892, 0.00555843, 0.00990724, 0.00620983, 0.00152565, 0.00353664, 0.00232425, 0.0056983, 0.01016972, 0.00692023, 0.00168192, 0.00360272, 0.00209525, 0.00536233, 0.00889825, 0.00653114, 0.0013183, 0.00306306, 0.00202608, 0.00521598, 0.00908854, 0.00660587, 0.0018004, 0.0038682, 0.00218335, 0.00562426, 0.00953366, 0.0062523, 0.00154412, 0.00357539, 0.00221119, 0.0054414, 0.00989868, 0.00688261, 0.00166848, 0.00384346, 0.00210425, 0.00520717, 0.00855242, 0.00634076, 0.00130034, 0.0032302, 0.00201125, 0.00525269, 0.00968022, 0.00651681, 0.00176812, 0.00382639, 0.00214356, 0.00555944, 0.01004784, 0.00637063, 0.00156718, 0.00368989, 0.0021973, 0.00546181, 0.01071849, 0.00708617, 0.00172166, 0.00397179, 0.00207811, 0.00533819, 0.00987472, 0.00640942, 0.00133344, 0.00321429, 0.00197445, 0.00527834, 0.01112259, 0.00663338, 0.00177848, 0.00385088, 0.0020986, 0.00562547, 0.01140818, 0.00638625, 0.0015594, 0.00366679, 0.00219403, 0.00554913, 0.01069885, 0.00686943, 0.0016568, 0.00355869, 0.00196543, 0.00522844, 0.00937828, 0.00633496, 0.0012988, 0.00304935, 0.00197817, 0.00518646, 0.0099813, 0.00658018, 0.00175648, 0.0037314, 0.00218655, 0.00569645, 0.00985001, 0.00641542, 0.00151602, 0.00347364, 0.00227979, 0.00559326, 0.00995521, 0.00687559, 0.00161451, 0.00350347, 0.00214009, 0.00541536, 0.00882125, 0.00631186, 0.0012854, 0.00300478, 0.0020628, 0.00523209, 0.00906128, 0.00643046, 0.00171259, 0.00357156, 0.002241, 0.00551563, 0.00935775, 0.00621442, 0.00148602, 0.00329566, 0.00229366, 0.00541659, 0.00981465, 0.00663235, 0.00159545, 0.00341691, 0.0020585, 0.00517883, 0.00848595, 0.00608623, 0.00123698, 0.00282765, 0.00207684, 0.00517273, 0.00887051, 0.00644227, 0.00168409, 0.00343784, 0.00227908, 0.00546913, 0.00937774, 0.00643433, 0.00149557, 0.0032709, 0.00234363, 0.0054016, 0.00950414, 0.00693008, 0.0015489, 0.00329426, 0.0020861, 0.00503183, 0.00847441, 0.00645182, 0.00124066, 0.00287098, 0.00206371, 0.00504744, 0.00867138, 0.00659824, 0.00169322, 0.00347983, 0.00219056, 0.00524763, 0.00905422, 0.00628935, 0.00146376, 0.00324712, 0.0023282, 0.0053751, 0.00936685, 0.00679559, 0.00155441, 0.00333056, 0.00209728, 0.00508222, 0.00830941, 0.00632661, 0.00123902, 0.00290244, 0.00204953, 0.00504664, 0.00872476, 0.00659454, 0.00169873, 0.00347366, 0.00226916, 0.00522048, 0.00910177, 0.00637135, 0.00147444, 0.00327028, 0.00222375, 0.005121, 0.00905097, 0.00680936, 0.00155281, 0.00348552, 0.00205518, 0.00474419, 0.00789922, 0.00635356, 0.00123641, 0.00297461, 0.00201958, 0.00481606, 0.00843543, 0.00668573, 0.00167896, 0.00355745, 0.00217448, 0.00520045, 0.00885965, 0.00632506, 0.00144572, 0.00340478, 0.00232631, 0.00512649, 0.00900278, 0.00684692, 0.00157902, 0.00345746, 0.00208165, 0.0048961, 0.00798065, 0.00624753, 0.00124909, 0.00295182, 0.00210053, 0.00475946, 0.00855482, 0.0066777, 0.00174138, 0.00360085, 0.00223502, 0.00498237, 0.00899453, 0.00635608, 0.00154485, 0.0034391, 0.00212738, 0.0048422, 0.0089757, 0.00693723, 0.0016481, 0.00354815, 0.00199971, 0.00470269, 0.00782455, 0.00642003, 0.00131017, 0.00309753, 0.00196239, 0.00466912, 0.00828161, 0.00664795, 0.00176588, 0.00356936, 0.00207679, 0.00505866, 0.00870187, 0.00639475, 0.00155261, 0.00338807, 0.00209019, 0.00493915, 0.00907078, 0.00686517, 0.00170454, 0.00355997, 0.00197449, 0.00480034, 0.00804107, 0.00642049, 0.00133119, 0.00306555, 0.00198806, 0.00480187, 0.0085666, 0.0066591, 0.00178821, 0.00356677, 0.0020801, 0.00509797, 0.00889255, 0.00639034, 0.00155905, 0.00343977, 0.00213783, 0.00498959, 0.0093737, 0.00690779, 0.00170427, 0.0035197, 0.00197382, 0.00487115, 0.00813174, 0.00625997, 0.0013226, 0.00302713, 0.00197242, 0.00487737, 0.008582, 0.00645929, 0.00176751, 0.00353117, 0.00204575, 0.0051474, 0.00893248, 0.00609823, 0.0015147, 0.0033904, 0.00206571, 0.00508067, 0.00930546, 0.00664644, 0.00164814, 0.00346081, 0.001931, 0.00500657, 0.00813141, 0.00598929, 0.0012845, 0.00302734, 0.0019109, 0.00494673, 0.00868031, 0.00650602, 0.00176015, 0.00357474, 0.00202956, 0.00521962, 0.00892105, 0.00619407, 0.00153535, 0.00340388, 0.00203764, 0.00508264, 0.00936289, 0.00697929, 0.00167307, 0.00356309, 0.00195347, 0.00489833, 0.00809048, 0.00643197, 0.0013218, 0.00307565, 0.00199253, 0.00489251, 0.00850026, 0.00674999, 0.00178284, 0.00360422, 0.00207651, 0.00513444, 0.00889305, 0.00643654, 0.00155606, 0.0034113, 0.00211808, 0.00503331, 0.00949871, 0.00714228, 0.00170052, 0.00351546, 0.00198286, 0.00492388, 0.00808961, 0.00640416, 0.00131403, 0.00306695, 0.00196872, 0.00490429, 0.00859893, 0.0066185, 0.00170942, 0.00359201, 0.00206121, 0.00527112, 0.00899472, 0.00637895, 0.00151519, 0.00340738, 0.00208026, 0.00522172, 0.00941973, 0.00692208, 0.00167056, 0.00360865, 0.00194207, 0.00506593, 0.00821626, 0.00636827, 0.00131527, 0.00316312, 0.00195779, 0.00505267, 0.00853164, 0.0066587, 0.00177321, 0.0036306, 0.00204752, 0.0054262, 0.00895066, 0.00640388, 0.00152893, 0.00344084, 0.00204119, 0.00529775, 0.00923887, 0.00694752, 0.00165542, 0.00355016, 0.00194243, 0.00516365, 0.00802432, 0.00646732, 0.00130769, 0.00300534, 0.00194415, 0.00514077, 0.00847843, 0.00694452, 0.00179471, 0.00364035, 0.00205188, 0.00552794, 0.00886278, 0.00652958, 0.00157613, 0.00354761, 0.0021313, 0.00545852, 0.00950054, 0.0073322, 0.00171256, 0.00358396, 0.002048, 0.00533991, 0.00842353, 0.00671102, 0.00132315, 0.00317631, 0.00208513, 0.00521823, 0.00893372, 0.00715691, 0.00180163, 0.00362963, 0.00214615, 0.00552845, 0.00907848, 0.00674118, 0.00154071, 0.00341515, 0.00214623, 0.00536406, 0.0094372, 0.00729908, 0.00164249, 0.00352354, 0.00205502, 0.00523926, 0.00838511, 0.00670185, 0.00133193, 0.00315493, 0.00209414, 0.00520683, 0.00894269, 0.00680781, 0.00181869, 0.00359395, 0.00215927, 0.00558872, 0.00899719, 0.00651579, 0.0015521, 0.00338141, 0.00218299, 0.00548326, 0.00927685, 0.00696287, 0.00170218, 0.00359462, 0.00211748, 0.00529558, 0.00828994, 0.00636984, 0.00129118, 0.00311218, 0.00210826, 0.00522826, 0.00872344, 0.00671338, 0.00176685, 0.00360695, 0.00220216, 0.00564825, 0.00926121, 0.00675261, 0.00150042, 0.0035981, 0.00231516, 0.00552575, 0.00984867, 0.00749613, 0.00161458, 0.00368847, 0.00214131, 0.00531308, 0.00921861, 0.00674023, 0.00124623, 0.00334551, 0.00230479, 0.00542446, 0.00974965, 0.00690807, 0.00170248, 0.00375244, 0.00222334, 0.00569111, 0.00993888, 0.00665637, 0.00153005, 0.00353492, 0.00231334, 0.00557302, 0.01027495, 0.00725198, 0.00166603, 0.0035883, 0.00204176, 0.00543428, 0.0091336, 0.00666708, 0.00124331, 0.00334749, 0.00229875, 0.00527972, 0.00944735, 0.00700914, 0.00177993, 0.00381303, 0.00234629, 0.00560179, 0.0099159, 0.00679499, 0.00156192, 0.00367579, 0.00243083, 0.00548702, 0.01032982, 0.00739019, 0.00165629, 0.00375046, 0.00224941, 0.00533751, 0.00914656, 0.00681436, 0.00133018, 0.00326942, 0.00223673, 0.00529646, 0.0095584, 0.00713596, 0.00173301, 0.00370473, 0.00230131, 0.00560821, 0.00995244, 0.0068121, 0.00150478, 0.00350567, 0.00234301, 0.00546018, 0.01035126, 0.00736541, 0.00163969, 0.00366561, 0.00216662, 0.00553678, 0.00922819, 0.00690499, 0.0013142, 0.00325868, 0.00224142, 0.00547644, 0.0097216, 0.00691075, 0.00178816, 0.00391904, 0.00237291, 0.0058981, 0.01042986, 0.00690426, 0.00155083, 0.00361131, 0.00242056, 0.00560578, 0.01020745, 0.00696817, 0.00171079, 0.00369343, 0.0021571, 0.00541768, 0.00958375, 0.00657019, 0.00133194, 0.00315999, 0.00214197, 0.00537196, 0.01003919, 0.00674715, 0.00178682, 0.00367465, 0.00224554, 0.00564541, 0.01058843, 0.00669255, 0.00154263, 0.00351276, 0.00224126, 0.00555595, 0.01103573, 0.00727694, 0.00171138, 0.00368873, 0.00213855, 0.00550614, 0.00984314, 0.00667676, 0.00135129, 0.00337156, 0.00227388, 0.00551939, 0.01034938, 0.00683779, 0.00186742, 0.00375678, 0.00235424, 0.0058489, 0.01086609, 0.00664113, 0.0016038, 0.00349613, 0.00231982, 0.00570712, 0.01138348, 0.00713339, 0.00167062, 0.00369927, 0.00218849, 0.00567746, 0.01032638, 0.00677177, 0.00135821, 0.00333473, 0.00224859, 0.00584249, 0.01102243, 0.00693694, 0.00186855, 0.00384525, 0.00230598, 0.0060454, 0.01152269, 0.0066479, 0.00161306, 0.00354731, 0.00228532, 0.00578416, 0.01172688, 0.00708185, 0.00174028, 0.00377719, 0.00216602, 0.00573415, 0.01022695, 0.00658549, 0.00136101, 0.00333258, 0.00220957, 0.00571432, 0.01080866, 0.00685244, 0.00181099, 0.00372565, 0.00228745, 0.00595561, 0.01150466, 0.00670119, 0.00160107, 0.00361021, 0.00236147, 0.00583471, 0.01182556, 0.00708407, 0.00167385, 0.00363507, 0.00223022, 0.00569479, 0.01030928, 0.00637663, 0.00132616, 0.00315896, 0.00217667, 0.00568412, 0.01047653, 0.00636205, 0.00179716, 0.00374365, 0.00228879, 0.00592922, 0.01129768, 0.00625842, 0.00159786, 0.00347505, 0.00231667, 0.00576782, 0.01190498, 0.00701242, 0.00167343, 0.00346363, 0.00212124, 0.00565718, 0.01004576, 0.00643411, 0.00130952, 0.0030378, 0.00209685, 0.00560936, 0.01047243, 0.00649904, 0.00179674, 0.00345735, 0.00224607, 0.0059218, 0.01102682, 0.00651157, 0.00150334, 0.00319562, 0.00221913, 0.00566438, 0.01130922, 0.00675349, 0.00160363, 0.00329271, 0.00213541, 0.00550665, 0.01001528, 0.00649198, 0.00129418, 0.00267752, 0.00214433, 0.0054248, 0.01005557, 0.00668927, 0.00180932, 0.00312781, 0.00226427, 0.00589969, 0.01081518, 0.00643874, 0.00156374, 0.0029488, 0.00229396, 0.00570645, 0.01119726, 0.00675865, 0.00168464, 0.00306799, 0.00204093, 0.0056465, 0.01002379, 0.00633869, 0.00133216, 0.0026197, 0.00208627, 0.00562864, 0.01035971, 0.00642999, 0.00179443, 0.00313148, 0.00223886, 0.00585035, 0.01105415, 0.00636839, 0.00155699, 0.00297328, 0.00223962, 0.00572345, 0.01140785, 0.00659689, 0.0016284, 0.00301718, 0.00216196, 0.00552098, 0.01005343, 0.00623661, 0.00132606, 0.00271136, 0.0023372, 0.00568641, 0.01044845, 0.00631223, 0.00181424, 0.0030114, 0.00232045, 0.00592577, 0.01145168, 0.00640402, 0.00162032, 0.0028535, 0.00235667, 0.00579598, 0.01163375, 0.00662881, 0.00164346, 0.00287032, 0.00213389, 0.00549977, 0.00989323, 0.00625142, 0.00128974, 0.00245336, 0.00217596, 0.00556445, 0.01033654, 0.00629064, 0.00173714, 0.00292485, 0.00245796, 0.00589498, 0.01071658, 0.00632783, 0.00160454, 0.00264305, 0.0023725, 0.00581422, 0.01114856, 0.00669144, 0.00163996, 0.00263451, 0.0022116, 0.00537864, 0.01088924, 0.00640841, 0.00134327, 0.00229134, 0.00222658, 0.00530692, 0.01170532, 0.00651057, 0.00183573, 0.0027237, 0.00233444, 0.00564438, 0.01225766, 0.00633455, 0.00157086, 0.00251434, 0.00230708, 0.00562164, 0.01244304, 0.00637299, 0.00158977, 0.00253615, 0.00216992, 0.00549771, 0.01158392, 0.00599471, 0.00124646, 0.0021664, 0.00220362, 0.00546746, 0.01241159, 0.00616714, 0.00170903, 0.00268229, 0.00224094, 0.0056797, 0.01254094, 0.00619461, 0.0015213, 0.00251701, 0.0022821, 0.00547347, 0.01229673, 0.0064125, 0.00159541, 0.00251701, 0.00201949, 0.00531355, 0.01028386, 0.0058461, 0.00125306, 0.00211801, 0.00207496, 0.00520913, 0.01094971, 0.00600936, 0.0017261, 0.00259658, 0.00216656, 0.00515732, 0.01122568, 0.0058801, 0.00152463, 0.00241284, 0.00220629, 0.00496259, 0.01135242, 0.00601143, 0.00151761, 0.00241501, 0.0020299, 0.0049614, 0.0099071, 0.00567275, 0.00119601, 0.00209613, 0.00203537, 0.00520829, 0.01123979, 0.00581162, 0.0016402, 0.00253731, 0.00216564, 0.00515543, 0.0118185, 0.0056669, 0.00150941, 0.00225913, 0.00208232, 0.00504549, 0.01134428, 0.00572004, 0.00150445, 0.00240133, 0.00200994, 0.00497988, 0.00977694, 0.00557849, 0.00116034, 0.00201374, 0.00207304, 0.00468779, 0.00991851, 0.00582859, 0.00163563, 0.00243881, 0.00213794, 0.00576606, 0.0105639, 0.00565005, 0.0014332, 0.00224357, 0.002177, 0.00563628, 0.0111028, 0.00595986, 0.00152438, 0.00229996, 0.00212608, 0.00565244, 0.0102923, 0.00545316, 0.00118285, 0.00200569, 0.00216962, 0.00562169, 0.01022479, 0.00577867, 0.00160288, 0.00247858, 0.00228329, 0.00623124, 0.0105726, 0.0057626, 0.00145479, 0.00226799, 0.00223864, 0.00610014, 0.01088351, 0.00599416, 0.00153267, 0.00230766, 0.00213329, 0.00595125, 0.0100669, 0.00564388, 0.00120694, 0.0020279, 0.00218353, 0.00601203, 0.01036242, 0.00587888, 0.00162474, 0.00241731, 0.00226115, 0.00651671, 0.01076405, 0.00576449, 0.00142906, 0.00224363, 0.00223666, 0.00641266, 0.01082296, 0.00603106, 0.00150131, 0.00231182, 0.00212436, 0.00613425, 0.01047829, 0.00575372, 0.00116141, 0.00196546, 0.00215293, 0.00614537, 0.01067397, 0.00612685, 0.00160182, 0.00241786, 0.00229588, 0.00659776, 0.01141001, 0.00591933, 0.00143302, 0.00220198, 0.00231726, 0.00635099, 0.01116849, 0.00608424, 0.00143038, 0.00226422, 0.00219177, 0.00616973, 0.01084375, 0.00550287, 0.00114827, 0.00197409, 0.00212143, 0.00609548, 0.01050863, 0.00588279, 0.00157511, 0.00234983, 0.00226314, 0.00659201, 0.01082843, 0.00585399, 0.00142484, 0.00214849, 0.00221303, 0.00624357, 0.01058501, 0.00593791, 0.0014449, 0.00217901, 0.00209162, 0.00594416, 0.0094758, 0.00543483, 0.00113661, 0.00197657, 0.00205811, 0.00609073, 0.01028727, 0.00576808, 0.00158257, 0.00237444, 0.00221069, 0.00651203, 0.0106617, 0.00581259, 0.00138917, 0.00221262, 0.00215534, 0.00632882, 0.01011541, 0.00590608, 0.00142402, 0.00227233, 0.00205851, 0.00603707, 0.00947771, 0.00544829, 0.00112094, 0.00201495, 0.00215278, 0.00625038, 0.00982267, 0.00571655, 0.0015261, 0.00236806, 0.00220512, 0.00654802, 0.01022563, 0.00563244, 0.0013243, 0.00218489, 0.0021695, 0.00625146, 0.00974381, 0.0056512, 0.00144003, 0.00225777, 0.00211276, 0.00599461, 0.00901613, 0.00517958, 0.00115038, 0.00193633, 0.00207027, 0.00585584, 0.00902893, 0.00570016, 0.00157624, 0.00235822, 0.00226589, 0.00638956, 0.00964401, 0.00556671, 0.00138132, 0.00220081, 0.00227145, 0.00623681, 0.00978742, 0.00543934, 0.00139509, 0.00228931, 0.00215132, 0.0060111, 0.00956996, 0.00521682, 0.00112204, 0.00196028, 0.00207349, 0.00600434, 0.00989489, 0.00537667, 0.00150365, 0.0022945, 0.00221763, 0.0063893, 0.01024528, 0.00562578, 0.00133813, 0.00213159, 0.00217501, 0.0062738, 0.01040065, 0.00574642, 0.00140421, 0.00220111, 0.00209862, 0.00600492, 0.01013815, 0.00530467, 0.00110848, 0.00191158, 0.00206229, 0.00602643, 0.01052843, 0.00557898, 0.00149379, 0.00235005, 0.00222306, 0.00653689, 0.01105507, 0.0056383, 0.00131808, 0.00217002, 0.00221776, 0.00629501, 0.01062103, 0.00564956, 0.00137981, 0.00224024, 0.00215445, 0.00610481, 0.00992357, 0.00531781, 0.00109897, 0.00193191, 0.00203339, 0.00597183, 0.01010104, 0.00535636, 0.00147444, 0.00230626, 0.00218418, 0.00641031, 0.01057224, 0.00546649, 0.00130866, 0.00211268, 0.00214918, 0.00627475, 0.01039147, 0.00557085, 0.00138647, 0.00218237, 0.00200264, 0.00600868, 0.0091563, 0.00519609, 0.00108459, 0.00187044, 0.00189117, 0.00603351, 0.00916782, 0.00521272, 0.00147229, 0.00223942, 0.00206029, 0.00633353, 0.00988035, 0.00530834, 0.00130998, 0.00206673, 0.00203028, 0.00623886, 0.01027951, 0.00535946, 0.00135423, 0.00210529, 0.00194659, 0.00601881, 0.00941678, 0.00489445, 0.00111626, 0.00183241, 0.00191436, 0.00587021, 0.00949746, 0.00506478, 0.00150951, 0.00220906, 0.00203897, 0.00624613, 0.01033406, 0.00514421, 0.00134055, 0.00205057, 0.00198625, 0.00608782, 0.01053748, 0.00526976, 0.00140861, 0.00216972, 0.00189028, 0.00578178, 0.00968971, 0.00493236, 0.00113227, 0.00192727, 0.00183215, 0.00573561, 0.00989547, 0.00523517, 0.00151519, 0.00229235, 0.00198874, 0.00615092, 0.01049153, 0.00507746, 0.00132893, 0.00210178, 0.00198023, 0.0059647, 0.0104866, 0.00522131, 0.00137239, 0.00212444, 0.00187707, 0.00571813, 0.01012439, 0.0049843, 0.00113202, 0.00189364, 0.001861, 0.00566587, 0.01049766, 0.00527541, 0.00154249, 0.00229182, 0.00201683, 0.00610659, 0.01149596, 0.00532819, 0.00136432, 0.00207384, 0.00202255, 0.00622266, 0.01156664, 0.00551818, 0.00141788, 0.00215837, 0.00193861, 0.00591312, 0.01098356, 0.00511822, 0.00112514, 0.0018857, 0.00189477, 0.00582381, 0.0110463, 0.00537605, 0.00154096, 0.00223678, 0.00209084, 0.00632001, 0.0118109, 0.00541676, 0.00137313, 0.00211676, 0.00203483, 0.0062511, 0.01132628, 0.00529944, 0.00146453, 0.00216804, 0.00197033, 0.00584575, 0.01056685, 0.00506144, 0.00116625, 0.00189399, 0.00189124, 0.00564674, 0.01112538, 0.00522875, 0.00160734, 0.00227498, 0.0020775, 0.0061591, 0.0120713, 0.00543413, 0.00139401, 0.00212738, 0.00206482, 0.00597715, 0.01187731, 0.00563724, 0.0015599, 0.00222958, 0.00198638, 0.00585216, 0.01117688, 0.00533341, 0.00121878, 0.00194105, 0.00191173, 0.00570587, 0.01115264, 0.00548388, 0.00160955, 0.00222161, 0.00201252, 0.00601084, 0.0120227, 0.00556631, 0.00144484, 0.00212242, 0.00201821, 0.00611858, 0.01174814, 0.0055957, 0.00150481, 0.00224076, 0.00194276, 0.00556067, 0.01110828, 0.0052433, 0.00120712, 0.00203979, 0.00188605, 0.00566816, 0.01166872, 0.00540028, 0.00160262, 0.0023434, 0.00204865, 0.00609668, 0.01308847, 0.00537972, 0.00140835, 0.00224993, 0.00209167, 0.00641077, 0.01356589, 0.0055903, 0.00147635, 0.00219308, 0.00191553, 0.00592876, 0.01236517, 0.00513253, 0.0011993, 0.00187927, 0.0018618, 0.00585372, 0.01218878, 0.00521998, 0.00179018, 0.00229828, 0.00198044, 0.00629929, 0.01380377, 0.00529654, 0.00154396, 0.00217139, 0.0020717, 0.00604546, 0.01318641, 0.00549639, 0.00169977, 0.00221281, 0.00194598, 0.00566629, 0.01343313, 0.00521742, 0.00113411, 0.00190253, 0.0018462, 0.00568254, 0.01243763, 0.00521578, 0.00160142, 0.00231143, 0.00207453, 0.00659554, 0.01348219, 0.0051913, 0.00157344, 0.00218717, 0.00223354, 0.00636985, 0.01383151, 0.00548913, 0.0017008, 0.00225287, 0.00202388, 0.00598427, 0.01293888, 0.00508608, 0.00126153, 0.00197793, 0.00195445, 0.00605675, 0.01246316, 0.00528174, 0.00175228, 0.00230169, 0.0021694, 0.00682563, 0.01404022, 0.00530761, 0.00153331, 0.00218443, 0.00222713, 0.00706067, 0.01515669, 0.00563153, 0.00168004, 0.00219142, 0.00218336, 0.00677288, 0.01317868, 0.00551478, 0.00142122, 0.00195861, 0.00212726, 0.00661793, 0.01403595, 0.00567639, 0.00196024, 0.0023801, 0.00254034, 0.0068275, 0.01457706, 0.00591716, 0.00168474, 0.00240613, 0.00246813, 0.00632452, 0.01641029, 0.00551141, 0.00167539, 0.00235288, 0.00283202, 0.00660325, 0.01515733, 0.00513481, 0.0014486, 0.00206678, 0.00265344, 0.00656264, 0.01584137, 0.00545214, 0.00178585, 0.00250094, 0.00308296, 0.00716277, 0.01682904, 0.00544034, 0.00159107, 0.00239819, 0.0030007, 0.00706798, 0.01783414, 0.00557797, 0.00175663, 0.00255583, 0.00260452, 0.0062977, 0.015331, 0.00555033, 0.00159236, 0.00250475, 0.00245797, 0.00567929, 0.01588208, 0.00589889, 0.00183803, 0.00266739, 0.00243819, 0.0056921, 0.01524105, 0.00593097, 0.00157482, 0.00243205, 0.00247573, 0.0055409, 0.01477417, 0.00572398, 0.00197398, 0.0027127, 0.00240684, 0.00515261, 0.01459553, 0.00594081, 0.00126753, 0.00225426, 0.00242811, 0.00518738, 0.0154074, 0.00634692, 0.00156486, 0.00262523, 0.00242109, 0.00530821, 0.01628226, 0.0060243, 0.00145443, 0.00249798, 0.00258595, 0.00562471, 0.0152528, 0.00648409, 0.00168026, 0.00255134, 0.00240902, 0.00560727, 0.01442046, 0.00655567, 0.00132647, 0.00229491, 0.00243612, 0.0053177, 0.01456562, 0.00687502, 0.00167586, 0.00269269, 0.00246104, 0.00580589, 0.01533442, 0.0062503, 0.00147474, 0.00264068, 0.00271824, 0.00666445, 0.01548667, 0.00604673, 0.00169055, 0.00261067, 0.00274576, 0.00636117, 0.0152112, 0.00662425, 0.00147876, 0.00217928, 0.00256298, 0.00603322, 0.01461314, 0.00647353, 0.00171546, 0.00267629, 0.00250078, 0.00730547, 0.01457258, 0.00641805, 0.00162729, 0.0024217, 0.00288739, 0.00707657, 0.01465302, 0.00653994, 0.0017625, 0.00251347, 0.00259175, 0.00646246, 0.01334119, 0.00639406, 0.00138883, 0.0020728, 0.00222817, 0.00688324, 0.01310709, 0.00636403, 0.00164102, 0.00250379, 0.00288123, 0.00772326, 0.01614768, 0.00689486, 0.00169237, 0.00256361, 0.00272579, 0.00693361, 0.01572186, 0.00684589, 0.00210173, 0.00282472, 0.00277466, 0.00724625, 0.01667044, 0.0073852, 0.00156398, 0.00210855, 0.00255338, 0.00670584, 0.0137901, 0.00718177, 0.00182489, 0.00241275, 0.00294537, 0.00848918, 0.01579712, 0.00789448, 0.00171236, 0.00240625, 0.00286385, 0.00819151, 0.01732701, 0.00858574, 0.00210274, 0.00281058, 0.00326448, 0.00802126, 0.01531279, 0.00768004, 0.00169773, 0.00258002, 0.00301357, 0.00813338, 0.01849799, 0.00832817, 0.00233809, 0.00329345, 0.00305956, 0.00784569, 0.01978612, 0.00831949, 0.0025907, 0.00334919, 0.00339677, 0.0076854, 0.02169138, 0.00897918, 0.00393164, 0.00356224, 0.00306726, 0.00800928, 0.02055069, 0.00890992, 0.0024794, 0.0028436, 0.00282189, 0.00683343, 0.01933857, 0.00835422, 0.00309216, 0.00326132, 0.00320323, 0.00785205, 0.02243203, 0.00844116, 0.00244658, 0.00328952, 0.00319173, 0.00795313, 0.02370946, 0.00837549, 0.00311577, 0.00401679, 0.00350862, 0.00883206, 0.02164866, 0.00812111, 0.00289967, 0.0037014, 0.00309549, 0.00975341, 0.02180133, 0.00919596, 0.00340213, 0.00488249, 0.00370192, 0.01003095, 0.02242126, 0.00855663, 0.00336324, 0.0044767, 0.00438379, 0.01088821, 0.024653, 0.00882425, 0.00416667, 0.00439508, 0.0039172, 0.01022566, 0.02237327, 0.00883184, 0.00318013, 0.00380629, 0.00354532, 0.00830495, 0.02231612, 0.00887744, 0.00368682, 0.00419191, 0.00357777, 0.00879808, 0.02487986, 0.00844218, 0.00320559, 0.00402609, 0.00404868, 0.00839518, 0.02286103, 0.00898217, 0.00388563, 0.00453996, 0.00414961, 0.0088082, 0.02575711, 0.00950113, 0.00270961, 0.00394006, 0.00413062, 0.00881992, 0.02457776, 0.009526, 0.00343455, 0.00430509, 0.00467349, 0.00953029, 0.02795751, 0.00999929, 0.00320869, 0.00469374, 0.00459539, 0.00936779, 0.02873101, 0.01050246, 0.00405342, 0.00447507, 0.00463061, 0.00906826, 0.02441353, 0.01029354, 0.0030344, 0.00376488, 0.00452137, 0.00864198, 0.02222232, 0.01067618, 0.00376299, 0.00419821, 0.00547053, 0.00909363, 0.0224166, 0.01085621, 0.00322206, 0.00445821, 0.00405959, 0.0089729, 0.02701423, 0.01100012, 0.00387448, 0.00435918, 0.00368349, 0.00936751, 0.02375735, 0.01097204, 0.00312845, 0.00358826, 0.00305471, 0.00891737, 0.02400146, 0.01108111, 0.00397703, 0.00416144, 0.00389725, 0.0099465, 0.02671706, 0.01161506, 0.00341412, 0.00390574, 0.00447257, 0.00973865, 0.02333296, 0.01037332, 0.00399147, 0.00431736, 0.00393315, 0.0098164, 0.02762395, 0.01248692, 0.00334363, 0.00328163, 0.00383455, 0.00911132, 0.02810008, 0.01128886, 0.00444482, 0.00469238, 0.00598876, 0.0103753, 0.02852354, 0.01223544, 0.00405349, 0.0039969, 0.00537665, 0.01067868, 0.03372847, 0.01223473, 0.0043383, 0.00391989, 0.00473799, 0.00925956, 0.03075965, 0.01205054, 0.00338472, 0.00316298, 0.0048692, 0.00902847, 0.03349111, 0.01158953, 0.00402408, 0.00376214, 0.00651846, 0.01270076, 0.03290434, 0.01186185, 0.00366166, 0.00393341, 0.00712562, 0.00990828, 0.03780855, 0.01333563, 0.00447434, 0.00468087, 0.006095, 0.00942356, 0.03618379, 0.01264518, 0.00308648, 0.0035117, 0.00443401, 0.00896865, 0.02889229, 0.01096885, 0.00359125, 0.00376079, 0.00450471, 0.01050312, 0.03100988, 0.01117883, 0.0031899, 0.00383578, 0.00461191, 0.00928932, 0.03212565, 0.01168602, 0.00336712, 0.0037888, 0.0045812, 0.00939784, 0.03438925, 0.01222908, 0.00262363, 0.00364729, 0.00488623, 0.00968848, 0.03325059, 0.01234782, 0.00305131, 0.00385811, 0.00408229, 0.00900965, 0.0292619, 0.01208802, 0.00306634, 0.00402852, 0.00445773, 0.00947896, 0.03272651, 0.01245895, 0.00380202, 0.0038984, 0.00413178, 0.00834792, 0.03315623, 0.01139726, 0.00301327, 0.00339209, 0.00385244, 0.00835112, 0.03469289, 0.01029559, 0.00371324, 0.00368318, 0.00375064, 0.00858615, 0.02987618, 0.0090455, 0.00353702, 0.00380934, 0.00393459, 0.00799621, 0.03289507, 0.00984944, 0.00411101, 0.0044783, 0.00415639, 0.00951482, 0.02928053, 0.00984865, 0.00313989, 0.00445117, 0.00479245, 0.0097335, 0.02860306, 0.01026228, 0.00493413, 0.00522212, 0.00627866, 0.01180751, 0.0264546, 0.0093661, 0.00474528, 0.00542144, 0.00652605, 0.01246348, 0.02982724, 0.01025716, 0.00561539, 0.00562423, 0.00702335, 0.01226199, 0.02758327, 0.01019514, 0.00499914, 0.00555089, 0.00678594, 0.01168757, 0.03219706, 0.00966032, 0.00535238, 0.00613134, 0.00707919, 0.01247002, 0.02852016, 0.00979192, 0.00529509, 0.00710214, 0.00797185, 0.01185752, 0.03058849, 0.00923766, 0.0063301, 0.0062076, 0.0066622, 0.01162029, 0.02703189, 0.0101619, 0.00547538, 0.00815495, 0.00889474, 0.01431504, 0.02684765, 0.01083433, 0.00618751, 0.00857054, 0.00866701, 0.01511276, 0.02936497, 0.0099167, 0.0053915, 0.00851685, 0.00952783, 0.01452824, 0.03277761, 0.01021744, 0.0056601, 0.00837749, 0.00829384, 0.01715583, 0.03414133, 0.00987778, 0.0050555, 0.00727888, 0.00818047, 0.01512761, 0.03316909, 0.00987664, 0.00660507, 0.00955908, 0.00971984, 0.01638204, 0.03754087, 0.01101374, 0.00568335, 0.01004235, 0.00919374, 0.01505433, 0.03371498, 0.01110152, 0.00614507, 0.00988667, 0.0115071, 0.01756922, 0.03008805, 0.01111766, 0.00507188, 0.00890424, 0.00887052, 0.01510777, 0.03532364, 0.01143135, 0.0057078, 0.00842729, 0.00976949, 0.01736023, 0.03895948, 0.01315893, 0.00574422, 0.00911421, 0.00992914, 0.01482819, 0.03969313, 0.01320907, 0.00682292, 0.00972334, 0.01032636, 0.01530817, 0.03561522, 0.01366638, 0.00570644, 0.00871721, 0.01013025, 0.01607791, 0.04222476, 0.01597962, 0.0061669, 0.00837873, 0.00944202, 0.01480452, 0.0369985, 0.01313905, 0.00528971, 0.00829416, 0.00911121, 0.01529111, 0.04009679, 0.01360914, 0.0058723, 0.01023574, 0.00969198, 0.01635175, 0.04087428, 0.01427696, 0.00573764, 0.00990904, 0.00975454, 0.01676563, 0.04707963, 0.01437909, 0.0066926, 0.00973825, 0.00898855, 0.01575973, 0.04202336, 0.01428013, 0.00600724, 0.01017516, 0.0099645, 0.01582939, 0.04839028, 0.01523589, 0.00643374, 0.00983853, 0.00968561, 0.01765878, 0.03964833, 0.01436791, 0.00644702, 0.01009113, 0.00964085, 0.01983511, 0.05191303, 0.01638793, 0.0080208, 0.00951066, 0.00921177, 0.01916687, 0.04680597, 0.01542121, 0.00620193, 0.00904994, 0.00934294, 0.0166039, 0.04115379, 0.01440871, 0.00637524, 0.00896965, 0.01034748, 0.01806774, 0.04305267, 0.01608031, 0.00660818, 0.00945554, 0.01333105, 0.01582334, 0.05148654, 0.01701331, 0.00771725, 0.00898271, 0.0080688, 0.01696588, 0.05658179, 0.01760331, 0.00668427, 0.00936173, 0.00795722, 0.01652006, 0.05719458, 0.01793824, 0.00723437, 0.01001339, 0.00794701, 0.01784857, 0.06017849, 0.01935715, 0.00740777, 0.01021239, 0.00756495, 0.01905958, 0.08036233, 0.01718363, 0.00780081, 0.00905809, 0.00772137, 0.01818978, 0.09254164, 0.01731993, 0.0069385, 0.00884832, 0.00839934, 0.0178876, 0.08394897, 0.01628564, 0.00674944, 0.00937732, 0.00798768, 0.01856034, 0.08452389, 0.01533683, 0.00695565, 0.0096335, 0.00982321, 0.01950324, 0.08680722, 0.01594219, 0.00844894, 0.01013057, 0.00825626, 0.02097117, 0.07490134, 0.01601036, 0.00943182, 0.01095132, 0.00764753, 0.02142465, 0.12028274, 0.01519354, 0.00841937, 0.00986198, 0.00867266, 0.0203228, 0.1008954, 0.01752344, 0.00860722, 0.00996774, 0.01113767, 0.02252635, 0.10030178, 0.01556765, 0.00901139, 0.01004097, 0.01002775, 0.0202836, 0.08762344, 0.01530167, 0.0072537, 0.01181661, 0.0105665, 0.02056118, 0.06840902, 0.01402087, 0.00803654, 0.01148896, 0.009965, 0.0181591, 0.07694197, 0.0146933, 0.00752858, 0.00938298, 0.01085272, 0.01985336, 0.0776495, 0.01518172, 0.0083887, 0.00923122, 0.00948987, 0.01771925, 0.05506979, 0.01390606, 0.00817061, 0.01028677, 0.00975585, 0.01649663, 0.05606531, 0.01530322, 0.00960805, 0.01168456, 0.00982949, 0.02178439, 0.0569619, 0.02031161, 0.0100656, 0.01157838, 0.00912073, 0.02186643, 0.064328, 0.01415141, 0.00973449, 0.01192394, 0.00897609, 0.02787323, 0.08421277, 0.01771531, 0.00966138, 0.01060716, 0.01022202, 0.02501889, 0.0672365, 0.01904796, 0.01416078, 0.01391005, 0.01430039, 0.02931713, 0.08555214, 0.0219296, 0.01360707, 0.01609442, 0.01473013, 0.02830527, 0.06039577, 0.02331787, 0.0166764, 0.01473575, 0.01373549, 0.0315862, 0.07663268, 0.02607851, 0.01662145, 0.01410461, 0.01387686, 0.02442563, 0.06325176, 0.0283769, 0.01630588, 0.01752504, 0.0132317, 0.03032141, 0.06083339, 0.03126762, 0.02122092, 0.01464978, 0.0107498, 0.02864643, 0.06263178, 0.0338952, 0.01963004, 0.01434404, 0.01319672, 0.02872993, 0.05939715, 0.03037644, 0.01499133, 0.01172381, 0.01344273, 0.0264352, 0.05969381, 0.0275815, 0.0166435, 0.01545367, 0.01465006, 0.02894738, 0.07129875, 0.03391167, 0.01560194, 0.02180043, 0.01564792, 0.02754235, 0.06744894, 0.02947352, 0.01329593, 0.01853242, 0.01211873, 0.02506743, 0.04425585, 0.02869812, 0.01216719, 0.01850873, 0.01523831, 0.02308746, 0.04688718, 0.0269711, 0.01775148, 0.01994521, 0.01743002, 0.03284978, 0.06826378, 0.03160125, 0.02113436, 0.02319906, 0.01802246, 0.02718323, 0.04939024, 0.02285701, 0.01788392, 0.01739992, 0.01675789, 0.02271896, 0.02714606, 0.01716585, 0.01597995, 0.01823803, 0.0197838, 0.02171575, 0.03064529, 0.01767466, 0.01903046, 0.01496465, 0.0177504, 0.0180676, 0.03035661, 0.01910817, 0.01863813, 0.0160106, 0.01489419, 0.01468533, 0.03061037, 0.01766453, 0.01823357, 0.01475509, 0.0132049, 0.01317194, 0.02632073, 0.01542825, 0.01660778, 0.01401004, 0.01335255, 0.01075574, 0.02840829, 0.01689028, 0.01712588, 0.0204828, 0.01808256, 0.01424146, 0.03128267, 0.02179802, 0.01828424, 0.01542925, 0.01632004, 0.01012379, 0.03191754, 0.02280868, 0.02042314, 0.01592934, 0.01352853, 0.00871677, 0.03061691, 0.01750467, 0.01828331, 0.01379365, 0.01492318, 0.00923674, 0.03025085, 0.02160107, 0.02362191, 0.01583565, 0.01740642, 0.01126601, 0.02492219, 0.02217366, 0.02595681, 0.01733003, 0.01779911, 0.0132781, 0.03346676, 0.02618336, 0.02620273, 0.01600319, 0.01474726, 0.01240298, 0.03008296, 0.02224722, 0.02243152, 0.0157623, 0.01704178, 0.01319406, 0.03066124, 0.02166523, 0.02451931, 0.01766643, 0.02098646, 0.01646299, 0.03444713, 0.02465593, 0.02549848, 0.01850904, 0.01901991, 0.01382066, 0.03360888, 0.0227054, 0.02619037, 0.01879629, 0.02073862, 0.01357909, 0.03144141, 0.02167855, 0.02305203, 0.0174097, 0.01921721, 0.01343265, 0.03015825, 0.0181972, 0.02131189, 0.0167716, 0.02094, 0.01480837, 0.02979796, 0.02025889, 0.01881198, 0.01670542, 0.0173907, 0.01326692, 0.02926054, 0.01924985, 0.01983957, 0.01680498, 0.02029632, 0.0129053, 0.02910767, 0.01933718, 0.01798337, 0.01232052, 0.01675002, 0.01165143, 0.02566669, 0.01632941, 0.02001861, 0.01226892, 0.01624369, 0.01314361, 0.02006978, 0.01425447, 0.02088036, 0.01326825, 0.01510214, 0.01068695, 0.02608455, 0.01755335, 0.02120203, 0.01456831, 0.01220538, 0.00962922, 0.02450893, 0.01694343, 0.01877658, 0.00951724, 0.0105366, 0.00809306, 0.02132274, 0.01587329, 0.02217816, 0.01390218, 0.01569307, 0.01182571, 0.02125867, 0.01980651, 0.0183725, 0.01239746, 0.01451449, 0.00829312, 0.01834253, 0.01885979, 0.01777256, 0.01217774, 0.01250755, 0.00752069, 0.02012467, 0.02270751, 0.02042499, 0.01170372, 0.01249863, 0.00690762, 0.01876759, 0.013314, 0.02079384, 0.01264733, 0.01312484, 0.00744586, 0.01982011, 0.01414081, 0.01940671, 0.01638048, 0.01279057, 0.00815683, 0.01888379, 0.01117768, 0.01523187, 0.0127557, 0.01140166, 0.00815278, 0.01430279, 0.0100894, 0.01021632, 0.01107255, 0.00932939, 0.00716231, 0.01666316, 0.01252574, 0.01787049, 0.01423857, 0.01553248, 0.01332703, 0.0202287, 0.01830512, 0.02243728, 0.01745318, 0.01865286, 0.01355822, 0.02484864, 0.02106322, 0.0262929, 0.0184156, 0.0160263, 0.01627542, 0.03052702, 0.02151022, 0.02633219, 0.0197079, 0.01800376, 0.01624071, 0.02340207, 0.02701265, 0.04186973, 0.02019621, 0.02260367, 0.01791864, 0.02645107, 0.02872083, 0.04096788, 0.02728727, 0.02486103, 0.01952219, 0.03030156, 0.03414962, 0.04511647, 0.02988, 0.02134516, 0.01800227, 0.03296091, 0.0270487, 0.04196318, 0.021459, 0.02027142, 0.01690151, 0.02666578, 0.03028986, 0.03936115, 0.01985625, 0.02130948, 0.02076498, 0.03037429, 0.02629956, 0.0326017, 0.01914094, 0.02012134, 0.0181919, 0.02633886, 0.0228617, 0.03227209, 0.0163613, 0.01455613, 0.01266435, 0.02340106, 0.02455285, 0.03617702, 0.01747643, 0.01804136, 0.01474958, 0.02647739, 0.02876804, 0.04262766, 0.0198097, 0.02368336, 0.02125105, 0.02447791, 0.02341148, 0.03478395, 0.0207987, 0.02018782, 0.01505886, 0.01820612, 0.01911099, 0.02676603, 0.01616985, 0.01640959, 0.01858849, 0.01878603, 0.02349643, 0.03564143, 0.02045058, 0.01948225, 0.01974745, 0.01946009, 0.02469731, 0.03627574, 0.02511539, 0.02191996, 0.02792992, 0.02334078, 0.02629529, 0.02595378, 0.02204239, 0.02344398, 0.01608775, 0.01796419, 0.0169515, 0.02590197, 0.01628079, 0.01462498, 0.01445785, 0.0180686, 0.016834, 0.02175876, 0.01523708, 0.01565384, 0.01761003, 0.01752684, 0.02036478, 0.02452326, 0.015648, 0.01459009, 0.01708217, 0.01497579, 0.01352808, 0.01787003, 0.01583247, 0.01887021, 0.01358181, 0.01933733, 0.01795682, 0.0236688, 0.0033936]
promoter_Tissue_invariant=[0.02212231, 0.0106693096, 0.0332162902, 0.0246590953, 0.0185658243, 0.01098717, 0.01227536, 0.00650677597, 0.0242689699, 0.0108549539, 0.00915875565, 0.0054214, 0.0083124, 0.00384919671, 0.016505545, 0.0054061641, 0.00512613589, 0.00416662, 0.00407772, 0.00222993386, 0.00900951028, 0.00415165769, 0.00436861441, 0.00388906, 0.00448269, 0.00318496674, 0.0110340901, 0.00545981014, 0.00738552166, 0.00436873, 0.00503115, 0.00447448017, 0.0125105074, 0.00653256988, 0.00781857036, 0.00432028, 0.00569355, 0.00494241808, 0.0115811275, 0.00490423245, 0.00689610746, 0.00399498, 0.00524688, 0.00526568014, 0.0136338985, 0.00531370193, 0.00754938042, 0.00425215, 0.00512775, 0.00514487736, 0.0127211632, 0.0048957183, 0.00778540829, 0.00451127, 0.00578579, 0.00514212297, 0.0134713948, 0.0053868969, 0.00904403534, 0.00520138, 0.00708893, 0.00518845022, 0.0127667105, 0.00494119804, 0.00647226861, 0.00519621, 0.00665437, 0.0049804314, 0.0120960651, 0.00517211389, 0.00749069871, 0.00602522, 0.00783432, 0.00527799316, 0.0114333276, 0.00468751183, 0.00562702725, 0.00503879, 0.00578969, 0.00498795556, 0.0120098405, 0.00443638628, 0.00500002038, 0.00392594, 0.00494297, 0.0044436641, 0.0101464903, 0.00373184984, 0.00387450401, 0.00385734, 0.00376349, 0.00465505011, 0.0105669294, 0.00422172155, 0.00435199123, 0.00439642, 0.00376964, 0.00471930765, 0.00969086215, 0.00470736483, 0.00502973795, 0.00465263, 0.00424979, 0.00429253047, 0.0117699318, 0.00525201578, 0.00518754683, 0.00439632, 0.00561573, 0.00537091168, 0.0105690779, 0.00450947741, 0.00472971331, 0.0037702, 0.00482506, 0.00535922172, 0.0126251383, 0.00517234206, 0.00499718916, 0.00453964, 0.00598555, 0.00568857091, 0.0131844822, 0.00552154565, 0.0044779419, 0.00431533, 0.00566251, 0.00501542632, 0.0143038817, 0.00630897237, 0.00533215236, 0.00400348, 0.00610282, 0.0055031511, 0.0133032491, 0.00589710893, 0.0047052945, 0.00410991, 0.00547965, 0.00550935743, 0.015752947, 0.00585511001, 0.00466316286, 0.00573882, 0.0069916, 0.00560530834, 0.016706381, 0.00538794184, 0.00438823272, 0.00562833, 0.00583287, 0.00531468494, 0.0167763419, 0.0052929949, 0.00391392736, 0.00485223, 0.00570341, 0.00433965307, 0.0124734836, 0.00390695548, 0.00337900734, 0.00471111, 0.00548218, 0.00504136318, 0.0155983195, 0.00471574767, 0.0037338573, 0.0048631, 0.0055, 0.00436170027, 0.0131002627, 0.00489438046, 0.00405640667, 0.00483359, 0.00528529, 0.00449211057, 0.0127359396, 0.00487352815, 0.0040913811, 0.00430198, 0.00507286, 0.00491385302, 0.011439776, 0.00395169295, 0.00312842475, 0.00366308, 0.00467512, 0.00489463611, 0.0131865228, 0.00441560987, 0.00338708749, 0.00377743, 0.00480232, 0.00400957139, 0.0120247398, 0.00409310451, 0.00350995199, 0.0038323, 0.00576652, 0.0037576179, 0.0125104077, 0.0039651054, 0.00367075438, 0.00341594, 0.00507729, 0.0036850397, 0.0105463881, 0.00359956641, 0.00297034043, 0.00334952, 0.00491532, 0.00407735398, 0.0116771711, 0.0040712012, 0.00326388748, 0.00367816, 0.00494638, 0.00385973183, 0.0116252108, 0.00428056763, 0.00350115192, 0.00366831, 0.00514655, 0.00356323528, 0.0129722366, 0.00459648948, 0.0034737282, 0.00314926, 0.00483816, 0.00386567973, 0.0128644314, 0.00388306705, 0.00309650111, 0.00311299, 0.00454791, 0.00354957324, 0.0125658065, 0.00399698876, 0.00297375722, 0.00329603, 0.00481459, 0.00343692955, 0.0115454197, 0.00391060906, 0.00283427839, 0.00314711, 0.00432064, 0.00301335193, 0.0103714401, 0.00383111299, 0.00258737616, 0.0026652, 0.0041169, 0.00277126208, 0.00890738424, 0.00300409435, 0.00219668541, 0.00257957, 0.00403788, 0.00296195829, 0.0112364944, 0.00359098404, 0.0024648672, 0.0030132, 0.00436854, 0.00319422735, 0.0104062371, 0.00350785418, 0.00234774267, 0.00275702, 0.00389511, 0.00296781934, 0.00923621561, 0.00330618978, 0.00230661943, 0.0025874, 0.00380862, 0.00283662416, 0.00858490914, 0.00288304454, 0.00211604265, 0.00260356, 0.00358139, 0.00269723684, 0.00949846767, 0.00331545575, 0.00237338152, 0.00283821, 0.00378509, 0.00280140387, 0.00969313923, 0.00352263357, 0.00246943207, 0.00281079, 0.00348874, 0.00271559227, 0.0100492565, 0.00352962292, 0.00230534119, 0.00242311, 0.00337866, 0.00257046847, 0.00958030671, 0.00310908537, 0.00198995695, 0.00248177, 0.00355182, 0.00294441381, 0.0120178545, 0.00363135128, 0.00230218796, 0.00292236, 0.00378723, 0.00336399768, 0.0112220729, 0.00351891923, 0.00231605466, 0.00287795, 0.003542, 0.00346496445, 0.0109585449, 0.00383579452, 0.0024393897, 0.00280215, 0.00348453, 0.00340637751, 0.0110363802, 0.0035474184, 0.00195059192, 0.00245927, 0.00303214, 0.00306812441, 0.0112405382, 0.00336582051, 0.00191463844, 0.00246668, 0.00272579, 0.00249496847, 0.0059164199, 0.00286017079, 0.00207170914, 0.00222244, 0.00293334, 0.00341357547, 0.00725528644, 0.00227399496, 0.00209803693, 0.00252212, 0.00333244, 0.00486430991, 0.00821134821, 0.00238244003, 0.00226298673, 0.00302255, 0.00329017, 0.00754793035, 0.00968307629, 0.00348091242, 0.00346733304, 0.0041726, 0.00323684, 0.0060840873, 0.0105045931, 0.00330434716, 0.00281823007, 0.00340007, 0.00334062, 0.00525866169, 0.00906707253, 0.00329666096, 0.00324765476, 0.00295765, 0.0032574, 0.00422137883, 0.0081919618, 0.00260497141, 0.00258811214, 0.00229283, 0.00315088, 0.00303215068, 0.00816257764, 0.00270589837, 0.00210745633, 0.00220415, 0.00298623, 0.00273762131, 0.00694693578, 0.00259443931, 0.00216167583, 0.00212902, 0.00248331, 0.00234791473, 0.00679665571, 0.00288467784, 0.00202803453, 0.00204429, 0.00220292, 0.00186691817, 0.00477291131, 0.00192544202, 0.00105144107, 0.00125681, 0.00160473, 0.00199234486, 0.00563973654, 0.00247194106, 0.00119024783, 0.00139669, 0.00170592, 0.00212187762, 0.00560649438, 0.00237771659, 0.00124297605, 0.00148778, 0.00204151, 0.00233471277, 0.00724433875, 0.00275530363, 0.00134929735, 0.00162624, 0.00236326, 0.00246882136, 0.00708681252, 0.00252352888, 0.00124794, 0.00160648, 0.00231923, 0.00261672749, 0.00713574514, 0.00275819283, 0.00145837339, 0.00182211, 0.00221342, 0.00256903726, 0.00543213403, 0.00263596792, 0.00136499619, 0.00166129, 0.00222522, 0.00233385782, 0.00548889721, 0.00289963558, 0.00158630044, 0.00163632, 0.0023186, 0.00210291846, 0.00502215791, 0.00240975455, 0.00135567714, 0.00147083, 0.00209462, 0.00229268451, 0.00572244357, 0.00279349182, 0.00147771521, 0.00162773, 0.00193981, 0.00248001772, 0.00480185542, 0.00272496324, 0.00151319045, 0.00171404, 0.0017977, 0.00248822267, 0.00497743068, 0.00312285009, 0.00148337416, 0.00162251, 0.00170552, 0.00223983405, 0.0040028533, 0.00249218359, 0.00117199996, 0.00150111, 0.00177558, 0.00261453819, 0.00520879729, 0.00317673897, 0.0013753291, 0.00176317, 0.00182875, 0.00286475103, 0.00494749052, 0.00320479646, 0.00132052356, 0.00167042, 0.00179788, 0.00258732983, 0.00540902885, 0.00347641786, 0.00140591711, 0.00162634, 0.00174193, 0.00251674186, 0.00461513503, 0.00279910816, 0.00119021721, 0.00154279, 0.00165144, 0.00254838634, 0.00507944683, 0.00308728288, 0.00134002627, 0.00172419, 0.00184398, 0.00257266336, 0.00512297079, 0.00314173661, 0.00131968618, 0.00169071, 0.00194117, 0.00252065319, 0.00578349968, 0.00364062097, 0.00148248323, 0.00164759, 0.00192845, 0.00245321332, 0.00466969283, 0.00275496952, 0.00118746539, 0.00142975, 0.00166831, 0.00238643028, 0.00424114568, 0.00289879483, 0.00126211776, 0.00158509, 0.00165117, 0.0025152124, 0.00384578877, 0.00274043716, 0.00121530634, 0.00154539, 0.00157043, 0.00228054845, 0.00418104464, 0.00291259377, 0.00131464191, 0.00155836, 0.00151965, 0.00210605306, 0.00355679565, 0.00244965334, 0.00114225899, 0.00152193, 0.00154076, 0.00221552188, 0.00410049967, 0.00312596257, 0.00138607912, 0.00182171, 0.00157183, 0.00230602664, 0.0033586463, 0.00291576097, 0.00140264933, 0.00175401, 0.00168116, 0.00214654976, 0.00383453188, 0.00297399191, 0.00134826591, 0.00154912, 0.00149488, 0.00196837238, 0.00320265559, 0.00233102916, 0.00104404171, 0.00138487, 0.00145206, 0.00232135179, 0.00385054434, 0.00259554991, 0.00114323001, 0.0015755, 0.00142811, 0.00242890138, 0.00327778514, 0.00245393091, 0.00104664848, 0.00149762, 0.00144945, 0.0021630032, 0.00354439579, 0.00249508233, 0.00110863359, 0.00141581, 0.00142613, 0.00188584265, 0.00299538393, 0.00190362171, 0.000914491713, 0.00128981, 0.00142725, 0.00196467084, 0.00349408365, 0.00257479353, 0.00115453568, 0.00149345, 0.00142871, 0.00207636994, 0.00317566725, 0.00226442143, 0.00109513849, 0.00143988, 0.00139015, 0.00196797028, 0.00344126974, 0.00247880071, 0.00116521865, 0.00138328, 0.00139638, 0.00180247298, 0.0027724274, 0.00200062571, 0.000979839591, 0.00132524, 0.0013869, 0.00193681545, 0.0032207293, 0.00273408531, 0.0011153362, 0.00152045, 0.00137841, 0.00200457894, 0.00291312998, 0.00254939124, 0.0010866574, 0.00146966, 0.0014034, 0.00187093695, 0.00336810574, 0.0030393058, 0.00119589362, 0.00144464, 0.00140845, 0.00171624601, 0.00261673261, 0.00208631973, 0.00100131973, 0.00132374, 0.00143199, 0.0018670914, 0.00315555674, 0.00260808761, 0.00111667265, 0.00148078, 0.00140278, 0.00194253866, 0.00282756938, 0.0023684823, 0.00106195069, 0.00147768, 0.00134202, 0.00185151666, 0.00318672787, 0.00263028382, 0.00118690333, 0.00139684, 0.00130407, 0.00162054668, 0.00268110307, 0.00203452259, 0.000995514565, 0.00128832, 0.00131589, 0.0018663815, 0.00346172531, 0.00267129438, 0.00116178568, 0.0013831, 0.00128575, 0.00185867085, 0.00293492386, 0.00231077312, 0.00105174212, 0.0013362, 0.00124401, 0.00185199094, 0.00344173075, 0.00234409561, 0.00104173366, 0.00126515, 0.00121483, 0.00163614587, 0.00281945267, 0.00169029785, 0.000842172652, 0.00116154, 0.00119576, 0.00171682204, 0.00311720371, 0.00206388044, 0.000946695451, 0.001351, 0.00122475, 0.00191176287, 0.00307554961, 0.00222696736, 0.000980123645, 0.00142864, 0.00132547, 0.00181634829, 0.00339738233, 0.00242514513, 0.00110798795, 0.00139245, 0.00138167, 0.00159848307, 0.0030226633, 0.00191170024, 0.000915346434, 0.00124175, 0.00127839, 0.00170635362, 0.00342069753, 0.00222963467, 0.000974942639, 0.00137159, 0.00127006, 0.00183944521, 0.00309934211, 0.00195937767, 0.000946198532, 0.00133503, 0.00127285, 0.0017697023, 0.00333573692, 0.00218016026, 0.000960529025, 0.00130584, 0.0012291, 0.00152355921, 0.00276802224, 0.00165386975, 0.000791942002, 0.00122436, 0.00121383, 0.00163460884, 0.0030695335, 0.00200125016, 0.000874600955, 0.00131038, 0.00119867, 0.00164093508, 0.00275975512, 0.00192332931, 0.000859552645, 0.00130631, 0.00122791, 0.00148295192, 0.00315532554, 0.00215608976, 0.000894551631, 0.00125359, 0.00119327, 0.00127653347, 0.00257104659, 0.00167101913, 0.000762398588, 0.00118576, 0.00111396, 0.00150210236, 0.00313495635, 0.00208307966, 0.000889848568, 0.00138103, 0.00113547, 0.00157534936, 0.00293761957, 0.00205744291, 0.000852616678, 0.00134019, 0.00119913, 0.00151012593, 0.00312404358, 0.00227548718, 0.000888397743, 0.00131509, 0.00122536, 0.00138868601, 0.00266505778, 0.00175974483, 0.000746557431, 0.0012309, 0.00115912, 0.00147446524, 0.00299023325, 0.00211542868, 0.000830916688, 0.00137571, 0.00118185, 0.00159546628, 0.00291583873, 0.00196155417, 0.000824820425, 0.00132303, 0.00119202, 0.00147794164, 0.00323168724, 0.00221205875, 0.000933977892, 0.00125295, 0.00117627, 0.00135995622, 0.00290572643, 0.0018339142, 0.000793715939, 0.00121034, 0.00119675, 0.00151919946, 0.00326869963, 0.00213003368, 0.000899480307, 0.00136842, 0.00123556, 0.00158542313, 0.00276203454, 0.00178832142, 0.000840474095, 0.0013218, 0.00123731, 0.00148626789, 0.00319700688, 0.00192734355, 0.000972399488, 0.00131771, 0.00122424, 0.00128489186, 0.0025034023, 0.00149008201, 0.000808352139, 0.00123641, 0.00122815, 0.00146289892, 0.00315058231, 0.00203154003, 0.000859303691, 0.00138997, 0.0012121, 0.00155123766, 0.0031713678, 0.00198840233, 0.000847959192, 0.00139432, 0.00125237, 0.00142068358, 0.00347020733, 0.00234907889, 0.000867417082, 0.00123443, 0.00130869, 0.00129473058, 0.00264537008, 0.00216030842, 0.000900992425, 0.00115684, 0.00127776, 0.00159875851, 0.00291509856, 0.00238067284, 0.0010348364, 0.00136561, 0.00146567, 0.00139497558, 0.00344208721, 0.00226356159, 0.000999998418, 0.00126646319, 0.0013918191, 0.00137807976, 0.00314666447, 0.00240747165, 0.00109892781, 0.00127921, 0.00135722, 0.00140069844, 0.00244687754, 0.00186665077, 0.000766866258, 0.00105241, 0.00122947, 0.00125675322, 0.00255585881, 0.00215207622, 0.00087234762, 0.00128062, 0.00145002, 0.00139900867, 0.00241780211, 0.00224471185, 0.000895270088, 0.00117154, 0.00140385, 0.00144322379, 0.00272750133, 0.00243163202, 0.000914380245, 0.00121031, 0.00144661, 0.00120614737, 0.00230536633, 0.00168107939, 0.000683901773, 0.00110697, 0.00129674, 0.00127871847, 0.00264430256, 0.0020121194, 0.000728160026, 0.00115313, 0.00143775, 0.00134951982, 0.00223624823, 0.00178958511, 0.000764878234, 0.00114682, 0.00138199, 0.00122771831, 0.00253862492, 0.00199869019, 0.000857958337, 0.00122263, 0.00128337, 0.00113598723, 0.00222320692, 0.00159114099, 0.000727655774, 0.00112683, 0.00131547, 0.00137984334, 0.00244609872, 0.00174095051, 0.0007953936, 0.00124478, 0.00123362, 0.00140898244, 0.00213692989, 0.00146410719, 0.000828008517, 0.00106969, 0.00118356, 0.00128296763, 0.0022274463, 0.00169722037, 0.000839032873, 0.0010614, 0.00118156, 0.00108761236, 0.00190101517, 0.00133890926, 0.000680539117, 0.00095985, 0.00115186, 0.00105481816, 0.00189866056, 0.001547475, 0.000787448662, 0.0011754, 0.00113592, 0.00115162868, 0.00170668995, 0.00145615253, 0.000799586298, 0.00104597, 0.0011601, 0.00118023157, 0.00179263356, 0.00192672352, 0.000935457996, 0.00113084, 0.00114924, 0.00102636265, 0.00155960722, 0.00144774176, 0.000822692411, 0.00105508, 0.00114325, 0.00121663127, 0.00173552195, 0.00175810221, 0.00092991197, 0.00124622, 0.00115446, 0.00140128157, 0.0018526786, 0.001642772, 0.000929727743, 0.00116448, 0.00115903, 0.00138126523, 0.00210015872, 0.00207185186, 0.0010601707, 0.0012411, 0.00114078, 0.00115519192, 0.00186661328, 0.00152127526, 0.000863972353, 0.00108652, 0.00119159, 0.00133985712, 0.00202928204, 0.00182435755, 0.000979442266, 0.00125489, 0.00118698, 0.00139097904, 0.00189556449, 0.00163865881, 0.000957347685, 0.00114865, 0.00117168, 0.00142611598, 0.00210638577, 0.00199188595, 0.00109579589, 0.00120172, 0.00117238, 0.00121552742, 0.00197003572, 0.00139762566, 0.000900483516, 0.00109799, 0.00119234, 0.00140177202, 0.00222090865, 0.0017125688, 0.00101062097, 0.00130823, 0.00117731, 0.00145519315, 0.00216085324, 0.00165514811, 0.00098203891, 0.00121734, 0.00122725, 0.00146656879, 0.00239766599, 0.00201610662, 0.00108366157, 0.0012432, 0.00118305, 0.0012450224, 0.00205682334, 0.00149672828, 0.000902828062, 0.00109208, 0.00121984, 0.00142552808, 0.00236781058, 0.00180156715, 0.00100645761, 0.00125026, 0.00118849, 0.0015188104, 0.00223702169, 0.00169419416, 0.00101038127, 0.00118391, 0.0011847, 0.00152676157, 0.00243640947, 0.0019948408, 0.00110452063, 0.00121936, 0.00116114, 0.00123291567, 0.00211362564, 0.00147736201, 0.000920893857, 0.00111476, 0.00118632, 0.00133949588, 0.00237749377, 0.00173853326, 0.0010252978, 0.00122603, 0.00117505, 0.00145222503, 0.00219520181, 0.0016016505, 0.00100637705, 0.0011433, 0.00121593, 0.00148854055, 0.00241246563, 0.00189007819, 0.00111140043, 0.00119889, 0.00121981, 0.00123108097, 0.0020739648, 0.00137206935, 0.000886940805, 0.00106686, 0.0012132, 0.00131956185, 0.00228292705, 0.00169299217, 0.00104110758, 0.00123591, 0.0011868, 0.00147825677, 0.00222886447, 0.00171215495, 0.00103972398, 0.0011743, 0.0012243, 0.00148292782, 0.00240887422, 0.00206724321, 0.00111735938, 0.00119482, 0.00117095, 0.00115888193, 0.00191157102, 0.0014818057, 0.000898562896, 0.00106061, 0.0011905, 0.0012850241, 0.00216134265, 0.00172602024, 0.00101466512, 0.00119327, 0.00116998, 0.00140698336, 0.00204755412, 0.00154741155, 0.000970049587, 0.00110433, 0.00119363, 0.0014830099, 0.00240119523, 0.00193150423, 0.00111300114, 0.00121007, 0.00120127, 0.00122281327, 0.00204764656, 0.00146781781, 0.000908014132, 0.00114068, 0.00123589, 0.00134508638, 0.00238955766, 0.00174607441, 0.00100975286, 0.00132202, 0.00123427, 0.00142317999, 0.00223849504, 0.00160880946, 0.000944408879, 0.00118317, 0.00125001, 0.00143673911, 0.00235738535, 0.0019257894, 0.001006042, 0.00120336, 0.00122, 0.00113363378, 0.00196490833, 0.00136235578, 0.000825821946, 0.00110811, 0.00122303, 0.00133875117, 0.00231204671, 0.00169883727, 0.00100115989, 0.00126423, 0.00119625, 0.00143814227, 0.0022931546, 0.00166166748, 0.000990280882, 0.00118725, 0.00122042, 0.00146153092, 0.00250907918, 0.00199198653, 0.00109065906, 0.0012175, 0.0011985, 0.00117576541, 0.00210211216, 0.00144845748, 0.000911024341, 0.00108471, 0.00126973, 0.0014088779, 0.00241210544, 0.00171520223, 0.00108969887, 0.00124577, 0.00128642, 0.00144195731, 0.00218218658, 0.00158399565, 0.000981402816, 0.00116715, 0.00134276, 0.00144383556, 0.00245879195, 0.00194598932, 0.00107627665, 0.00122462, 0.00129895, 0.00116810692, 0.00200117985, 0.00142757269, 0.000838666456, 0.00109762, 0.00128175, 0.00135096896, 0.00235649291, 0.00171383854, 0.000960846664, 0.00127066, 0.00122375, 0.0014052504, 0.00212949561, 0.00153786899, 0.000910526607, 0.00113518, 0.00122888, 0.00140974612, 0.00231031398, 0.00179369445, 0.000999711105, 0.00119264, 0.00124252, 0.00121043157, 0.00187078724, 0.00131294399, 0.000800560694, 0.00107738, 0.00128745, 0.00136546034, 0.0023057065, 0.001601986, 0.000900391722, 0.00123991, 0.00128976, 0.00141761929, 0.00219632173, 0.0015958735, 0.000803382078, 0.00115484, 0.00127103, 0.00142953428, 0.00244531687, 0.00191713218, 0.000861849461, 0.00120387, 0.00116459, 0.00106531731, 0.00189107703, 0.00138699939, 0.000704345526, 0.00108855, 0.0011846, 0.00115915237, 0.00209504925, 0.00161383394, 0.000810670841, 0.00121089, 0.00115694, 0.0012509909, 0.00200783624, 0.00154058926, 0.00079361035, 0.00109498, 0.00117381, 0.00125432678, 0.00230487529, 0.00177631399, 0.000861883571, 0.00112789, 0.00113429, 0.00104287267, 0.00195773994, 0.00132615492, 0.000719936565, 0.00104996, 0.00116249, 0.00120257156, 0.00228414591, 0.00162674661, 0.000862886372, 0.00123453, 0.00113382, 0.00128618721, 0.00221640663, 0.00158711022, 0.000829865108, 0.0011384, 0.00115871, 0.00130143017, 0.00238512992, 0.0018492497, 0.000891795149, 0.00114312, 0.00114751, 0.00102815602, 0.0018896861, 0.00135129073, 0.000736426795, 0.0010415, 0.00115431, 0.00114511128, 0.00220012874, 0.0016586897, 0.000871861121, 0.00122843, 0.00114319, 0.00122893741, 0.00205988414, 0.00160543306, 0.000854028622, 0.00115343, 0.0011371, 0.00124760426, 0.00231697853, 0.0019904729, 0.000922206091, 0.0012107, 0.00106989, 0.000967502478, 0.00188918621, 0.00148261583, 0.000751602056, 0.0010911, 0.00110606, 0.00107485487, 0.00216628634, 0.00177207938, 0.000863452384, 0.00123586, 0.00107544, 0.00115210982, 0.00200999295, 0.0015686421, 0.000814982632, 0.00111399, 0.00107589, 0.00119323214, 0.00217072526, 0.00191498385, 0.000874072837, 0.00112734, 0.00106275, 0.000992675079, 0.00182239886, 0.00141253334, 0.000722507539, 0.00102474, 0.0010672, 0.001180436, 0.0021300735, 0.00173497107, 0.000829002063, 0.00120484, 0.00106678, 0.00124355382, 0.00202039094, 0.00172331929, 0.000809494406, 0.00112468, 0.0010891, 0.00119813764, 0.00226239255, 0.00209735031, 0.000885383342, 0.00118739, 0.00101819, 0.000911531388, 0.00185364881, 0.00139429606, 0.000649481197, 0.00100687, 0.00102605, 0.000976578798, 0.00208380749, 0.00156754174, 0.000759080169, 0.00118685, 0.0010183, 0.00110807549, 0.00198779302, 0.00142290641, 0.000688820728, 0.00101883, 0.00102983, 0.00118659134, 0.00232563517, 0.00179259363, 0.00077156676, 0.00111236, 0.00098822, 0.000936629018, 0.00191054679, 0.00135820045, 0.0006113415, 0.00102132, 0.00105731, 0.00109395559, 0.00211035251, 0.00170813256, 0.00075278728, 0.00121373, 0.0010297, 0.00110094901, 0.00199601171, 0.0015391229, 0.000674823299, 0.00104324, 0.00103997, 0.00107891031, 0.0021667073, 0.00191290898, 0.000746627105, 0.00109621, 0.00103641, 0.00089006935, 0.00169833261, 0.00132228935, 0.000619348779, 0.00099157, 0.00106571, 0.00102735311, 0.00187169132, 0.00151936803, 0.000728117069, 0.00120233, 0.00102091, 0.0010551383, 0.00186097343, 0.00143310695, 0.000686657149, 0.00110746, 0.00106504, 0.001101556, 0.00210481952, 0.00180057611, 0.000789589423, 0.00129115, 0.00103413, 0.000885317626, 0.00174404099, 0.00133911404, 0.000654072384, 0.00117799, 0.00107015, 0.000980500015, 0.00188914128, 0.00153508328, 0.000754953304, 0.00131544, 0.00102756, 0.00102080463, 0.00175482174, 0.00141947006, 0.000709061278, 0.00121346, 0.00108638, 0.00111012626, 0.00197078357, 0.00172713888, 0.000810384634, 0.00124939, 0.00101544, 0.00085109059, 0.00168319338, 0.00139673625, 0.000687066291, 0.00118698, 0.00106138, 0.000999976532, 0.00202997448, 0.00175708602, 0.000813036517, 0.00140209, 0.00104843, 0.00104506069, 0.00198780629, 0.00154040428, 0.000744879595, 0.00129685, 0.00108411, 0.0010674909, 0.00203563739, 0.00175481162, 0.000776535308, 0.00129004, 0.00101477, 0.000833883125, 0.00161681615, 0.00125484716, 0.000619721599, 0.00117709, 0.00104032, 0.000992045854, 0.00188828376, 0.00149609498, 0.000756872643, 0.00133494, 0.00105509, 0.00113878353, 0.00194808713, 0.00143777393, 0.000721989898, 0.00131247, 0.00112322, 0.00117608078, 0.0022213452, 0.0017928743, 0.000811135164, 0.00130363, 0.00104572, 0.000903443433, 0.00170034519, 0.00133538502, 0.000634236319, 0.00118502, 0.00106084, 0.000987490756, 0.00189037598, 0.0016226325, 0.000747327576, 0.00131893, 0.0010394, 0.00107643346, 0.00182752369, 0.00147388119, 0.000698711025, 0.00125015, 0.00106847, 0.00114589371, 0.00204138504, 0.0018074509, 0.000770500337, 0.00130207, 0.00103271, 0.000936126802, 0.00170405314, 0.00134083757, 0.000648957794, 0.00121164, 0.00107375, 0.00107043283, 0.00205726782, 0.00169202534, 0.000766088371, 0.00133708, 0.00106409, 0.00118222751, 0.00201164163, 0.00157872273, 0.000731068896, 0.00129023, 0.00111377, 0.00117013103, 0.00210557785, 0.00174989179, 0.000766295358, 0.00124304, 0.00108966, 0.000905441004, 0.00157254294, 0.00125210825, 0.000606198504, 0.00112661, 0.00105102, 0.00098962395, 0.0017845172, 0.00148771435, 0.000735091744, 0.00124557, 0.00103776, 0.00111591385, 0.00179863197, 0.00139252911, 0.000736373768, 0.00122667, 0.00109207, 0.00118024263, 0.0021280928, 0.001722391, 0.000809135439, 0.00122837, 0.00107587, 0.000985501101, 0.00169829698, 0.0013102052, 0.000655411102, 0.00115009, 0.00106916, 0.00106143893, 0.0020237253, 0.00163043721, 0.00076041295, 0.00127261, 0.00102843, 0.00119553378, 0.00181069877, 0.0015266327, 0.00070556422, 0.00122732, 0.00103731, 0.00121162378, 0.00200342853, 0.00175734342, 0.000785384153, 0.00118964, 0.0009869, 0.00100748555, 0.00158560881, 0.00128848979, 0.000664292835, 0.00111147, 0.00103173, 0.00109461707, 0.00199548155, 0.00165274355, 0.000827909447, 0.00124901, 0.0009902, 0.00115747924, 0.00196683733, 0.0016125507, 0.000760424184, 0.00118704, 0.00105478, 0.00116540224, 0.00217601052, 0.00183637906, 0.000881137152, 0.00127417, 0.00109358, 0.00095307664, 0.00159733905, 0.00130442891, 0.000694988645, 0.00114811, 0.00105785, 0.001032411, 0.00192284794, 0.00156706199, 0.000860407716, 0.00131935, 0.00105026, 0.00117242476, 0.00185321644, 0.00148190302, 0.000793769606, 0.00127945, 0.00105538, 0.0011914866, 0.00199406734, 0.00174098369, 0.000857773528, 0.00127182, 0.00103945, 0.000973899092, 0.00159395707, 0.00129452953, 0.000669889385, 0.00116112, 0.00103358, 0.00104939018, 0.00189456157, 0.00162481691, 0.000809204415, 0.00131686, 0.00100954, 0.00117565563, 0.00179679901, 0.00153697887, 0.000725469145, 0.00125321, 0.00103505, 0.00114448415, 0.00202580448, 0.00168332073, 0.000749391504, 0.00129146, 0.00098435, 0.000898306025, 0.0015786913, 0.001202552, 0.000603428052, 0.00111998, 0.00101166, 0.00100957102, 0.00192066655, 0.00149873993, 0.000707667903, 0.00133868, 0.00096704, 0.00112014101, 0.00185884617, 0.00146292325, 0.000702655409, 0.00127907, 0.00100906, 0.00113072502, 0.00217159837, 0.0016942611, 0.000755174551, 0.0012825, 0.00097892, 0.000909639522, 0.00163723261, 0.00123227923, 0.000600566738, 0.00114404, 0.00098508, 0.000984585262, 0.00197124318, 0.00153684919, 0.000712078356, 0.00130219, 0.00097456, 0.00110380328, 0.0018462867, 0.00140536623, 0.000665563333, 0.0012325, 0.00099071, 0.00109205674, 0.00213351799, 0.00158344302, 0.000754665234, 0.00128545, 0.00094663, 0.000883122382, 0.00167321705, 0.00122949725, 0.00061980373, 0.00117758, 0.00098926, 0.000980654149, 0.00212996989, 0.0016408806, 0.000753375411, 0.00136603, 0.00097718, 0.00107720844, 0.00195318903, 0.00152923143, 0.000703174213, 0.00133458, 0.001006, 0.00108914985, 0.0022556968, 0.00178247795, 0.000771391322, 0.00134852, 0.00097792, 0.000870004704, 0.00167773897, 0.00127146812, 0.000605367124, 0.0011423, 0.00097802, 0.000937923964, 0.00208427547, 0.00157125143, 0.000727112929, 0.00132236, 0.00095753, 0.00106340088, 0.00194168754, 0.00143744657, 0.000645461609, 0.0012095, 0.00098825, 0.00106175954, 0.0022569315, 0.00169259892, 0.000727193314, 0.00126907, 0.00096484, 0.000864239584, 0.00171590538, 0.00128409045, 0.000590440759, 0.00114557, 0.00100141, 0.000927779533, 0.00205901009, 0.00160979538, 0.000710633467, 0.00132763, 0.00096124, 0.00101996667, 0.00190406106, 0.00142437383, 0.000662311562, 0.00120929, 0.00098185, 0.00107092096, 0.00218044547, 0.00174171967, 0.000755223504, 0.00127143, 0.00097894, 0.000905104622, 0.00167361833, 0.00124970358, 0.000606471498, 0.00116841, 0.00101264, 0.000995961367, 0.00207464583, 0.00164368411, 0.000737172202, 0.00139261, 0.00097326, 0.00109082111, 0.00201519928, 0.00154835777, 0.0006674779, 0.00132467, 0.00102834, 0.00108569406, 0.00223391922, 0.00180408324, 0.000731356966, 0.00132705, 0.00098823, 0.000885101268, 0.001659184, 0.00126430392, 0.000598588318, 0.00115563, 0.00097455, 0.000951711962, 0.00203148485, 0.00162611308, 0.000739909243, 0.00135537, 0.00095554, 0.00107654883, 0.00192864286, 0.00148026552, 0.000709723157, 0.00127683, 0.00099569, 0.00109005498, 0.00228590565, 0.0017174246, 0.000802100461, 0.00129065, 0.00096167, 0.0009063654, 0.00178922573, 0.0012593529, 0.000672951224, 0.00114211, 0.00100225, 0.000968251785, 0.00215297984, 0.00156881462, 0.000792269653, 0.00130744, 0.00098934, 0.00106954295, 0.00197335728, 0.00138633512, 0.00072191871, 0.00119481, 0.00102286, 0.00107175426, 0.00228859787, 0.00161381566, 0.000791160623, 0.00120233, 0.00099442, 0.000889492454, 0.00174569711, 0.00113104493, 0.000648187881, 0.00108875, 0.00097983, 0.00096134661, 0.00210577622, 0.00147739286, 0.000814055558, 0.00130654, 0.00097034, 0.00108124583, 0.00206296053, 0.00147393171, 0.00077186455, 0.00122036, 0.00100107, 0.00109324965, 0.00236584712, 0.00184151169, 0.000850455894, 0.00126735, 0.00097272, 0.000893570716, 0.0017288191, 0.00129396433, 0.000662655104, 0.00111808, 0.00097171, 0.000950970978, 0.00207479973, 0.0015831138, 0.000793796848, 0.00127191, 0.00096901, 0.00104515918, 0.00196357444, 0.00141059957, 0.000744628662, 0.00117957, 0.0009893, 0.00105703331, 0.002317901, 0.00166846067, 0.000791809231, 0.00118063, 0.00092719, 0.000847848481, 0.00176286383, 0.00128687208, 0.000629525748, 0.00105998, 0.00095763, 0.000942733197, 0.00218688697, 0.00163420441, 0.000746712496, 0.00123056, 0.00094721, 0.00101760146, 0.0019976499, 0.00145645696, 0.000677848235, 0.00111128, 0.00093873, 0.00102261722, 0.00224814774, 0.00171448546, 0.000740363437, 0.00113524, 0.00091578, 0.000846782757, 0.00174859201, 0.00119910284, 0.000603972352, 0.00100374, 0.00092823, 0.00094029191, 0.0021667853, 0.00156121771, 0.000739462557, 0.00119197, 0.00092994, 0.00106384384, 0.00204593036, 0.00147015811, 0.00068753853, 0.00112691, 0.0009612, 0.00108270091, 0.00237049069, 0.001833366, 0.000771468214, 0.00112795, 0.00094645, 0.000876366161, 0.00176044367, 0.00128978817, 0.000613184238, 0.00098533, 0.00093142, 0.000914211967, 0.0021258432, 0.00156805385, 0.000744632969, 0.0011196, 0.00091466, 0.0010425112, 0.0019826896, 0.00142645207, 0.000688906352, 0.00106987, 0.00095353, 0.00105562678, 0.00235229731, 0.00165332109, 0.000758466253, 0.00109558, 0.00093746, 0.000871594413, 0.00183491828, 0.00125155575, 0.000640546146, 0.00097729, 0.00094373, 0.000953751674, 0.00228679879, 0.00168640795, 0.000739971583, 0.00116858, 0.00093323, 0.00106715842, 0.00213178666, 0.0015313006, 0.000668534718, 0.00111433, 0.00098472, 0.00106484001, 0.0024064437, 0.0017069109, 0.000716747832, 0.00107983, 0.00094656, 0.000881993503, 0.00172424316, 0.00120872061, 0.000591136224, 0.00096689, 0.00095601, 0.000946410466, 0.00217575277, 0.0015851002, 0.000691005203, 0.00114354, 0.00096862, 0.00106811232, 0.00198150845, 0.00148641225, 0.000651567185, 0.00109606, 0.00101227, 0.00106576853, 0.00230635377, 0.00175911025, 0.00073964207, 0.00112441, 0.00098119, 0.000874493504, 0.00172463071, 0.00128112675, 0.000621808693, 0.00104604, 0.00097709, 0.000922417443, 0.00208801823, 0.00153924525, 0.000709514832, 0.00117554, 0.00092008, 0.00104282505, 0.00187494559, 0.00135556492, 0.000662212493, 0.00108073, 0.00095723, 0.00102369569, 0.00213108398, 0.00149921945, 0.000711630331, 0.00105922, 0.00094752, 0.000880334876, 0.00161775702, 0.00108071312, 0.000590430049, 0.0009716, 0.00096725, 0.000931362156, 0.00204385864, 0.0014259509, 0.000701835554, 0.00113445, 0.00095527, 0.00103538472, 0.00190938148, 0.0013477318, 0.000645689841, 0.0010684, 0.00100971, 0.00101781369, 0.00212615752, 0.00147592067, 0.000693660637, 0.00104835, 0.00094327, 0.000859011081, 0.00162626873, 0.00107099791, 0.000570510281, 0.00096437, 0.0009471, 0.000933307223, 0.00202238141, 0.00137964112, 0.000682561658, 0.00113047, 0.000945, 0.00106914877, 0.00190599589, 0.00128025096, 0.000647631183, 0.00108916, 0.00099059, 0.00107183284, 0.0022505587, 0.0015011722, 0.000721049611, 0.00111756, 0.00096641, 0.000904481742, 0.0017246207, 0.00108110474, 0.000606949383, 0.00100325, 0.00098073, 0.000948365603, 0.00208271295, 0.00133796595, 0.000693493464, 0.00113189, 0.00094605, 0.00104729016, 0.00193092157, 0.00124596199, 0.00063438603, 0.00105259, 0.00096166, 0.00102082407, 0.00223058229, 0.00143362023, 0.000677926408, 0.00102007, 0.00093471, 0.000857360952, 0.00170779496, 0.00104144495, 0.000561523193, 0.00092339, 0.00094031, 0.000929295493, 0.00213448587, 0.00134194642, 0.000670578564, 0.00109361, 0.0009219, 0.00105843542, 0.00200122176, 0.00129410962, 0.000622889725, 0.00105315, 0.00095311, 0.00103805831, 0.00227770652, 0.00151549047, 0.000668426743, 0.00104603, 0.00092133, 0.000857326551, 0.00170119212, 0.00112104183, 0.0005502805, 0.00095698, 0.00092335, 0.000930455339, 0.00207314966, 0.00145392574, 0.000645748922, 0.00112914, 0.00091339, 0.00105844601, 0.0020537728, 0.00134255108, 0.000600865053, 0.00107931, 0.00095056, 0.00105654402, 0.00232436531, 0.00152802537, 0.000655876938, 0.00108549, 0.00093101, 0.000886464259, 0.00182884629, 0.00115445931, 0.00055269117, 0.00097617, 0.00094238, 0.000944473781, 0.00220058928, 0.00148604787, 0.000654283678, 0.0011578, 0.00091812, 0.00105506636, 0.00200950704, 0.0013563683, 0.000598650542, 0.00107969, 0.00092823, 0.00105286145, 0.00227116561, 0.00155088026, 0.000666680047, 0.00107083, 0.00090769, 0.000868548464, 0.00172843901, 0.0011009858, 0.00054475764, 0.00095283, 0.00091058, 0.000923709362, 0.00218330859, 0.00140100869, 0.000660901074, 0.00112521, 0.00090435, 0.00105624844, 0.00212632678, 0.00133594905, 0.000631103001, 0.00109142, 0.00095333, 0.00106490275, 0.00246590935, 0.00159346464, 0.00067840016, 0.0010955, 0.00093534, 0.00088320917, 0.00176729972, 0.00115011365, 0.000552798621, 0.00097459, 0.00092707, 0.00094161072, 0.00214060373, 0.00145898189, 0.000663372921, 0.00110845, 0.00090318, 0.0010601707, 0.00200938573, 0.00132717576, 0.000601323962, 0.00105619, 0.00091519, 0.0010491868, 0.002353149, 0.00155186409, 0.00066535722, 0.00107032, 0.00088595, 0.000884431822, 0.00176643522, 0.00113516347, 0.000559869688, 0.00095789, 0.00089926, 0.000948553439, 0.00222247001, 0.00146598509, 0.000666307809, 0.00112895, 0.00089756, 0.00105425157, 0.00203977106, 0.0013524018, 0.000622500083, 0.00106284, 0.0009304, 0.00101081491, 0.00231158896, 0.00155336305, 0.000679298886, 0.00103732, 0.00091036, 0.000815135718, 0.00170225324, 0.00114672689, 0.000543482834, 0.0009268, 0.00091474, 0.000892949931, 0.0021585084, 0.00147739693, 0.000648690038, 0.00111456, 0.00090601, 0.0010086702, 0.0020624341, 0.00142604392, 0.000588710071, 0.00105995, 0.00092241, 0.00101882615, 0.00239034533, 0.00175324944, 0.000649202149, 0.00106129, 0.00087914, 0.00082037918, 0.00178436667, 0.00131598557, 0.000525885262, 0.00095928, 0.00088674, 0.000886017573, 0.00215234864, 0.00167642825, 0.000622740714, 0.00115053, 0.00088553, 0.0010134551, 0.00207247399, 0.00159647828, 0.000549767923, 0.0010617, 0.00091894, 0.00103606354, 0.00248284708, 0.00189237006, 0.000626068562, 0.00108701, 0.00092042, 0.000839658373, 0.0018929824, 0.00138795015, 0.000518122688, 0.00099236, 0.0009537, 0.000957754557, 0.00229710527, 0.00177072035, 0.000626020483, 0.00115727, 0.00090794, 0.0010777259, 0.00216704537, 0.00163580524, 0.000589127652, 0.00103944, 0.0009436, 0.00105060998, 0.00243873987, 0.0018384502, 0.000672035385, 0.0010228, 0.00089895, 0.000851983146, 0.00183792505, 0.00133182795, 0.000563243346, 0.00092845, 0.00090949, 0.000973184011, 0.00234457315, 0.00167752674, 0.000683241524, 0.00114695, 0.00089305, 0.00111771014, 0.00228502299, 0.00154320849, 0.000638942583, 0.0011061, 0.00096021, 0.00112190994, 0.00273049925, 0.00183454098, 0.000717305462, 0.00109749, 0.00093232, 0.000925132306, 0.0020551281, 0.00143206061, 0.000582882785, 0.00102151, 0.00097483, 0.00105066795, 0.00251002563, 0.00184578856, 0.000702976948, 0.00124621, 0.00091061, 0.00108283188, 0.0022988338, 0.00165161164, 0.000578352134, 0.00111659, 0.00093907, 0.00105166552, 0.00250159181, 0.00187893515, 0.000680972473, 0.00108632, 0.00088188, 0.00083350105, 0.00183194596, 0.0013536535, 0.000574613048, 0.00097456, 0.00090107, 0.000939771999, 0.00233369926, 0.00174601458, 0.000714237976, 0.00119694, 0.00085184, 0.00102436345, 0.00215230067, 0.00159841613, 0.000633695279, 0.0011006, 0.00090756, 0.00101676304, 0.0024419832, 0.00184602838, 0.000715611561, 0.00113995, 0.00090491, 0.000829741359, 0.0017373329, 0.00127913803, 0.000615294091, 0.00099717, 0.00092238, 0.00092702132, 0.0021408468, 0.00162163179, 0.000745169527, 0.0011696, 0.00089721, 0.00103038596, 0.00202622311, 0.00148133026, 0.000636263634, 0.00109341, 0.00094504, 0.00102519523, 0.00242851349, 0.00171825034, 0.000691035879, 0.00108937, 0.00091241, 0.00084336201, 0.00176609063, 0.00128089241, 0.000571325771, 0.00100003, 0.00093878, 0.000922146777, 0.00214124937, 0.00165926921, 0.000690568471, 0.00118453, 0.00090181, 0.000998837291, 0.00193115231, 0.00150565756, 0.000566646922, 0.00108064, 0.00092918, 0.000977741554, 0.0024241393, 0.00172674516, 0.000655774435, 0.00109467, 0.00089018, 0.000788437959, 0.00187457434, 0.00127790216, 0.00057353155, 0.00098562, 0.00091224, 0.000863106281, 0.00231775129, 0.00164050714, 0.000700158183, 0.00116306, 0.00088893, 0.000977500342, 0.00220482238, 0.00150950335, 0.000608671107, 0.00108319, 0.00095329, 0.000983170699, 0.00256207841, 0.00176191248, 0.000688037369, 0.00106598, 0.00093843, 0.000816273619, 0.00196225825, 0.0013128221, 0.000578668667, 0.00094263, 0.00092635, 0.000893919147, 0.00228171283, 0.00160106202, 0.000687277818, 0.00111223, 0.00088995, 0.000991633278, 0.00212940737, 0.0014819284, 0.00061487034, 0.00103706, 0.00091158, 0.000976218842, 0.00246680831, 0.00169998093, 0.000663267274, 0.00105369, 0.00089854, 0.000823290728, 0.00189559325, 0.00129991886, 0.000570315635, 0.00096898, 0.00091844, 0.000894829165, 0.00234011468, 0.00169333629, 0.00069167139, 0.00117235, 0.00089434, 0.00100599462, 0.00220994442, 0.00163312186, 0.000609203649, 0.00107965, 0.00093684, 0.00097511441, 0.00248505082, 0.0017034919, 0.000674508337, 0.00108898, 0.00091977, 0.000800330308, 0.00180493889, 0.00116965408, 0.000611069438, 0.00099052, 0.00094713, 0.000841973349, 0.00220448268, 0.00141471031, 0.000732682412, 0.0011474, 0.00090186, 0.000966590364, 0.00203256425, 0.00134895951, 0.000662074017, 0.00105728, 0.00095026, 0.000943226449, 0.00247757114, 0.00151930796, 0.000688477536, 0.00103394, 0.00093165, 0.00078219641, 0.00187801057, 0.00118548318, 0.000561911089, 0.000973231741, 0.000944739208, 0.000853233796, 0.00229534437, 0.00151866931, 0.000669011148, 0.00116471073, 0.000918530975, 0.000956940174, 0.00212915824, 0.0013802778, 0.000616320642, 0.00107439584, 0.000952771225, 0.000953062263, 0.00247286074, 0.00152878952, 0.000655352429, 0.00106513023, 0.000919654034, 0.000803966424, 0.0018373637, 0.00119090162, 0.000541287765, 0.000988106243, 0.000958901423, 0.000882577733, 0.00222269725, 0.00156588817, 0.000641070772, 0.00118521, 0.00093882, 0.000997869414, 0.00207326608, 0.00144451775, 0.000592188444, 0.00107494, 0.0009594, 0.000967262313, 0.00238591991, 0.0016050121, 0.000652035174, 0.00106191, 0.0009383, 0.000796106062, 0.00178033113, 0.00117580849, 0.000530244375, 0.00096056, 0.00094971, 0.000870946154, 0.00221585622, 0.00147949194, 0.000644220738, 0.00113933, 0.00092675, 0.00100329821, 0.00208860729, 0.00134097482, 0.000580136548, 0.00105454, 0.00095879, 0.00099539978, 0.00247042254, 0.00154156494, 0.00063087116, 0.00103245, 0.00095272, 0.000829801022, 0.00185057998, 0.00116174796, 0.000518066168, 0.00091664, 0.00094295, 0.000925864617, 0.00234718993, 0.00150869146, 0.000627878588, 0.00109915, 0.00090749, 0.00103726017, 0.00214519771, 0.00135775493, 0.00058729219, 0.00105182, 0.00093204, 0.00102736335, 0.00249488093, 0.00161092798, 0.000639311154, 0.00103848, 0.00092256, 0.000863130612, 0.0018958404, 0.00118089933, 0.000509752426, 0.00095246, 0.0009402, 0.000948735222, 0.00242928532, 0.00167022797, 0.000638608763, 0.00115111, 0.0009225, 0.00107450027, 0.00230498263, 0.00162930577, 0.000597105653, 0.00107974, 0.00095925, 0.0010578814, 0.00264477031, 0.00183730328, 0.000636501703, 0.00105979, 0.00090726, 0.000847849296, 0.00191275857, 0.00125468068, 0.000508011493, 0.00090225, 0.00088317, 0.000891741249, 0.00229473156, 0.00157914672, 0.000622186577, 0.00107624, 0.00087415, 0.00102089311, 0.00213043927, 0.00141277944, 0.000564353482, 0.00101173, 0.00092614, 0.00101525069, 0.00253414433, 0.00160535518, 0.000630247989, 0.00099686, 0.00091224, 0.000848692376, 0.00192829408, 0.00120971934, 0.000512066472, 0.00092256, 0.00093059, 0.000926591863, 0.00238720723, 0.00162761321, 0.000632909068, 0.00113235, 0.00090933, 0.00102703902, 0.00218131603, 0.00149473746, 0.000592568482, 0.00104467, 0.00094209, 0.00100427575, 0.00254495279, 0.00173109525, 0.000636409211, 0.00101654, 0.00091065, 0.000847123272, 0.00193727156, 0.00124173716, 0.000521719572, 0.00094362, 0.00093176, 0.000927258166, 0.00245277002, 0.00168133224, 0.000653830532, 0.00114942, 0.00092405, 0.0010559482, 0.00232498324, 0.00155230891, 0.000607256079, 0.00108643, 0.00097466, 0.00104901067, 0.00278921146, 0.00179674092, 0.000646009285, 0.00104975, 0.0009133, 0.000851340825, 0.00199449249, 0.00127713056, 0.00051431224, 0.00093357, 0.00092695, 0.000933434232, 0.00239217491, 0.00179255172, 0.000618470833, 0.00110148, 0.00088592, 0.00105752377, 0.00222077221, 0.00162110291, 0.00055581308, 0.00100033, 0.00091022, 0.00105420267, 0.00259338226, 0.00197341898, 0.000639589911, 0.00100687, 0.00091538, 0.000846454408, 0.00200792518, 0.00137391046, 0.000541924324, 0.00091365, 0.00096122, 0.000949188601, 0.00257496629, 0.00179875002, 0.000674569339, 0.00115414, 0.00095, 0.00108057715, 0.00241243234, 0.0016516227, 0.000625823392, 0.00106279, 0.00098267, 0.00104582368, 0.00271235011, 0.00191845396, 0.00067414646, 0.00103126, 0.00093769, 0.000841380272, 0.00203180569, 0.00139931368, 0.000543497328, 0.00094604, 0.00096154, 0.000947444816, 0.00252489978, 0.00187717448, 0.000667540007, 0.00114575, 0.00094278, 0.00106385129, 0.00234997529, 0.00167297246, 0.000614591932, 0.0010624, 0.00097846, 0.00106309354, 0.00276336935, 0.00196224684, 0.000676778029, 0.00105588, 0.00095566, 0.000862237939, 0.00207052636, 0.00140769361, 0.00054054684, 0.00094789, 0.00096853, 0.000939379912, 0.00250302977, 0.0018061127, 0.00066875777, 0.00113969, 0.00093559, 0.00105156179, 0.00227297144, 0.00161829323, 0.000603045104, 0.00103614, 0.00096689, 0.00103300728, 0.00264203968, 0.00192130101, 0.000646710861, 0.00102242, 0.00093584, 0.000849047443, 0.00199875468, 0.00136118475, 0.00051503221, 0.0009284, 0.00094589, 0.000937345903, 0.0025074482, 0.00187039934, 0.000631158589, 0.00114211, 0.00092684, 0.00105058902, 0.0022983111, 0.00167123799, 0.000580025662, 0.0010508, 0.00095082, 0.00103484525, 0.0026559087, 0.00201976462, 0.0006532236, 0.00105677, 0.00091814, 0.000846039155, 0.00204476039, 0.00143117097, 0.000535094645, 0.00096442, 0.00093804, 0.000934499607, 0.00260099862, 0.00189757207, 0.00066662801, 0.00119287, 0.00092273, 0.00107437535, 0.00241220719, 0.00174148846, 0.000611965836, 0.00108741, 0.00097045, 0.00106564269, 0.00283949869, 0.00205619028, 0.000677745556, 0.00107645, 0.00093655, 0.00086761592, 0.00217623729, 0.00147295941, 0.000545829651, 0.00095723, 0.00096519, 0.00094983686, 0.00263691321, 0.00190498738, 0.000682282785, 0.00115262, 0.00092332, 0.00105737161, 0.00232700072, 0.00170028384, 0.000637838268, 0.00104666, 0.0009447, 0.00104443275, 0.00267440709, 0.00198936416, 0.000688316708, 0.00104358, 0.00091266, 0.000860074942, 0.00206553517, 0.00140944205, 0.000548488111, 0.00096395, 0.00093396, 0.000947351509, 0.00257631741, 0.00193281739, 0.000684390834, 0.00118053, 0.00093542, 0.00109261344, 0.00241821026, 0.00179476454, 0.000631593633, 0.00110288, 0.00096506, 0.00107680273, 0.00276565924, 0.00214994024, 0.000691578141, 0.00108815, 0.00092831, 0.000878767751, 0.00209247181, 0.00149061414, 0.000539171975, 0.00097024, 0.00091999, 0.000950245478, 0.00249181385, 0.00195447705, 0.000661273429, 0.00116849, 0.00089665, 0.0010866517, 0.00228606793, 0.00173807482, 0.000605950074, 0.00106998, 0.00092213, 0.00108556845, 0.00264891679, 0.00209182687, 0.000671684509, 0.00107445, 0.00090344, 0.000889503455, 0.00204615504, 0.00150341459, 0.000545655901, 0.00097119, 0.00092056, 0.000993898604, 0.00252502458, 0.00198285189, 0.000675627147, 0.00118348, 0.00088505, 0.00112088665, 0.00226634601, 0.00173034566, 0.000614785065, 0.00106193, 0.00090856, 0.00108034769, 0.00258564646, 0.00201287423, 0.000675026036, 0.00104045, 0.00088018, 0.000875764294, 0.00196932978, 0.00141087442, 0.000530284247, 0.00093758, 0.00089856, 0.000967170694, 0.00246483739, 0.00191823859, 0.000659420737, 0.00116037, 0.00087993, 0.00110686431, 0.00226221909, 0.00178394548, 0.000609582057, 0.00106264, 0.00091712, 0.00109012541, 0.00263274065, 0.0021624167, 0.000667252461, 0.00105625, 0.00088673, 0.000875141122, 0.00196888088, 0.00150626258, 0.000525473617, 0.00094266, 0.00089645, 0.000952735718, 0.00241231639, 0.00195729453, 0.000642287894, 0.00116035, 0.00087577, 0.00107608899, 0.00222356664, 0.00173545931, 0.000588345458, 0.00104992, 0.00090082, 0.00107363146, 0.00260626758, 0.00208869157, 0.000653900905, 0.00104863, 0.00087912, 0.0008762902, 0.00200366299, 0.00148375984, 0.000526241434, 0.00093397, 0.0009001, 0.000970709603, 0.00252806582, 0.00201918697, 0.000662884675, 0.00116373, 0.00088369, 0.00110669353, 0.00231098756, 0.00182242482, 0.000610997202, 0.00105545, 0.00091213, 0.00108281022, 0.00266602496, 0.00218077819, 0.000672884576, 0.00104267, 0.00088743, 0.000875937927, 0.00201227958, 0.00151778397, 0.000533237704, 0.00093349, 0.00090205, 0.000972337904, 0.00251480448, 0.00204776553, 0.00066282117, 0.0011764, 0.00087618, 0.00109909126, 0.00230036629, 0.00184820243, 0.000613040815, 0.00107725, 0.00090837, 0.00108748593, 0.00269610831, 0.00228690123, 0.000678544457, 0.00107279, 0.00089174, 0.000882066146, 0.00203752518, 0.00161237188, 0.000547254167, 0.00096765, 0.00090503, 0.000967511267, 0.00253382744, 0.00214832788, 0.000665996107, 0.0011821, 0.00087142, 0.00109044544, 0.00228275312, 0.00185269455, 0.000609645911, 0.00105238, 0.00090167, 0.00108012836, 0.00261077331, 0.00216797553, 0.000670527457, 0.00103875, 0.00087199, 0.000872890931, 0.00196698727, 0.00154292036, 0.000542686961, 0.00095159, 0.00089402, 0.000960063364, 0.00244163233, 0.00206139707, 0.000680949131, 0.00116793, 0.00086424, 0.00107962184, 0.00223439652, 0.00186360057, 0.000627603033, 0.00107764, 0.00090505, 0.00107083691, 0.00258907513, 0.0022160206, 0.000698381045, 0.00105514, 0.00088075, 0.000867473776, 0.0019813918, 0.00157174736, 0.000579935207, 0.00093547, 0.0009109, 0.000963074621, 0.00246828701, 0.00207183999, 0.000700856443, 0.00117751, 0.00088388, 0.00109963887, 0.00227018585, 0.00187149527, 0.000644890359, 0.00110327, 0.00091947, 0.00108488451, 0.00264419429, 0.00229013036, 0.000707405037, 0.00108199, 0.00089637, 0.000874072837, 0.00196650787, 0.00155393418, 0.000560705492, 0.000966, 0.00092676, 0.000945487525, 0.0023735601, 0.00202236581, 0.000703045924, 0.00119161, 0.00088959, 0.00107905874, 0.0022083635, 0.00178613851, 0.000653264287, 0.00106401, 0.00090292, 0.00106637122, 0.00254654, 0.00211447757, 0.000700079079, 0.0010345, 0.00086706, 0.000866831338, 0.00194610597, 0.00151194027, 0.000556953426, 0.00092386, 0.00089819, 0.000968997949, 0.00243067229, 0.00199675909, 0.000689284643, 0.0011338, 0.00087744, 0.00109288422, 0.00223456323, 0.00174404937, 0.000626678113, 0.00104414, 0.00092374, 0.0010736438, 0.00257285824, 0.00212371582, 0.000696726143, 0.00101791, 0.00089703, 0.000868557603, 0.00193837471, 0.00149112602, 0.000537262822, 0.00089024, 0.000915, 0.000953693001, 0.00244293362, 0.00200065062, 0.000669825182, 0.00110727, 0.00089001, 0.00109095033, 0.00221079076, 0.00179667585, 0.000616172038, 0.00103227, 0.00091557, 0.00107852602, 0.00254157023, 0.00212082965, 0.000671589107, 0.00101994, 0.00088402, 0.000858769636, 0.00194660434, 0.00148269348, 0.000550892728, 0.00092373, 0.00090605, 0.00095763139, 0.00241679093, 0.00197734311, 0.000675702118, 0.00114765, 0.0008783, 0.00106568227, 0.00220680377, 0.0017457935, 0.000625199755, 0.00104064, 0.00092005, 0.00104436453, 0.00257204426, 0.00210291147, 0.000683185528, 0.00099605, 0.00088536, 0.000838898239, 0.00194557454, 0.00146228331, 0.000551431207, 0.00089857, 0.00090423, 0.000935758464, 0.00243709562, 0.00196326501, 0.000682857179, 0.00111016, 0.00086908, 0.00105520315, 0.00224534189, 0.0018197326, 0.000631976873, 0.00102931, 0.00092137, 0.00104277127, 0.00261664647, 0.00218424457, 0.000692518661, 0.00100418, 0.00088618, 0.000841654488, 0.0019560589, 0.00148422061, 0.000549886608, 0.00089876, 0.00089879, 0.000931136368, 0.00241637509, 0.00200094073, 0.000684739149, 0.00112782, 0.00087533, 0.00106427912, 0.0022230451, 0.00180884171, 0.000628901471, 0.00104529, 0.00091716, 0.00105835672, 0.00258951331, 0.00218487554, 0.000680151046, 0.00102809, 0.00088194, 0.000851519348, 0.0019744779, 0.00154456089, 0.000552384125, 0.00092117, 0.00091243, 0.000944938278, 0.00243959366, 0.00212187972, 0.000687455351, 0.00114513, 0.00088262, 0.00106743386, 0.00223170011, 0.00187967392, 0.000642284809, 0.00104587, 0.00092369, 0.00105213339, 0.00259311218, 0.00221809023, 0.000700337987, 0.00100949, 0.00088256, 0.000836401887, 0.00197908632, 0.00153568713, 0.000551742152, 0.00088857, 0.00089574, 0.000930075475, 0.00245011132, 0.0020519793, 0.000683268241, 0.0010991, 0.0008795, 0.00105776847, 0.00221698545, 0.0018431294, 0.000630184833, 0.00102516, 0.00092057, 0.00104716269, 0.00260870764, 0.00227813795, 0.000704724865, 0.00099819, 0.00089568, 0.000842624693, 0.00198528403, 0.00158351997, 0.000557902909, 0.00090117, 0.00091227, 0.000937002129, 0.00243717222, 0.00211531995, 0.00067523896, 0.00111346, 0.00086912, 0.00105224317, 0.00220502377, 0.00187053892, 0.000621648098, 0.00103183, 0.00090561, 0.00103526632, 0.00257740216, 0.00224726554, 0.000686504703, 0.00101703, 0.00087438, 0.00082550518, 0.00193846959, 0.00156970753, 0.00055428996, 0.00090798, 0.00091487, 0.000926007575, 0.00242163148, 0.00215218472, 0.000693741895, 0.00112395, 0.00087845, 0.00106435816, 0.0022353672, 0.00189672771, 0.00064389233, 0.00103884, 0.00091255, 0.00104394578, 0.00257654558, 0.00225213543, 0.000690768182, 0.00100685, 0.00085861, 0.000838306441, 0.00197808677, 0.00153181446, 0.000555655162, 0.00088855, 0.00089603, 0.00093935756, 0.00240469049, 0.00201237993, 0.000683993683, 0.00108237, 0.00086687, 0.00107929623, 0.00218365551, 0.00182306522, 0.000620739302, 0.00100382, 0.00091111, 0.00106738007, 0.00259049493, 0.0022153121, 0.000691954861, 0.00098034, 0.00087607, 0.000865577604, 0.00195012044, 0.00155089505, 0.00056525605, 0.00088319, 0.00090824, 0.000945455104, 0.00247252453, 0.00209758407, 0.000700020697, 0.00111111, 0.00088469, 0.00107747898, 0.00223631086, 0.00186068646, 0.000639151491, 0.00103203, 0.00092297, 0.00109138386, 0.00265116501, 0.00223445706, 0.000706832157, 0.00102576, 0.00090163, 0.000906766159, 0.00199479889, 0.00155257643, 0.000571111741, 0.00092109, 0.00092939, 0.000975844916, 0.00250101136, 0.00210528634, 0.000708167849, 0.00111916, 0.00091662, 0.00112646352, 0.00230408134, 0.00189823494, 0.00065762637, 0.00102017, 0.00093478, 0.00109924935, 0.00262108934, 0.00219484349, 0.00071138452, 0.00098833, 0.00089236, 0.000884826353, 0.00194270792, 0.00150670158, 0.000549898425, 0.00086791, 0.0008934, 0.000947678636, 0.00238360744, 0.00198842143, 0.000668298977, 0.00107365, 0.00086594, 0.00107708585, 0.00218275515, 0.0017827088, 0.000607751484, 0.00099584, 0.00090332, 0.00106240402, 0.00254812557, 0.00218650606, 0.000671735033, 0.00097588, 0.00087335, 0.000856948376, 0.00195869687, 0.00153182691, 0.00054692151, 0.00088401, 0.00089441, 0.000953650801, 0.00240429491, 0.00206849468, 0.000673864444, 0.00110029, 0.00086419, 0.00109601463, 0.00218259078, 0.00183470175, 0.000608839677, 0.00101142, 0.00089882, 0.00109094731, 0.00251569948, 0.002184171, 0.000667654211, 0.00097988, 0.00086468, 0.00087455177, 0.00191008486, 0.00150872604, 0.000527338649, 0.0008711, 0.00088177, 0.000979365082, 0.00235698954, 0.00203222362, 0.000662682869, 0.00108145, 0.00086243, 0.00112491497, 0.00217866455, 0.00184661278, 0.000609883049, 0.00100647, 0.00090346, 0.00110086414, 0.00255087111, 0.00217870111, 0.000681903097, 0.0009825, 0.00087583, 0.000885595218, 0.00193017721, 0.00151523075, 0.000549279153, 0.00087812, 0.00088775, 0.000988188549, 0.00240224623, 0.00201279926, 0.000683213235, 0.00108862, 0.00087508, 0.00113446498, 0.00221722201, 0.0018439577, 0.000624987122, 0.00100888, 0.00091493, 0.00111539254, 0.00260043074, 0.00221826206, 0.000689838664, 0.00098937, 0.00088292, 0.00089997414, 0.00196896167, 0.00154938875, 0.000556364539, 0.00088828, 0.00090615, 0.000988875283, 0.00240167254, 0.00209351187, 0.000692505098, 0.00108805, 0.00088079, 0.0011210927, 0.0021927082, 0.00187880639, 0.000632429728, 0.00100944, 0.00091152, 0.00111037213, 0.00255808048, 0.00225099479, 0.000688282598, 0.00098446, 0.00087765, 0.000892423326, 0.00192691805, 0.00155000703, 0.000544733251, 0.00088177, 0.0009046, 0.00100251485, 0.0024046516, 0.00208629179, 0.00068341312, 0.00108867, 0.00087551, 0.0011432888, 0.00219842535, 0.0018800731, 0.00063184771, 0.00100205, 0.0009207, 0.00113613112, 0.00261543249, 0.00228264439, 0.000703027414, 0.00098239, 0.00088163, 0.00090077013, 0.00194094109, 0.00156196416, 0.000548655458, 0.00086299, 0.00088541, 0.000987940584, 0.00236016605, 0.00205860054, 0.000678478391, 0.00105503, 0.00085973, 0.00112635235, 0.00214468315, 0.00182946527, 0.000616673206, 0.00097179, 0.00088898, 0.00111554447, 0.00253408309, 0.00219766726, 0.000688614673, 0.00095809, 0.00086033, 0.000904059852, 0.00192970969, 0.00153030339, 0.00054529222, 0.00086359, 0.00088078, 0.00100208982, 0.00240147184, 0.00210292242, 0.000683886406, 0.00108351, 0.00086125, 0.00113941939, 0.00219706376, 0.00189753843, 0.000630056951, 0.00101654, 0.00090216, 0.00112222531, 0.00255095353, 0.00227340893, 0.000686305226, 0.00099101488, 0.000862237939, 0.000920085236, 0.00194466906, 0.00155527389, 0.000544477371, 0.000880614214, 0.000881551474, 0.00100701489, 0.00238816137, 0.00208420912, 0.000670163252, 0.00108683, 0.00085849, 0.00115235092, 0.00218048366, 0.00188180781, 0.000610513787, 0.00099173, 0.00089026, 0.00111271965, 0.00256234128, 0.00228226464, 0.00067402632, 0.00097261, 0.00085251, 0.000896036392, 0.00196874607, 0.0015884504, 0.00053190114, 0.00085759, 0.00087077, 0.00098910369, 0.00240521668, 0.00214763475, 0.000664257968, 0.00107377, 0.00086123, 0.00117473048, 0.00220133294, 0.00190653559, 0.000606075162, 0.00098143, 0.00087957, 0.00112056511, 0.00258555566, 0.00231015752, 0.000670934678, 0.00096867, 0.0008548, 0.000900409359, 0.00196688436, 0.00157367997, 0.000526727817, 0.0008631, 0.00087549, 0.000997627038, 0.00241387775, 0.00215599337, 0.000660510734, 0.00107113, 0.00085064, 0.0011430009, 0.00220337114, 0.00193166244, 0.000604186615, 0.00099684, 0.00088302, 0.00112580461, 0.00259740138, 0.00236804038, 0.000667344953, 0.0009693, 0.00084442, 0.000896743208, 0.00196493813, 0.0015997896, 0.000523961615, 0.00086317, 0.00086829, 0.000995654962, 0.00243376801, 0.00215494842, 0.000655973912, 0.00107505, 0.00084991, 0.00114886451, 0.00219888985, 0.00190707296, 0.000593498815, 0.00097495, 0.00087355, 0.00113144156, 0.00262279413, 0.00234308094, 0.000660600141, 0.00095786, 0.00084777, 0.000913891126, 0.00203327206, 0.00162866211, 0.000523581053, 0.00084693, 0.00086671, 0.000998736941, 0.00248334906, 0.002187707, 0.000655285199, 0.00105496, 0.00084598, 0.00114259217, 0.00221662922, 0.00192877045, 0.000589261297, 0.0009655, 0.0008717, 0.00111587066, 0.00259551196, 0.0023263786, 0.000657442142, 0.00095476, 0.00084467, 0.00090551551, 0.00198202534, 0.00160540326, 0.000514784537, 0.00085116, 0.00086405, 0.00100732851, 0.00247565447, 0.00218674028, 0.000646074885, 0.00106223, 0.0008392, 0.00115049887, 0.00223578326, 0.0019385335, 0.000588340685, 0.00097292, 0.00086411, 0.00113772857, 0.00262677739, 0.00238041696, 0.000666217995, 0.00095965, 0.0008377, 0.000912480347, 0.00199957285, 0.0016286606, 0.000523513881, 0.0008578, 0.00086325, 0.00101734255, 0.00247960142, 0.00221378962, 0.0006584574, 0.00107639, 0.00084944, 0.00116282084, 0.00224467437, 0.00196341262, 0.000595014484, 0.00099204, 0.00087693, 0.00113837852, 0.00266349036, 0.00238889083, 0.000666536798, 0.00097073, 0.00084417, 0.000910689821, 0.00203707442, 0.00165271421, 0.0005275, 0.00086256, 0.00086526, 0.00101487641, 0.0025031059, 0.00222855317, 0.000666927954, 0.00106672, 0.0008414, 0.00115826447, 0.00222955295, 0.00197162153, 0.000609622104, 0.00098174, 0.00086671, 0.00113421702, 0.00261849049, 0.00239920407, 0.000672991038, 0.0009676, 0.00084303, 0.000912535063, 0.00203607022, 0.00166678871, 0.000533505634, 0.00088201, 0.00088329, 0.00102457916, 0.00250897161, 0.00226883381, 0.000675971096, 0.00110629, 0.00087327, 0.00117809395, 0.00227652607, 0.00200713426, 0.000612305594, 0.00100677, 0.00089828, 0.00116246811, 0.00266520469, 0.0024541379, 0.000684501021, 0.00097996, 0.00085522, 0.000923432235, 0.00202937471, 0.00168662961, 0.00053568586, 0.00086563, 0.00086924, 0.00102414878, 0.00248010526, 0.00224332069, 0.000668338849, 0.00107372, 0.0008472, 0.00117527775, 0.00222325558, 0.00195946265, 0.000607786409, 0.00097953, 0.00087749, 0.00116059987, 0.00262996857, 0.00238840887, 0.000682644721, 0.00096418, 0.00084693, 0.00095190783, 0.00204784144, 0.00167660555, 0.000536200008, 0.00086216, 0.0008752, 0.00105997373, 0.00250764145, 0.00226340652, 0.000681033416, 0.00106507, 0.00085426, 0.00119609642, 0.00225649099, 0.00196756772, 0.000608806324, 0.00095816, 0.00087162, 0.00115112052, 0.00265181181, 0.00235138671, 0.000653738272, 0.00095383, 0.00086312, 0.000934643729, 0.00200963346, 0.00160236133, 0.000509067904, 0.00085919, 0.00089297, 0.00101941102, 0.00240974873, 0.00215061847, 0.000628764217, 0.00106124, 0.00086904, 0.00113397941, 0.00216626097, 0.00188858469, 0.000578452193, 0.0009811, 0.0008764, 0.00111685297, 0.00256002578, 0.00229239021, 0.000643979467, 0.00095357, 0.00084127, 0.000894811645, 0.00195876556, 0.00159311574, 0.000503163377, 0.00084371, 0.00086049, 0.000991197885, 0.00238172174, 0.00211619283, 0.000636682904, 0.00104346, 0.00083478, 0.00111394946, 0.00215392024, 0.00183479162, 0.000570357312, 0.00094736, 0.00085214, 0.00108115526, 0.00256249122, 0.00229405821, 0.000629186863, 0.00091993, 0.00082442, 0.000862654939, 0.00195323932, 0.00158474559, 0.000501674949, 0.00080839, 0.00084458, 0.000949312118, 0.00239287363, 0.00208782102, 0.000635225151, 0.00102027, 0.00081962, 0.00107145915, 0.00216792827, 0.00186719652, 0.000564777525, 0.00090064, 0.00084309, 0.00105807395, 0.00252757175, 0.00230858871, 0.000638365629, 0.00093292, 0.00081447, 0.000839369895, 0.00195831922, 0.00158440834, 0.000501752889, 0.00082066, 0.00083857, 0.000942224986, 0.00233600824, 0.0021168536, 0.000633844524, 0.00104166, 0.00081391, 0.00106498087, 0.00213393243, 0.00185388257, 0.000570139906, 0.00092883, 0.00083262, 0.00107021362, 0.00250385352, 0.00230268762, 0.000639309292, 0.00093504, 0.000801, 0.000853169709, 0.00192167959, 0.00159664406, 0.000506282784, 0.00082254, 0.00082916, 0.000947249762, 0.00232310942, 0.00212598871, 0.000637770863, 0.00103225, 0.00080379, 0.0010617181, 0.0021036109, 0.00184448087, 0.000570875767, 0.00091201, 0.00083484, 0.00106583466, 0.00247322069, 0.00229724497, 0.000634319847, 0.00091182, 0.00079928, 0.000845343282, 0.00190255104, 0.00157759269, 0.000495667686, 0.00080625, 0.00082648, 0.00093802315, 0.00233009551, 0.00209254189, 0.000626763504, 0.00102831, 0.0008057, 0.00105590199, 0.0021261489, 0.00184971548, 0.000559891574, 0.00092008, 0.00083659, 0.00106472534, 0.00251778122, 0.00233387435, 0.000632498704, 0.00093728, 0.00080661, 0.00084407517, 0.00191376463, 0.00158677925, 0.000492214982, 0.00081506, 0.00082786, 0.000934790762, 0.00231321482, 0.0021171635, 0.00061751192, 0.0010281, 0.00080281, 0.00104991952, 0.00211871159, 0.00184941944, 0.000549445103, 0.00091676, 0.00082695, 0.00105509965, 0.00250647753, 0.00235637184, 0.000626689754, 0.00093352, 0.00078976, 0.000837350031, 0.00192923041, 0.00160831632, 0.000491064449, 0.00081478, 0.00081939, 0.000938309182, 0.00233373302, 0.00213572825, 0.000619108323, 0.00102347, 0.00079424, 0.00104693498, 0.0021285424, 0.00185412786, 0.000551971549, 0.00090174, 0.00082453, 0.00105089764, 0.00250230357, 0.0023552666, 0.000626874855, 0.00091521, 0.00078954, 0.000832517631, 0.00192672166, 0.00160235749, 0.000491821731, 0.00080105, 0.00081626, 0.000931069779, 0.00233951909, 0.00213624653, 0.000621683372, 0.00101863, 0.00079202, 0.00104606431, 0.0021189535, 0.00185855688, 0.000548344164, 0.00091276, 0.00082111, 0.00105452072, 0.00251478655, 0.00236738054, 0.000623464701, 0.00093275, 0.00078904, 0.000830467092, 0.00190552708, 0.00159221713, 0.000482257776, 0.00081846, 0.00081539, 0.000935498159, 0.0023141813, 0.00213032868, 0.000615158642, 0.00104337, 0.00078786, 0.00104104914, 0.00210974622, 0.0018648426, 0.000547252072, 0.00092846, 0.00082173, 0.00106451544, 0.00249917898, 0.00236272952, 0.000614041579, 0.00093136, 0.00078234, 0.000841027591, 0.00192030717, 0.00159793673, 0.000478108734, 0.00081138, 0.00081635, 0.000945258827, 0.00233695959, 0.00213328027, 0.000608786591, 0.00102778, 0.00078875, 0.00105485891, 0.00212452444, 0.00187880371, 0.000541381421, 0.00091221, 0.00082111, 0.00105941237, 0.00248463568, 0.00234160339, 0.000610073155, 0.00091536, 0.00078753, 0.000835652696, 0.00190770486, 0.00158723863, 0.000477039895, 0.0008055, 0.00081339, 0.00093557837, 0.00229721004, 0.00210740441, 0.00060846057, 0.00102637, 0.00078987, 0.00106052624, 0.00210998626, 0.0018598825, 0.000541514368, 0.00092184, 0.00081955, 0.00106628647, 0.00250379904, 0.00234458316, 0.000616838923, 0.00093608, 0.00078588, 0.000840177294, 0.00192181871, 0.001606251, 0.000485087163, 0.00082642, 0.00081733, 0.000948835455, 0.00235884823, 0.00216427748, 0.000617903075, 0.00105086, 0.00079852, 0.00106599333, 0.00216697622, 0.00192556484, 0.00055159966, 0.00094614, 0.00083355, 0.00108003477, 0.00255303551, 0.0024146561, 0.000624330656, 0.00094592, 0.0007894, 0.000849767763, 0.00195395714, 0.00163253245, 0.000484658463, 0.00082265, 0.00081718, 0.000953384151, 0.00240016938, 0.00219978206, 0.000614566263, 0.0010452, 0.00079199, 0.0010594175, 0.00218388624, 0.00192500802, 0.000549177581, 0.00093744, 0.0008273, 0.00106634537, 0.00258869561, 0.00243320921, 0.000621647807, 0.00093196, 0.00078769, 0.000835091923, 0.0019537115, 0.00164137734, 0.000481350464, 0.00081818, 0.00081664, 0.000933835516, 0.00238045305, 0.00218765484, 0.000615599449, 0.00104748, 0.00079501, 0.00104679319, 0.00218589138, 0.00190812245, 0.000545185176, 0.0009309, 0.00082946, 0.00106842897, 0.00258013094, 0.0024180999, 0.000622224587, 0.00094345, 0.00079648, 0.000840792025, 0.00194934662, 0.0016391091, 0.000482318661, 0.00081842, 0.00082455, 0.000945165055, 0.00235998724, 0.00217758468, 0.000618729973, 0.00104163, 0.00079317, 0.00104776083, 0.00210141623, 0.00188411109, 0.000544687558, 0.00092953, 0.00082525, 0.00105482305, 0.00251776446, 0.00238933181, 0.000617593119, 0.00093393, 0.00078803, 0.000831509533, 0.00191881566, 0.00161521754, 0.000479755516, 0.00081262, 0.00081403, 0.000933814212, 0.00235785148, 0.00216738763, 0.000617245096, 0.00103896, 0.00079208, 0.00105045584, 0.00214238884, 0.00189679349, 0.00054568093, 0.00092218, 0.00082459, 0.00106499577, 0.00251632999, 0.00240090722, 0.000626673631, 0.0009318, 0.00078698, 0.000834021426, 0.00192647241, 0.00162902335, 0.000483953074, 0.00081148, 0.0008159, 0.000931676303, 0.00234300969, 0.0021772543, 0.000619863451, 0.00103759, 0.000794, 0.00104823872, 0.00212419685, 0.0019074959, 0.000547921692, 0.00092397, 0.00082768, 0.00106151681, 0.00252188952, 0.00243133493, 0.000625174667, 0.00093398, 0.00079536, 0.000836128544, 0.00193690485, 0.00165044749, 0.000486329111, 0.00082079, 0.00081987, 0.000943121326, 0.00236288132, 0.00221078144, 0.000620019797, 0.00104194, 0.0007999, 0.00104963302, 0.00213982724, 0.00192326971, 0.000544570212, 0.00091809, 0.00083111, 0.00105217251, 0.00251141959, 0.00242975564, 0.000620984938, 0.00092613, 0.00079742, 0.000822895439, 0.0019326848, 0.00164870603, 0.000482331554, 0.00080453, 0.000819, 0.000932883471, 0.00234776037, 0.00219363673, 0.000618453429, 0.00102902, 0.00079589, 0.00104321551, 0.00211958471, 0.00192289462, 0.000548583805, 0.00092032, 0.00082945, 0.00106022716, 0.00252939994, 0.00243862136, 0.000627044647, 0.00093098, 0.00079599, 0.000826105243, 0.00192857871, 0.00165296777, 0.000486577192, 0.00081211, 0.00082092, 0.000935563236, 0.00233950256, 0.00220413343, 0.000621970452, 0.00103732, 0.00080134, 0.00103725074, 0.00212699431, 0.00192771514, 0.000547961681, 0.00092406, 0.0008345, 0.00105519767, 0.00253679371, 0.00245302101, 0.000626926543, 0.00094007, 0.00079382, 0.000832441379, 0.00192536809, 0.00164421787, 0.000485995668, 0.00082508, 0.00082776, 0.000945319189, 0.00235664519, 0.00219055056, 0.000620092789, 0.00103797, 0.00080415, 0.00104573858, 0.00212656846, 0.00191950775, 0.000547858828, 0.00091428, 0.00083377, 0.00106537819, 0.0025246439, 0.00242159911, 0.000627376139, 0.00093006, 0.00078902, 0.000826930976, 0.00191013771, 0.00163389544, 0.000498254376, 0.00081273, 0.00081398, 0.000935646589, 0.00234596734, 0.0021873177, 0.000628904207, 0.00103584, 0.00079099, 0.00104283902, 0.00211954839, 0.00191244623, 0.000558686792, 0.00093087, 0.00082548, 0.00105621084, 0.00252538989, 0.00241770432, 0.000633367512, 0.00093884, 0.00078934, 0.000824521005, 0.00192477426, 0.00163929851, 0.000498511363, 0.00082993, 0.00081296, 0.000933644653, 0.00233688951, 0.00217569037, 0.000631892646, 0.00105392, 0.00078697, 0.00103518937, 0.00210785982, 0.0019190457, 0.000555810984, 0.00096365, 0.00082455, 0.00105446042, 0.00252041477, 0.00242972304, 0.00063534017, 0.00095972, 0.00078899, 0.000826182426, 0.00190953969, 0.00162847433, 0.000490402337, 0.00084988, 0.00081599, 0.000929898641, 0.00233615609, 0.0021729141, 0.000628499663, 0.00105851, 0.0007905, 0.0010431062, 0.00210332195, 0.00189516391, 0.00055286003, 0.0009638, 0.00083164, 0.00105523726, 0.002503925, 0.00240198546, 0.000630125403, 0.00095347, 0.00079831, 0.000822095259, 0.00189760618, 0.00162665511, 0.000489788421, 0.00084999, 0.00081578, 0.000919900252, 0.00230916636, 0.00217037508, 0.000624072272, 0.00106302, 0.0007947, 0.00102877186, 0.00208507734, 0.00189265632, 0.000554296013, 0.00097576, 0.00083183, 0.00104415265, 0.00250893855, 0.00240068673, 0.000638984027, 0.00095584, 0.00079619, 0.000813045772, 0.00191359711, 0.00163221394, 0.00050042267, 0.00084161, 0.00082714, 0.000920717081, 0.00230167224, 0.00216448354, 0.0006382516, 0.00105357, 0.00079826, 0.00102931156, 0.00207903842, 0.00188926538, 0.00055843388, 0.00096529, 0.0008322, 0.00104183785, 0.00252786162, 0.002426174, 0.000638879254, 0.00095911, 0.00079239, 0.000806064461, 0.00188282924, 0.00163982948, 0.000495004875, 0.00084948, 0.00082045, 0.000917599828, 0.00229796977, 0.00218182337, 0.000630859751, 0.00106402, 0.00078522, 0.00101980963, 0.00199201098, 0.00187784806, 0.000557225314, 0.00096599, 0.00082081, 0.00103448052, 0.00245405827, 0.00242425338, 0.000636913814, 0.00095288, 0.00077852, 0.000795663509, 0.00183325866, 0.00166288356, 0.000489718921, 0.00083099, 0.00080998, 0.00089112547, 0.00220690551, 0.00220977725, 0.000627512462, 0.0010339, 0.00078263, 0.000986880274, 0.00195697416, 0.00183806871, 0.000548919081, 0.00092562, 0.00082066, 0.00101918471, 0.00238429266, 0.00238321535, 0.000626914087, 0.00092454, 0.00078007, 0.000793770305, 0.00180216262, 0.00161562825, 0.000485761295, 0.00081569, 0.0008084, 0.000897338556, 0.00224497565, 0.00220800214, 0.000625283516, 0.00101601, 0.0007832, 0.00100141461, 0.00199284125, 0.00186580326, 0.000545570394, 0.00090342, 0.00081878, 0.00102935231, 0.00240687886, 0.00240580947, 0.000623010332, 0.00091087, 0.00077676, 0.000794622465, 0.00181604142, 0.00158813968, 0.000489153084, 0.00081197, 0.00081583, 0.000900114595, 0.00224661897, 0.00213811779, 0.000629042333, 0.00102005, 0.0007919, 0.00100234, 0.0020209814, 0.00185836223, 0.000557622756, 0.00092418, 0.00082569, 0.00102080707, 0.00248936401, 0.00242469041, 0.000640223327, 0.00092879, 0.00077702, 0.000794552499, 0.00185024005, 0.00161595049, 0.0005023384, 0.00081474, 0.00081233, 0.000887098431, 0.00230704504, 0.0021879985, 0.000643666019, 0.00101203, 0.00077451, 0.000987046864, 0.00202318048, 0.00186891935, 0.000561864174, 0.00091175, 0.00080884, 0.0010053555, 0.00244872505, 0.0024438065, 0.000648267218, 0.00091637, 0.0007634, 0.000774925633, 0.00181869604, 0.00160201197, 0.000496442895, 0.00080986, 0.00079572, 0.000879296102, 0.00221726834, 0.00218806928, 0.000640294689, 0.00101007, 0.00076554, 0.000962334976, 0.00198485726, 0.0018594187, 0.00055523304, 0.00090943, 0.00080708, 0.00098726165, 0.00239318656, 0.00242074905, 0.000640949875, 0.00091368, 0.00076001, 0.00076169963, 0.00179171248, 0.0015895383, 0.000488586316, 0.00080302, 0.00079382, 0.000868714822, 0.00220778561, 0.00217300071, 0.000627075322, 0.001007, 0.00076296, 0.000965079002, 0.00196976005, 0.00187267421, 0.000547216332, 0.00090171, 0.00080274, 0.000985831604, 0.00240653986, 0.00246569351, 0.000635720557, 0.00091442, 0.00075713, 0.000761209056, 0.0018186979, 0.00163353398, 0.000496442197, 0.00079871, 0.0007914, 0.000869736192, 0.0022328659, 0.0022711514, 0.000637334248, 0.00100257, 0.00076442, 0.000960933568, 0.00199828716, 0.00190460763, 0.000553117017, 0.00089795, 0.00080552, 0.000983015168, 0.00244229566, 0.00249302294, 0.000635296514, 0.00091039, 0.00075751, 0.000765519857, 0.00182788901, 0.00164092879, 0.00049366802, 0.00080077, 0.00079549, 0.000865073758, 0.00226137973, 0.00227598217, 0.000636318582, 0.00100974, 0.00076439, 0.000951526046, 0.00201288657, 0.0019243299, 0.000555502484, 0.00090375, 0.00080668, 0.000977998716, 0.00246311398, 0.00256482745, 0.000639755453, 0.00091669, 0.00075657, 0.000752959517, 0.00183582515, 0.0016812114, 0.000497775909, 0.00081116, 0.00079594, 0.000862972811, 0.00226592133, 0.00230062869, 0.000634709198, 0.00102534, 0.0007653, 0.000946098473, 0.00201405934, 0.00192291732, 0.00055355212, 0.00091704, 0.00081787, 0.000973394082, 0.00241995021, 0.00253213476, 0.000632150739, 0.0009287, 0.00076528, 0.000751639309, 0.00178507518, 0.00165939331, 0.000494784035, 0.00082272, 0.00080481, 0.000864949718, 0.00219227187, 0.00225441251, 0.000630935188, 0.00102653, 0.00077434, 0.000948093599, 0.00196741149, 0.00192016398, 0.000547006726, 0.00093117, 0.00082165, 0.000979546225, 0.00240003504, 0.00249629561, 0.000633464311, 0.00092751, 0.00077637, 0.000749507803, 0.00177627057, 0.00165386428, 0.000493796018, 0.00082216, 0.00080477, 0.000866720569, 0.00219266722, 0.00225415407, 0.000631757081, 0.0010285, 0.00078167, 0.000954322517, 0.00198296318, 0.00195702817, 0.000551941514, 0.00093713, 0.00082111, 0.000985241029, 0.00241813669, 0.00255264901, 0.000633894291, 0.00093291, 0.00077607, 0.000755437999, 0.00177909073, 0.00165690295, 0.000490682956, 0.0008202, 0.00080771, 0.000862652902, 0.00221773563, 0.0022584931, 0.000628067995, 0.0010217, 0.00077787, 0.000947501627, 0.00198997138, 0.00193529786, 0.000549282529, 0.00092001, 0.00081857, 0.000979410368, 0.00241301744, 0.00250545004, 0.000633848773, 0.00091947, 0.00077446, 0.000756705354, 0.00179903419, 0.00167741487, 0.000494267908, 0.0008164, 0.00080816, 0.000863942725, 0.00221218728, 0.00232597371, 0.000634440454, 0.00102209, 0.00077662, 0.000941372593, 0.00198154547, 0.00197043107, 0.000549372111, 0.00092105, 0.00081825, 0.000979689532, 0.00240415521, 0.00256506167, 0.000633139221, 0.00092258, 0.00076982, 0.000753531232, 0.00178003777, 0.0016735075, 0.000490667473, 0.00081384, 0.00080579, 0.000865079171, 0.00220124284, 0.00227363361, 0.000630641473, 0.00102027, 0.00077239, 0.000957305834, 0.00197171536, 0.00194451539, 0.00055181107, 0.00092902, 0.00081298, 0.000989259221, 0.00239843829, 0.0025387723, 0.000636045064, 0.00093042, 0.00076754, 0.000758405484, 0.00179642614, 0.00167531613, 0.000493717904, 0.00082096, 0.00080412, 0.000863212917, 0.00219223346, 0.0022700713, 0.000631086761, 0.00102384, 0.00077132, 0.000954088813, 0.0019673577, 0.00193644117, 0.000548442418, 0.00092519, 0.00081466, 0.000986972824, 0.00240377337, 0.00252088718, 0.000635921431, 0.00091967, 0.00076882, 0.000760338444, 0.00178578647, 0.00168167299, 0.000495406974, 0.00081688, 0.00080583, 0.000870748598, 0.00220065005, 0.00231036427, 0.000637001824, 0.00102126, 0.00077648, 0.000953087583, 0.00196776818, 0.00195872784, 0.000556743878, 0.00092907, 0.00082098, 0.000984612852, 0.00241225236, 0.00256327237, 0.000642936386, 0.00093029, 0.00077532, 0.000757414615, 0.00178995065, 0.00168505986, 0.000495645509, 0.00081659, 0.00080642, 0.000866224465, 0.00220109592, 0.00230960385, 0.00062834553, 0.00102561, 0.00077499, 0.000953713432, 0.00197351677, 0.00196650135, 0.000547522039, 0.0009295, 0.00081547, 0.000989641412, 0.00240668422, 0.00256457622, 0.000631744741, 0.00092957, 0.00076697, 0.00075675291, 0.00178362709, 0.00169727055, 0.000488843245, 0.00082325, 0.0008014, 0.000865137205, 0.00220784452, 0.00231789448, 0.000623298867, 0.00102387, 0.00077724, 0.000950920279, 0.00196577632, 0.00196327432, 0.000545300543, 0.00092936, 0.00081554, 0.00098426058, 0.00240477314, 0.00255359663, 0.000632170006, 0.00092687, 0.00077439, 0.000759207469, 0.00179413275, 0.00169313559, 0.00049336697, 0.00081908, 0.00080526, 0.000859470398, 0.00219946308, 0.00232875929, 0.00062997319, 0.00101909, 0.00078003, 0.000951154507, 0.00197438942, 0.00199941406, 0.000552362006, 0.00092464, 0.00082737, 0.000979071367, 0.00240393099, 0.00261248578, 0.000636502926, 0.00092875, 0.00078666, 0.000742847275, 0.00177519803, 0.00169394363, 0.000495321059, 0.00081808, 0.00080857, 0.000849172066, 0.002184015, 0.00230032043, 0.000636216078, 0.00102907, 0.00078716, 0.000939371006, 0.00196370622, 0.00196375279, 0.000556661631, 0.00092989, 0.00083018, 0.000964972191, 0.00237172912, 0.00253363582, 0.000640558661, 0.00092788, 0.00077722, 0.000742182077, 0.00175693957, 0.00168565754, 0.000496707333, 0.00082003, 0.00080989, 0.000849034928, 0.00214667013, 0.00229755766, 0.00063555612, 0.00102134, 0.0007846, 0.000935910968, 0.00193211751, 0.00195468636, 0.000556956336, 0.00092443, 0.00082426, 0.00096441526, 0.0023554794, 0.00252723531, 0.000634748256, 0.00092153, 0.00077118, 0.000742595934, 0.00175136013, 0.00167783431, 0.000495340442, 0.00081142, 0.0008054, 0.00085035339, 0.00215490721, 0.00228725141, 0.000632907031, 0.00101551, 0.00077523, 0.000939149351, 0.00194068335, 0.00196866714, 0.000557049061, 0.00091428, 0.00082217, 0.000967484433, 0.00235764775, 0.00255340803, 0.000639456732, 0.0009186, 0.00077725, 0.000744929595, 0.00174009905, 0.00167419366, 0.00049469748, 0.0008098, 0.00081223, 0.00084941485, 0.00214889832, 0.00226650247, 0.000631196541, 0.00101683, 0.00078436, 0.000944809464, 0.00194131036, 0.00195408543, 0.000554554921, 0.00092031, 0.00082992, 0.000971633999, 0.00236669928, 0.0025287671, 0.000637568475, 0.00091997, 0.00078363, 0.000752116553, 0.00175801362, 0.00167665491, 0.000496139925, 0.00081331, 0.00081871, 0.000856584287, 0.00216205255, 0.00228500459, 0.000638228143, 0.0010172, 0.00079191, 0.000954771647, 0.00194575975, 0.00195623306, 0.000557125313, 0.00091291, 0.00083215, 0.000975479139, 0.00236697518, 0.00253153755, 0.00064144854, 0.00091654, 0.00078228, 0.000752959866, 0.00175405166, 0.00167472148, 0.000503166229, 0.00081237, 0.00081486, 0.000855362159, 0.002166969, 0.00227299333, 0.000644218875, 0.00101807, 0.00079069, 0.000953590788, 0.00194500398, 0.00195011462, 0.000564345974, 0.0009165, 0.00082996, 0.000977390446, 0.00236253627, 0.00251543359, 0.000646724773, 0.00092386, 0.00077965, 0.000752763706, 0.00175306492, 0.00165910169, 0.000499692454, 0.00082017, 0.00081075, 0.00085058558, 0.00215309858, 0.00225071306, 0.000641376362, 0.00103055, 0.00078726, 0.000943608466, 0.00194121909, 0.00193575851, 0.00056105695, 0.00092889, 0.00082986, 0.000973562768, 0.00236704736, 0.00249563088, 0.000644105952, 0.00093225, 0.00077813, 0.000751801592, 0.00175244105, 0.00165225333, 0.000498402864, 0.00081813, 0.00081517, 0.000856458617, 0.00215187646, 0.00225449936, 0.000641623337, 0.00102832, 0.00078944, 0.000957490003, 0.00194235682, 0.0019447559, 0.000561902241, 0.0009283, 0.00083251, 0.000980825163, 0.00237226882, 0.00251176581, 0.000643722422, 0.000932, 0.0007835, 0.000755642483, 0.00175420532, 0.00166688161, 0.000498369045, 0.00081739, 0.00082143, 0.000857486739, 0.00216301018, 0.00227103918, 0.000637024583, 0.00102345, 0.00079111, 0.000952683622, 0.00194499642, 0.00195795973, 0.000560494431, 0.00092593, 0.00083311, 0.000978515134, 0.00237713545, 0.00255155051, 0.000644932734, 0.00093641, 0.00078682, 0.000759459974, 0.0017638877, 0.00169036223, 0.000502016454, 0.00082541, 0.00082394, 0.000859232503, 0.00216611126, 0.0022745328, 0.000642543717, 0.00102542, 0.00079586, 0.000953293813, 0.00193643651, 0.00194875291, 0.000565695576, 0.00091987, 0.00084092, 0.000973286049, 0.0023585069, 0.00250227982, 0.000647097477, 0.00092046, 0.00078554, 0.000755595742, 0.00174338534, 0.00165831845, 0.000503738702, 0.00081063, 0.00082474, 0.000855367514, 0.00215707789, 0.00226388243, 0.000647018838, 0.00102324, 0.00079555, 0.00095555163, 0.00194254157, 0.00194173644, 0.000572473393, 0.00093124, 0.00083939, 0.000977284275, 0.00237930496, 0.00251943059, 0.000652399147, 0.00092985, 0.00079055, 0.000749934406, 0.00175723468, 0.00166547031, 0.000504980504, 0.00081868, 0.00083033, 0.000848574273, 0.00216413988, 0.00225854455, 0.000649395806, 0.00102237, 0.00079995, 0.000949000125, 0.00194881298, 0.00194313703, 0.000573763973, 0.00092847, 0.00084228, 0.000975489384, 0.00236685784, 0.00252083922, 0.000654667907, 0.00093361, 0.00079631, 0.000757244241, 0.00175637437, 0.00167299237, 0.000511227176, 0.00082795, 0.00083109, 0.000855792197, 0.0021558078, 0.00227060798, 0.000652936287, 0.00102897, 0.00080079, 0.000954535615, 0.00194031489, 0.00194739085, 0.000572508376, 0.00092854, 0.00084278, 0.000974309281, 0.002363106, 0.0025162932, 0.000653111143, 0.0009302, 0.00079373, 0.000753903703, 0.00174749049, 0.00165926281, 0.000507005258, 0.00082484, 0.00082838, 0.000856508501, 0.0021493542, 0.00226634601, 0.000652992632, 0.0010345, 0.00080277, 0.0009597186, 0.00194986223, 0.00195589243, 0.000572642079, 0.00094056, 0.00085076, 0.000984377344, 0.00237737619, 0.00252069277, 0.000655643176, 0.00093382, 0.00080263, 0.00075747451, 0.00176813453, 0.00166670047, 0.00050961558, 0.00082201, 0.00084055, 0.000857897801, 0.00217020372, 0.00226124539, 0.000650347152, 0.0010265, 0.0008124, 0.000961926125, 0.00195167074, 0.00193077908, 0.000572535035, 0.00092981, 0.00084825, 0.000990648521, 0.00237133447, 0.00247809966, 0.000658658857, 0.00092767, 0.00079736, 0.000765339646, 0.00176978495, 0.00165883021, 0.000510653423, 0.00081757, 0.00083524, 0.000865456357, 0.00219047768, 0.00225441996, 0.000651677372, 0.00102615, 0.00080741, 0.000955996918, 0.00195076456, 0.00191998482, 0.000569524767, 0.00092004, 0.0008465, 0.000976620242, 0.00237838179, 0.00248621381, 0.000651944545, 0.00091933, 0.0007968, 0.000755359186, 0.00174874614, 0.00164127734, 0.000504149415, 0.00080735, 0.00082906, 0.000862092536, 0.00214000489, 0.00224501058, 0.000644322135, 0.00100973, 0.00079744, 0.000967039377, 0.00193300389, 0.00192326971, 0.00056672853, 0.00090996, 0.0008422, 0.000990573782, 0.00236599147, 0.00250064489, 0.000647762732, 0.00091481, 0.00079187, 0.000760488445, 0.00176267175, 0.00165487151, 0.000501944218, 0.00080523, 0.00082587, 0.000858528249, 0.00215824204, 0.00223249663, 0.000643271953, 0.00101003, 0.00079464, 0.000955824798, 0.00193600624, 0.00192275189, 0.000562737812, 0.00090916, 0.00083746, 0.000977515243, 0.00236709532, 0.00248425058, 0.000644872547, 0.00091823, 0.00078463, 0.000754522858, 0.00176066579, 0.00164663035, 0.00050170935, 0.00080628, 0.0008212, 0.00085911213, 0.00216698763, 0.00224545156, 0.000642152561, 0.0010113, 0.00079261, 0.000956258446, 0.00195111264, 0.0019377321, 0.000559600245, 0.00091239, 0.00083903, 0.000978281256, 0.00237410888, 0.00249717687, 0.000641597027, 0.0009196, 0.00078965, 0.000755819259, 0.00177502737, 0.00165267184, 0.000497796573, 0.00080525, 0.00082236, 0.000856285333, 0.00217598467, 0.00225374009, 0.000640229147, 0.00100668, 0.00080568, 0.00096185744, 0.00196358678, 0.00195727777, 0.000560170214, 0.00091037, 0.00084877, 0.000992601737, 0.00239979522, 0.00253619207, 0.000644152635, 0.00091527, 0.00079828, 0.000766219862, 0.00178678147, 0.00168704067, 0.000500005495, 0.00080692, 0.00082973, 0.00086745224, 0.00218779244, 0.00227799919, 0.000640516926, 0.00100765, 0.00080333, 0.000961694692, 0.00196673814, 0.00194576615, 0.000555467966, 0.00089513, 0.00084387, 0.000980137615, 0.0023842745, 0.00250261067, 0.000637571211, 0.00090535, 0.00079507, 0.000760997937, 0.00178347167, 0.00166576135, 0.000498022011, 0.00079704, 0.00083049, 0.000864222297, 0.00219143368, 0.00226624357, 0.000639075413, 0.00100964, 0.00080132, 0.000965698855, 0.00197392446, 0.00195097621, 0.000562566158, 0.00090712, 0.00084282, 0.000982040307, 0.00239187432, 0.00250789174, 0.000640347833, 0.00091636, 0.00079294, 0.000753160799, 0.00178356434, 0.0016635299, 0.000502255803, 0.00080154, 0.00082434, 0.000858861313, 0.00219636154, 0.00226052245, 0.000641926192, 0.00100774, 0.00079845, 0.000953796087, 0.00197668816, 0.00195828127, 0.000563328911, 0.00090634, 0.0008414, 0.000978772296, 0.00240530143, 0.00253092824, 0.000645279593, 0.00092179, 0.00079309, 0.000754018663, 0.00179768866, 0.00169008237, 0.000500452705, 0.00080594, 0.00082217, 0.000858828484, 0.00220324728, 0.00227414002, 0.000639817328, 0.00101021, 0.000796, 0.000947516994, 0.0019807769, 0.00195900141, 0.000560705492, 0.00090427, 0.00083774, 0.000973091228, 0.00240061502, 0.00251355954, 0.000641085149, 0.00091638, 0.00078883, 0.000747081125, 0.00178396574, 0.00167224545, 0.000498398324, 0.00080371, 0.00081572, 0.000849825214, 0.002188463, 0.00226275646, 0.000643523061, 0.00101343, 0.00079956, 0.000944310857, 0.00198340206, 0.00196073949, 0.000564916932, 0.00091129, 0.00083729, 0.000970619905, 0.00240907678, 0.00252871448, 0.000648047309, 0.00092474, 0.00079468, 0.000743438548, 0.00179077883, 0.00168251223, 0.00050544407, 0.00080707, 0.00082479, 0.000846656854, 0.00218872819, 0.00226732739, 0.000646263652, 0.0010135, 0.00080027, 0.000941631442, 0.00197615195, 0.00195588777, 0.000564749236, 0.00090599, 0.00084006, 0.000971724803, 0.00240825978, 0.00252554589, 0.00064866402, 0.00092585, 0.00079533, 0.000748126011, 0.00179202878, 0.00168823753, 0.000504858268, 0.00080817, 0.00082797, 0.000851779419, 0.00220616651, 0.00228979159, 0.000647642359, 0.00101846, 0.00080414, 0.00094346056, 0.00198433106, 0.00196684222, 0.000567621551, 0.00091211, 0.00084149, 0.0009689281, 0.00240390375, 0.00252693007, 0.000649161288, 0.00092594, 0.00079396, 0.000741793541, 0.00178677461, 0.00167695992, 0.000504288124, 0.00080539, 0.00082883, 0.00084730488, 0.0021862397, 0.00226898491, 0.000648511341, 0.00101192, 0.0008033, 0.000943402643, 0.00197569048, 0.00196504686, 0.000568717602, 0.00090638, 0.00085017, 0.000975992763, 0.00240115845, 0.00253774738, 0.000647096254, 0.00091836, 0.00080406, 0.00074377592, 0.00178128562, 0.00168271433, 0.000500257418, 0.0008008, 0.00083523, 0.000845519244, 0.00218242127, 0.00227226131, 0.000639359234, 0.00100588, 0.00081056, 0.000939746853, 0.00196162495, 0.00194396009, 0.000559592794, 0.00089757, 0.00084839, 0.000966468302, 0.00237940671, 0.00250846846, 0.000640291022, 0.00091254, 0.00080287, 0.000739475305, 0.00177040836, 0.00167374266, 0.000499274, 0.00079648, 0.00083213, 0.000845488743, 0.00217578909, 0.00224997965, 0.000639149628, 0.00099945, 0.00081015, 0.000938225072, 0.001968347, 0.00195643399, 0.000560591114, 0.00089394, 0.00084623, 0.000961162033, 0.0023728332, 0.00250891945, 0.000639497652, 0.00091019, 0.00079848, 0.000730858883, 0.00177639653, 0.00167089119, 0.000496805529, 0.00079462, 0.00082712, 0.000834008737, 0.00216620206, 0.00224379869, 0.000629665621, 0.00100018, 0.00080117, 0.000926849258, 0.00195620209, 0.00194970286, 0.000551848672, 0.00088972, 0.00083674, 0.0009607299, 0.00235976512, 0.00250480906, 0.000630365103, 0.00090612, 0.00078946, 0.000734631729, 0.00176090375, 0.00166722189, 0.000491955318, 0.00078938, 0.0008224, 0.000843322719, 0.00216641021, 0.0022618717, 0.000634848431, 0.00099909, 0.00079563, 0.000936156197, 0.0019688732, 0.00196060981, 0.00055832963, 0.000891, 0.00083729, 0.000957635988, 0.00237898692, 0.00252490444, 0.000641414255, 0.00091463, 0.00079535, 0.000733364606, 0.00177930354, 0.00168020662, 0.000499729591, 0.00080062, 0.0008235, 0.000845990668, 0.0021827051, 0.00228098338, 0.000644943211, 0.00100748, 0.00079683, 0.000940280734, 0.00196254044, 0.00196280912, 0.000558416359, 0.00089159, 0.00084337, 0.000967660511, 0.00240957527, 0.00252739387, 0.000639890495, 0.00092118, 0.0007913, 0.000735920214, 0.00178835029, 0.00167777424, 0.000499433372, 0.00079804, 0.00082663, 0.000851316145, 0.00220012036, 0.00228117011, 0.000643771491, 0.00101431, 0.00079653, 0.000939269783, 0.00196077232, 0.00195472129, 0.000554738916, 0.00089713, 0.00084464, 0.000971639063, 0.00239698286, 0.00253864634, 0.000638228143, 0.00093012, 0.00078767, 0.000736904156, 0.0017695995, 0.00168300176, 0.000492078718, 0.0008036, 0.00082621, 0.000852207653, 0.00219253195, 0.00228615385, 0.000629573071, 0.00102221, 0.00079227, 0.000935914519, 0.00195484119, 0.00196301029, 0.00054863299, 0.00090169, 0.00083767, 0.000968446373, 0.00239802431, 0.00254309154, 0.000637830992, 0.00092885, 0.00078586, 0.000741635158, 0.001786732, 0.00168803835, 0.000496786379, 0.00080911, 0.00082769, 0.000855954539, 0.00220758375, 0.00227551442, 0.000632907846, 0.00102166, 0.00080145, 0.00094639248, 0.00197725557, 0.00195309799, 0.000549872173, 0.00090084, 0.00084307, 0.000978906639, 0.00241709943, 0.00253903912, 0.000635325327, 0.00093476, 0.00079873, 0.000743416254, 0.00180044782, 0.00168390677, 0.000493926462, 0.00081761, 0.00084124, 0.000854579615, 0.00222422997, 0.00229937956, 0.000635751232, 0.00103374, 0.00080876, 0.000940891914, 0.00199219887, 0.00196445407, 0.000551726902, 0.00090964, 0.00085488, 0.000978706172, 0.00243793498, 0.00254509063, 0.000636188837, 0.00093219, 0.00079961, 0.000752963824, 0.00180527393, 0.00168011838, 0.000495611457, 0.00080997, 0.00083751, 0.000860836648, 0.00219596224, 0.00226732087, 0.000633735443, 0.00101525, 0.00080584, 0.000948229572, 0.00196603639, 0.00196799007, 0.000551537087, 0.00090163, 0.00085413, 0.000974319119, 0.00235922518, 0.00251813326, 0.000631068717, 0.00093081, 0.00081161, 0.000746124191, 0.00175858533, 0.00167708122, 0.000494465348, 0.00081494, 0.00084701, 0.000859639142, 0.00213980535, 0.0022677246, 0.000633186079, 0.00103375, 0.00082874, 0.000960160221, 0.00196808833, 0.00199146126, 0.000555793464, 0.00092609, 0.00087046, 0.000987019506, 0.00236903317, 0.00254406175, 0.00063720945, 0.00094585, 0.00082357, 0.000753084722, 0.00176357047, 0.00169479044, 0.000494289387, 0.00082884, 0.00086009, 0.000861878216, 0.00216042553, 0.00227134163, 0.000635758974, 0.00103794, 0.00083697, 0.000959647237, 0.00196283171, 0.00200556545, 0.000562659698, 0.0009462, 0.00087716, 0.000991068548, 0.00235990528, 0.00254859729, 0.000643221079, 0.00094904, 0.00082305, 0.000749429746, 0.00176429923, 0.00170375616, 0.000495674845, 0.00083039, 0.0008529, 0.000863109657, 0.00215526018, 0.00227861688, 0.000635469449, 0.00103853, 0.00083383, 0.000959969941, 0.00197258918, 0.00201213663, 0.000561121909, 0.00094072, 0.00087262, 0.000987616833, 0.00237701088, 0.0025485924, 0.000643439067, 0.00094948, 0.00082608, 0.000751793385, 0.00175900792, 0.00169588963, 0.000495494751, 0.00082679, 0.00085473, 0.000865078706, 0.00217028335, 0.00228101411, 0.000640560174, 0.00103741, 0.0008302, 0.000963295461, 0.00196321844, 0.0020298576, 0.000565816939, 0.00093611, 0.00087844, 0.00099933357, 0.00236219913, 0.00254814024, 0.000644866086, 0.00094861, 0.0008256, 0.000759300485, 0.00174275308, 0.00170044566, 0.00049701496, 0.00081675, 0.00084783, 0.000863844354, 0.0021439651, 0.00227913843, 0.000637956022, 0.00101969, 0.00081769, 0.000957437616, 0.00195889547, 0.00198965659, 0.000561248104, 0.00091719, 0.00086066, 0.000991473789, 0.00237110187, 0.0025321662, 0.000638664991, 0.00093309, 0.00080943, 0.00075612287, 0.00174255564, 0.00168211525, 0.000490122417, 0.00081339, 0.00083994, 0.000866671093, 0.00215206691, 0.00226457301, 0.000639786012, 0.00102477, 0.00080928, 0.000962127291, 0.00196293904, 0.00200199522, 0.000561767316, 0.00091687, 0.00086025, 0.000994286966, 0.00236950302, 0.00254477095, 0.000641408784, 0.00093556, 0.00081181, 0.000758049253, 0.00174641015, 0.0017002594, 0.000494671345, 0.00081682, 0.00084344, 0.000872395409, 0.0021500478, 0.00228921766, 0.000636847282, 0.00102743, 0.0008305, 0.000969286426, 0.00197233772, 0.00203427207, 0.000564665825, 0.0009136, 0.00087255, 0.00099808618, 0.00238285935, 0.00255729351, 0.000646158354, 0.00094009, 0.00082305, 0.000770170242, 0.00175350066, 0.00171067205, 0.000500128255, 0.00082463, 0.00085034, 0.000873509562, 0.00217287266, 0.00229587103, 0.000642068335, 0.00102975, 0.00083023, 0.000960812671, 0.00200290629, 0.00204007025, 0.000566497853, 0.00092212, 0.00087758, 0.000993392663, 0.00241646357, 0.00255268067, 0.000649525784, 0.00093289, 0.00082117, 0.000758105656, 0.00180017785, 0.00171517616, 0.000501004921, 0.00081746, 0.0008505, 0.000873068639, 0.00221264199, 0.00230219983, 0.000643313688, 0.00102561, 0.00082842, 0.000975427625, 0.00200994802, 0.00205319934, 0.000566706876, 0.00091712, 0.00087002, 0.0010117091, 0.00241193781, 0.00258177938, 0.000646052416, 0.00093221, 0.00081691, 0.000766718236, 0.00177513133, 0.0017308977, 0.000499706715, 0.00081775, 0.00085276, 0.000873187149, 0.00218835426, 0.00231232913, 0.000644103799, 0.00101964, 0.00082612, 0.000967619941, 0.00198875647, 0.00205642916, 0.000567603973, 0.00091305, 0.00087124, 0.00100037386, 0.00239515025, 0.00257531158, 0.000651154027, 0.00092964, 0.00082227, 0.000762223091, 0.00176517782, 0.00172343571, 0.000501262373, 0.00081765, 0.00085648, 0.000870623277, 0.00217685569, 0.00230381079, 0.000642001687, 0.00102253, 0.00083564, 0.000966323307, 0.00197824277, 0.00205054041, 0.000567415147, 0.00091795, 0.0008796, 0.00099871459, 0.00237865769, 0.00257846247, 0.000649441674, 0.00093399, 0.00082682, 0.000762867683, 0.00175451091, 0.0017230477, 0.000500028313, 0.00081841, 0.00085617, 0.000872464851, 0.0021655974, 0.0022901718, 0.00064109033, 0.00102407, 0.00082468, 0.000966177322, 0.00199000211, 0.00204721489, 0.000569447118, 0.00091811, 0.00086962, 0.00100010028, 0.00237802416, 0.0025834844, 0.000647928508, 0.00093572, 0.00081571, 0.000760770286, 0.00175542652, 0.001727934, 0.000500842638, 0.00081856, 0.00084761, 0.000869811105, 0.0021632649, 0.00230143243, 0.000642034749, 0.00102791, 0.00081506, 0.00096220203, 0.00197721226, 0.00202764012, 0.000564995105, 0.00091444, 0.00085995, 0.000996638089, 0.00237254379, 0.00258042803, 0.000647670007, 0.00094248, 0.00081025, 0.000758208218, 0.00176298455, 0.00172195712, 0.000501060858, 0.00082336, 0.00083806, 0.000870715478, 0.00216379552, 0.00229973299, 0.000643875508, 0.00103783, 0.00081302, 0.000961295271, 0.00198158389, 0.00202889973, 0.000568133022, 0.00092443, 0.00085925, 0.00100458763, 0.00238640234, 0.00259988662, 0.000647227629, 0.00094398, 0.00080651, 0.000755361747, 0.00175933295, 0.00171992148, 0.00050162978, 0.00082115, 0.00084041, 0.000866913004, 0.00216200599, 0.00230532908, 0.000642757805, 0.00103249, 0.00081374, 0.000959624304, 0.00197988166, 0.00203815755, 0.000565407972, 0.00092231, 0.00085588, 0.00100227701, 0.00238522165, 0.00258649164, 0.000643077947, 0.000941547391, 0.000810826081, 0.000760019291, 0.00176664034, 0.00172294606, 0.000499214919, 0.000816652901, 0.000849446747, 0.000872210891, 0.00215916964, 0.00229337416, 0.000641682069, 0.00102914392, 0.000822056842, 0.000958347053, 0.00195748545, 0.00202223333, 0.000558224565, 0.000907999463, 0.000852385594, 0.00100290752, 0.00239900523, 0.00256741745, 0.000637498917, 0.000932909781, 0.000801359012, 0.000757595757, 0.00177142001, 0.00171036273, 0.00049236865, 0.00081413507, 0.000838039268, 0.000867529481, 0.00217822636, 0.00228063529, 0.00063051621, 0.00102658, 0.00080592, 0.000967684144, 0.00196882105, 0.00201230892, 0.000553458231, 0.000900647428, 0.000846527866, 0.000998383039, 0.00241220859, 0.00254461844, 0.000635696924, 0.000925385742, 0.00079534034, 0.000771349471, 0.00181450252, 0.00170685875, 0.000496552035, 0.00080181245, 0.000836824358, 0.000877415529, 0.00220542471, 0.0022885357, 0.000648272166, 0.00102264, 0.00081464, 0.000996555551, 0.00203812169, 0.00202867575, 0.000561166322, 0.000907371228, 0.00085764192, 0.0010186102, 0.00248622568, 0.00259975577, 0.000647275534, 0.00093564, 0.00080967, 0.000795763219, 0.00186141278, 0.00175456773, 0.000503143878, 0.00081966, 0.00084072, 0.000880396867, 0.00225285674, 0.00232935534, 0.000649408787, 0.00103654, 0.00082266, 0.000999544165, 0.00205534906, 0.00207797927, 0.000569666503, 0.000916317571, 0.000860666856, 0.00100668869, 0.00247512944, 0.00264218054, 0.000659697282, 0.00093842, 0.00081849, 0.000796551933, 0.00185437733, 0.00175978185, 0.000515821972, 0.00082258, 0.00085817, 0.000888738898, 0.00225401018, 0.00233904971, 0.000668608991, 0.00105379, 0.00083858, 0.0010185159, 0.00206872495, 0.00208006473, 0.000588621711, 0.000947593304, 0.000880442269, 0.00102982344, 0.00246966258, 0.00262929848, 0.000687273219, 0.00096958, 0.00083862, 0.000805287098, 0.00183495751, 0.00176357047, 0.000525803829, 0.000837647647, 0.000860803004, 0.00089280348, 0.00225291052, 0.00234237243, 0.000673263276, 0.00106450624, 0.000845568429, 0.00102249836, 0.00207532314, 0.00208287942, 0.000595594349, 0.000963498198, 0.00088477903, 0.0010260219, 0.00248519261, 0.00262755435, 0.000676796713, 0.0009636, 0.00083558, 0.000808571232, 0.00185494777, 0.00175963785, 0.000520247209, 0.00083602, 0.00086339, 0.000894010242, 0.00225436175, 0.00233199634, 0.00066495029, 0.00105229, 0.000837, 0.00101568457, 0.00206893473, 0.00206844043, 0.000576627674, 0.000933440926, 0.000871646043, 0.00102120743, 0.0024870038, 0.0026191033, 0.000670460053, 0.00095189, 0.00082868, 0.000802855589, 0.00185627583, 0.00176190073, 0.000521539885, 0.00082986, 0.00085986, 0.000887443835, 0.00225425372, 0.00234097056, 0.000665999542, 0.00105634658, 0.000844314869, 0.00101341796, 0.00206775847, 0.00208057952, 0.000587082002, 0.000942803279, 0.000882168708, 0.00101668714, 0.00249169767, 0.00262912433, 0.00067617459, 0.000960514881, 0.000834488426, 0.000804454612, 0.00184991339, 0.00176126848, 0.000521111477, 0.00083556, 0.00086043, 0.000889067887, 0.00225347304, 0.00234285602, 0.000663929502, 0.00105831, 0.00083918, 0.00101088104, 0.00207961258, 0.00206688792, 0.000585700152, 0.000946648477, 0.000877181068, 0.00102273258, 0.00249284157, 0.00261279312, 0.000666191685, 0.000960089383, 0.000831948128, 0.000804803392, 0.00184942025, 0.00175494363, 0.000518674206, 0.000842971203, 0.000858921907, 0.000890357362, 0.00225295755, 0.00232856302, 0.000661156897, 0.00105738477, 0.000834553211, 0.00100537948, 0.00205805572, 0.00205446291, 0.000580927182, 0.000943008985, 0.000871821947, 0.00101360527, 0.00246321922, 0.00260115089, 0.000674035691, 0.000959052588, 0.000828287797, 0.00079676148, 0.0018296761, 0.00174517964, 0.000526083575, 0.00083983, 0.00085587, 0.000882785011, 0.00223651738, 0.00231701229, 0.000668754277, 0.00106053939, 0.000838715874, 0.0010014266, 0.00205886294, 0.00206541619, 0.000592149037, 0.000952217146, 0.000877007726, 0.00101689971, 0.00246459967, 0.00260716234, 0.000676184893, 0.000961305399, 0.000830432284, 0.000798905501, 0.00182788575, 0.00175223721, 0.00052479282, 0.000846908253, 0.000851528253, 0.000884190784, 0.00223836722, 0.00231179781, 0.000667948218, 0.00106738, 0.00084051, 0.000999101438, 0.00207455992, 0.00206695963, 0.000591491, 0.000963671249, 0.000882618653, 0.00101121143, 0.00248462032, 0.00262398319, 0.000674078416, 0.00097343, 0.00083913, 0.000798244495, 0.00184637902, 0.00175890257, 0.000519895751, 0.00085916, 0.0008687, 0.000889426738, 0.00226472947, 0.00233638915, 0.000665328407, 0.0010756586, 0.000846837997, 0.00100818451, 0.00209585624, 0.00208153413, 0.000585903064, 0.000965952815, 0.000886620604, 0.00101830252, 0.0025018726, 0.00262957695, 0.000677263248, 0.00098713045, 0.000850425509, 0.000797575456, 0.00183346227, 0.00177297299, 0.000521409849, 0.000857446284, 0.000875071157, 0.000897149555, 0.00225633429, 0.00235199509, 0.000667992805, 0.00107981975, 0.000855554128, 0.00101798831, 0.00210073544, 0.00209564879, 0.000593257835, 0.000974124589, 0.000882567256, 0.00102718372, 0.00250615459, 0.00264150836, 0.000690946996, 0.000976996613, 0.000850099779, 0.000805549265, 0.00185907714, 0.00180370209, 0.000536335108, 0.000853494101, 0.000891633448, 0.000892830372, 0.00227324432, 0.00237904512, 0.000689430861, 0.00106839009, 0.000851191289, 0.00101108523, 0.00213323999, 0.00213641115, 0.000627134577, 0.000974873838, 0.000902138359, 0.00101792323, 0.00252303667, 0.00265244395, 0.000692661153, 0.00098349771, 0.000859911088, 0.000800912036, 0.00186613004, 0.0017600198, 0.000531489379, 0.000857358449, 0.000869992655, 0.000894537545, 0.00229008123, 0.00233603129, 0.000666994019, 0.00107130257, 0.000860575878, 0.000997726922, 0.0020905619, 0.00208946527, 0.00058799563, 0.000958087214, 0.000889102696, 0.00101377617, 0.00248250086, 0.00266141514, 0.000687957974, 0.000975971459, 0.000849755656, 0.000799675356, 0.0018410997, 0.00177186355, 0.000525705109, 0.00084531, 0.0008735, 0.000880847452, 0.002246527, 0.00234979414, 0.000669744448, 0.0010734, 0.00085884, 0.000994206406, 0.00207932456, 0.00208452134, 0.000590631564, 0.000960392703, 0.000897926919, 0.00100687391, 0.00247731083, 0.00266293436, 0.000684975123, 0.000979522825, 0.000850069395, 0.000795273925, 0.00182832405, 0.00177756045, 0.000530113233, 0.0008461455, 0.000874236517, 0.00087743398, 0.00224389299, 0.00236089784, 0.000675634248, 0.00107579329, 0.000850228651, 0.00099036633, 0.00208215811, 0.00208527758, 0.000596225727, 0.000962552731, 0.000890822383, 0.000999689801, 0.00248316, 0.0026508728, 0.000686733052, 0.000979166478, 0.000851157121, 0.000786428456, 0.00183509383, 0.00177714939, 0.00053204922, 0.000852992409, 0.000874541816, 0.000872108736, 0.00225350447, 0.00236657681, 0.000678516575, 0.0010864659, 0.00086174102, 0.000988969463, 0.00210366934, 0.00209353957, 0.000602894637, 0.000967988861, 0.000901413267, 0.00100180833, 0.0025012542, 0.00267257774, 0.000697470561, 0.000983024016, 0.000860047527, 0.000788761827, 0.00184096827, 0.00178235327, 0.000538003573, 0.000854527636, 0.000882812834, 0.000871465716, 0.00226740935, 0.0023810328, 0.000687148829, 0.00108917675, 0.000860512315, 0.000989915454, 0.00211939914, 0.00210550986, 0.000607626629, 0.000972943846, 0.0009009075, 0.00100108457, 0.00253603281, 0.00268044509, 0.000705905259, 0.000984096667, 0.000853850739, 0.000791138678, 0.00186633889, 0.00178852421, 0.000547134026, 0.000854820653, 0.000874779304, 0.000878877763, 0.0023073107, 0.00238318485, 0.000690831104, 0.00109262858, 0.000858281273, 0.000987821026, 0.00214867759, 0.00212753518, 0.000609389739, 0.000971920148, 0.000905015273, 0.000999799813, 0.0025554637, 0.00269354531, 0.000704366365, 0.000989243505, 0.000863060763, 0.000785861048, 0.00188323413, 0.00180502469, 0.000540076697, 0.000854487647, 0.000883200788, 0.000872278179, 0.0022974594, 0.0023889225, 0.000692237518, 0.00108331069, 0.000873074052, 0.000988456071, 0.00214300375, 0.00212988071, 0.000615827215, 0.000970868743, 0.000908460701, 0.00100169575, 0.00252620177, 0.00269081839, 0.000709779677, 0.000980486977, 0.000854441198, 0.000787834462, 0.0018534034, 0.00179914548, 0.000552862708, 0.000855243648, 0.000877466227, 0.000869100739, 0.00227597123, 0.00239590299, 0.000699931581, 0.00108129391, 0.000848355528, 0.000979002216, 0.00211516791, 0.00212064013, 0.000615079829, 0.000963121478, 0.000891603646, 0.000989282737, 0.00250612246, 0.00268586166, 0.000731948938, 0.000983550097, 0.000857275096, 0.000782414456, 0.00184446247, 0.00179773138, 0.000564299698, 0.000856601866, 0.000887500413, 0.000872497738, 0.00228018616, 0.00239916984, 0.000716510229, 0.0010820945, 0.000883565226, 0.00098838401, 0.0021190634, 0.00213032775, 0.000631181465, 0.00097332726, 0.000926719862, 0.00099673064, 0.00252648536, 0.00270037097, 0.000734010304, 0.000981699326, 0.00087091868, 0.000783173426, 0.00184775027, 0.00179968867, 0.000555552426, 0.000852693396, 0.000889265852, 0.000869087875, 0.00228657713, 0.00240192167, 0.000706133957, 0.0010883325, 0.000893232354, 0.000985097489, 0.00214600214, 0.00214220397, 0.000626640103, 0.000973942748, 0.000932153082, 0.000994846108, 0.00254081609, 0.00270125456, 0.000724716287, 0.000987354317, 0.000885901507, 0.000784852949, 0.00186825951, 0.00180425332, 0.000556150917, 0.000853952079, 0.000896156882, 0.000869092823, 0.00230281125, 0.0024015021, 0.000707780302, 0.00108531141, 0.000885321002, 0.000980683952, 0.00216166954, 0.00213129795, 0.000624354812, 0.000969886954, 0.000924790802, 0.000994438538, 0.00255144364, 0.00268788962, 0.000721826567, 0.000982288737, 0.00088305684, 0.000784968841, 0.00186203478, 0.00180262234, 0.000561896362, 0.000854459126, 0.000899874663, 0.000867707306, 0.00230068387, 0.00238916115, 0.000705641869, 0.00108229136, 0.000895547797, 0.000984261162, 0.00214543892, 0.002134501, 0.000629886461, 0.00097383972, 0.000924808381, 0.000994116417, 0.00252172654, 0.00267192326, 0.000725705642, 0.000980406185, 0.000875881931, 0.00078337756, 0.0018608477, 0.00178955612, 0.000561200024, 0.000855, 0.00089921, 0.00086324208, 0.00230664341, 0.00239388086, 0.000708388572, 0.00109048758, 0.000909133931, 0.000983149628, 0.00215719198, 0.00213382486, 0.000630201073, 0.00097691, 0.00093812, 0.000991547364, 0.00256955763, 0.0027006974, 0.000728909916, 0.00098786, 0.0008735, 0.00078615942, 0.00186235644, 0.00179610134, 0.00056500046, 0.000852322613, 0.000874336925, 0.000870922871, 0.00229655253, 0.00238127401, 0.000708634325, 0.00107975199, 0.000868389616, 0.000986227184, 0.00213036034, 0.0021400149, 0.000628384354, 0.000967915985, 0.000902118627, 0.000995969865, 0.00254220027, 0.00269558537, 0.000720387558, 0.000974898052, 0.000849294651, 0.000785796554, 0.00186302944, 0.00179650914, 0.000557435909, 0.000854088343, 0.000880998618, 0.000869941665, 0.00229018135, 0.00239334721, 0.000700503471, 0.00108279369, 0.000861488981, 0.000987011008, 0.00212538778, 0.00218058424, 0.000637384714, 0.000976841198, 0.000899243751, 0.000997570925, 0.00252897083, 0.00268535991, 0.000712258276, 0.000975784555, 0.000860483211, 0.000789241167, 0.00186672003, 0.00178885262, 0.000552461483, 0.000844271039, 0.000870925374, 0.000873135112, 0.00228637247, 0.002374687, 0.000699286582, 0.00107319071, 0.0008582804, 0.000987759442, 0.00214090501, 0.00211119233, 0.000620789302, 0.000963855884, 0.000899304927, 0.000998958596, 0.00254564011, 0.00266978797, 0.000708343694, 0.000975075876, 0.000847812102, 0.000786880148, 0.00187426037, 0.00179858739, 0.00054938125, 0.000845139439, 0.000871540979, 0.000875620812, 0.00228524162, 0.00238089473, 0.000693338807, 0.00107152609, 0.000854176295, 0.000987426843, 0.00212037773, 0.00211483194, 0.000619709899, 0.000955619034, 0.00089649763, 0.000999455922, 0.0025542581, 0.00267210626, 0.000714822148, 0.000964971259, 0.000847084506, 0.000785862911, 0.00187698484, 0.0017860909, 0.000557965192, 0.00084017968, 0.000868733448, 0.000869196374, 0.0023117573, 0.00237442274, 0.000702252437, 0.00106262474, 0.000851819932, 0.000980673707, 0.00214739889, 0.00212186039, 0.000623677974, 0.000953024079, 0.000893422635, 0.000993462163, 0.00256702909, 0.0026746057, 0.000713272661, 0.0009653999, 0.000842179928, 0.000779982773, 0.00186997815, 0.00180032442, 0.000551953621, 0.000841073692, 0.000865528884, 0.000858971733, 0.00231063133, 0.00238519581, 0.000693700684, 0.00106272195, 0.000844431575, 0.000970652385, 0.00214725686, 0.00211684336, 0.000605056121, 0.000946784276, 0.000879979285, 0.000984695973, 0.00255110278, 0.0026735093, 0.000701916579, 0.000959051657, 0.000832526246, 0.000775105902, 0.00187068852, 0.00179828878, 0.000547691714, 0.000833566184, 0.000872560893, 0.000861331355, 0.00228715898, 0.00237899949, 0.000686622458, 0.00105795974, 0.000852980244, 0.000975978328, 0.00210269424, 0.00211607991, 0.00060023996, 0.000936947763, 0.000883928093, 0.000989276217, 0.00251421239, 0.00268238084, 0.000694257498, 0.000954896386, 0.000830141071, 0.000773870386, 0.00185315998, 0.00179814396, 0.000539095141, 0.000831822166, 0.000856492494, 0.000858846121, 0.0022792262, 0.00237965025, 0.000676559459, 0.00105534284, 0.000832285907, 0.000977115706, 0.00211169245, 0.0021051052, 0.000593881879, 0.00093560369, 0.000880865904, 0.000990030472, 0.00253655622, 0.00267207297, 0.000693236361, 0.000955142081, 0.000828190357, 0.000777893234, 0.00185406778, 0.00179639203, 0.000536347681, 0.000829689146, 0.00085677614, 0.000857761246, 0.0022738066, 0.00238108262, 0.000684741768, 0.00106060063, 0.000842270325, 0.000975090312, 0.00211968552, 0.00213526678, 0.00060960406, 0.000942013168, 0.000879438187, 0.000989718246, 0.00253720302, 0.00269693159, 0.000705118873, 0.000961514132, 0.000830220175, 0.000781469978, 0.00186870061, 0.00181252602, 0.000546986063, 0.000834402221, 0.000855395978, 0.000860205269, 0.00228046044, 0.00239425129, 0.000688919856, 0.00105905079, 0.000832807971, 0.000971528469, 0.00211999216, 0.00212755939, 0.000607182854, 0.000944440428, 0.000874569349, 0.000986628816, 0.00253161928, 0.00269082095, 0.000701719197, 0.00096614199, 0.00082344882, 0.000779432943, 0.00185962825, 0.00180167519, 0.000547010102, 0.000835021434, 0.000850625627, 0.000859032385, 0.00228010467, 0.00238781818, 0.000686112267, 0.00106183125, 0.000832658785, 0.000979652163, 0.00212510955, 0.00212688604, 0.000606100832, 0.000945004809, 0.000876421342, 0.000996129471, 0.00254273135, 0.00269040884, 0.000704002625, 0.00096339779, 0.000827505311, 0.000790524064, 0.00186174759, 0.00180755416, 0.000545927207, 0.000837412605, 0.00085627794, 0.000869834388, 0.00230843294, 0.00241212361, 0.000690191402, 0.00106388784, 0.000837483793, 0.000984594924, 0.00214425102, 0.00215642434, 0.000609932991, 0.000945473963, 0.000878511462, 0.00099883962, 0.00255781668, 0.00270897546, 0.000704082893, 0.000963410595, 0.000829914061, 0.000786529272, 0.00187030563, 0.00181318412, 0.000546152587, 0.0008353187, 0.000861006381, 0.000868180301, 0.00229786057, 0.00240137777, 0.0006847193, 0.00106236758, 0.000836460036, 0.000984084443, 0.00211325055, 0.00213209703, 0.000602177053, 0.000944066211, 0.000882070395, 0.000997592811, 0.00252415868, 0.0026964813, 0.000702735444, 0.000961862446, 0.000831463141, 0.000787389465, 0.00184452033, 0.0018045936, 0.000545595889, 0.000840458786, 0.000856150233, 0.000866424234, 0.00226946012, 0.00239773677, 0.000691692112, 0.00107124192, 0.000839901913, 0.000983435311, 0.00210659206, 0.00212813448, 0.000611514784, 0.000954806339, 0.000884048583, 0.000992765301, 0.00251458935, 0.00267335167, 0.000711862231, 0.000972144713, 0.000833501806, 0.000783195137, 0.00184943713, 0.00178904168, 0.000554133323, 0.000841706234, 0.000859450724, 0.000863107562, 0.00225026673, 0.00235739187, 0.00069039932, 0.00105709617, 0.000834662234, 0.000974582334, 0.00207891804, 0.00209912751, 0.000609995855, 0.000943766325, 0.000869968266, 0.000986898202, 0.00249276799, 0.0026400676, 0.000702676189, 0.000957903394, 0.000816519489, 0.000775448687, 0.00183152233, 0.00176857889, 0.00054654706, 0.00082662463, 0.00084924238, 0.000856370956, 0.00224179472, 0.002334374, 0.000686933403, 0.00105108542, 0.000824107847, 0.000973631046, 0.00207584747, 0.00208704243, 0.000606789836, 0.000935206772, 0.000870492251, 0.00099263771, 0.00249017891, 0.00263058045, 0.000699698459, 0.000953818904, 0.000818758621, 0.000776478671, 0.00183873181, 0.00176604011, 0.000548603886, 0.000830680772, 0.000849324511, 0.000857295934, 0.00222827098, 0.00233633397, 0.000689807406, 0.00105715217, 0.000824423274, 0.000970895577, 0.00205815095, 0.00207414641, 0.000608019938, 0.000938533631, 0.000865171081, 0.0009873159, 0.00247112545, 0.00261773588, 0.000701205165, 0.000958473072, 0.00081483199, 0.000775947294, 0.00181807368, 0.0017570717, 0.000545754679, 0.000828445365, 0.000844012538, 0.000855841965, 0.00222159666, 0.00232257228, 0.000687253254, 0.0010573928, 0.000824243645, 0.000970863621, 0.00204966078, 0.00205755443, 0.000609512324, 0.000935851131, 0.000865817652, 0.000982899452, 0.00245071412, 0.00260428013, 0.00070168986, 0.000955317752, 0.000814069994, 0.000771689578, 0.00180315436, 0.0017495713, 0.000546957657, 0.000830111152, 0.000842495414, 0.000852969708, 0.00220277463, 0.00231605582, 0.000691539608, 0.00105514575, 0.000823390379, 0.000966918655, 0.00204963726, 0.00205271761, 0.000611297204, 0.000931926246, 0.000866320159, 0.000981104211, 0.00244899304, 0.00259250286, 0.00070581917, 0.000952571514, 0.000813539082, 0.000771904655, 0.00179786235, 0.00174401957, 0.000554067316, 0.000826577249, 0.000848641386, 0.000848276773, 0.0021983434, 0.00230272906, 0.000704369042, 0.00104827445, 0.000823884038, 0.000959361088, 0.0020244862, 0.00205188361, 0.000623270636, 0.000936229364, 0.000867031922, 0.000969449058, 0.00243316148, 0.0025810441, 0.000710499065, 0.000952255214, 0.000811263511, 0.000769136124, 0.00179175509, 0.00174365856, 0.00054843846, 0.000824889576, 0.000840323512, 0.000850098208, 0.00219533965, 0.00230352255, 0.000697119685, 0.00105173502, 0.000821419584, 0.000967317726, 0.00202368898, 0.00205086847, 0.000612352393, 0.000933641568, 0.000860538043, 0.000982867787, 0.00243324647, 0.00258804974, 0.000708461506, 0.000953514129, 0.000809848541, 0.000769606093, 0.0017947075, 0.00174325751, 0.000546511321, 0.000820668822, 0.000838074891, 0.000850361539, 0.0021925827, 0.00229886291, 0.000698274584, 0.00104926969, 0.000821706781, 0.000965317595, 0.00202566315, 0.0020466859, 0.00061513402, 0.000937533448, 0.000866088609, 0.000981846126, 0.00242940546, 0.00260001048, 0.000716162089, 0.000959546596, 0.000816991029, 0.00077361305, 0.00179422228, 0.00174817198, 0.000556523679, 0.000831242942, 0.000845068251, 0.00085376174, 0.00218216423, 0.00231252611, 0.000703653146, 0.00105551817, 0.000821315451, 0.000970094756, 0.0020286052, 0.00205151364, 0.00061415165, 0.00093743793, 0.000859772961, 0.00098193041, 0.00242946227, 0.00259423698, 0.000709254236, 0.000952615461, 0.000807941542, 0.000774299726, 0.00179348805, 0.00174067717, 0.000550260127, 0.000824456569, 0.000837640429, 0.000852772617, 0.00218757172, 0.00229666173, 0.000695669209, 0.00105060404, 0.000817331369, 0.000973080983, 0.00203029835, 0.00203871517, 0.000609797076, 0.000930333801, 0.000858214218, 0.000986340805, 0.00243664603, 0.00258953823, 0.000707587344, 0.000948724744, 0.000805227668, 0.00077394495, 0.00179359375, 0.00174394308, 0.000550331431, 0.000818538712, 0.000834955776, 0.000850009092, 0.00219569076, 0.00230978616, 0.000693110167, 0.00104512449, 0.000814367842, 0.000965817075, 0.00203340384, 0.00204341998, 0.000606833724, 0.000928705966, 0.000854841957, 0.000976183801, 0.00243037869, 0.0025966058, 0.000699267199, 0.000948219618, 0.000803585048, 0.000770930666, 0.00179176359, 0.00174601295, 0.000545192452, 0.00081968517, 0.000834462582, 0.000846316922, 0.00218984927, 0.00230441033, 0.000691549096, 0.00104248128, 0.000814738101, 0.000966567255, 0.00202737097, 0.00205376488, 0.000606918533, 0.000926223758, 0.000856465893, 0.000977194519, 0.00242803758, 0.00260428758, 0.000704315375, 0.000949875684, 0.000803734758, 0.000769233971, 0.0017820081, 0.0017463438, 0.000549469201, 0.000819087494, 0.000832934922, 0.000847975374, 0.00218295516, 0.00230728858, 0.000694803952, 0.00104465953, 0.000817797612, 0.000965929765, 0.00201919628, 0.00205733138, 0.000610126648, 0.000929195376, 0.000858222833, 0.000980415964, 0.00241887057, 0.00261069904, 0.000706733146, 0.000952018483, 0.000803668459, 0.00077351206, 0.00177320407, 0.00174983684, 0.000552502053, 0.000824967399, 0.000831691374, 0.000850762648, 0.00218200195, 0.00231030956, 0.000696799834, 0.00104932301, 0.000814036583, 0.000968853419, 0.00201460673, 0.00205851626, 0.000611432362, 0.000936324766, 0.00085711095, 0.000981745077, 0.00240290212, 0.00261893356, 0.000706655032, 0.000957406126, 0.00080351223, 0.000775926223, 0.00176194613, 0.00175851083, 0.000548843178, 0.000826612697, 0.000834975333, 0.000857642735, 0.00216517178, 0.00234255171, 0.000697292155, 0.00105901784, 0.000818101282, 0.00097880594, 0.00200777897, 0.00207574456, 0.000605780631, 0.000939223683, 0.000856935338, 0.000988317071, 0.00240241783, 0.00262739463, 0.000703327765, 0.000955014664, 0.000804450014, 0.000775781984, 0.00175474805, 0.00176349236, 0.000550080033, 0.000825284165, 0.000835947751, 0.000855048769, 0.00215422455, 0.00232725102, 0.000691482448, 0.00105296471, 0.000818892499, 0.000978428288, 0.00199440797, 0.00206724904, 0.000609994109, 0.000937985547, 0.000860143395, 0.000990126631, 0.00240790821, 0.00262376829, 0.000710235385, 0.000957473589, 0.000806222262, 0.000782100251, 0.00176219514, 0.00176217256, 0.000554697122, 0.00082671002, 0.000837897125, 0.000861597306, 0.00217374554, 0.00233484711, 0.000701415702, 0.00105123315, 0.000816473505, 0.000979677425, 0.0019937919, 0.00207198807, 0.000614082906, 0.000933156873, 0.00085490616, 0.000986692379, 0.00238406146, 0.00263858144, 0.00071016897, 0.00095260638, 0.000801289221, 0.000780713744, 0.00175276457, 0.00176206941, 0.000553624355, 0.000824734801, 0.000833234924, 0.000857955427, 0.00215754006, 0.00233301939, 0.000699554221, 0.00104764942, 0.000814802886, 0.000976155919, 0.00199873024, 0.00207072613, 0.000612501462, 0.00092690083, 0.000861743523, 0.000984636717, 0.0024026793, 0.00263381773, 0.000708379084, 0.000951249211, 0.000813339488, 0.00077918946, 0.00175347901, 0.00176205428, 0.000549640041, 0.000818130851, 0.000844088034, 0.000857143721, 0.00214976142, 0.00233325688, 0.000695508788, 0.00104443275, 0.000821571331, 0.000973303162, 0.00198151427, 0.0020676956, 0.000606766669, 0.0009299058, 0.000860867789, 0.000985139748, 0.00238124584, 0.00263032271, 0.000702407677, 0.000950975053, 0.000807773729, 0.000778403773, 0.00175037491, 0.00176101853, 0.000550595345, 0.000822904462, 0.000843129004, 0.000857360545, 0.00215364574, 0.00232553878, 0.000698363525, 0.00105271244, 0.000823711394, 0.00098136405, 0.00199332135, 0.00206089602, 0.00061082223, 0.000934869982, 0.000861103588, 0.000990358647, 0.00239700894, 0.00262269541, 0.000709281652, 0.000954952848, 0.000808561628, 0.000780656468, 0.00175569463, 0.00175929605, 0.000552458107, 0.000827909855, 0.000838996144, 0.000865415903, 0.00216123764, 0.00232944079, 0.000703270372, 0.00105212745, 0.000820826448, 0.000982365455, 0.00199769367, 0.00206388743, 0.000613015669, 0.000934991112, 0.000862710469, 0.000992566696, 0.0024027261, 0.00263008988, 0.000715121685, 0.000959816447, 0.000806885597, 0.0007819694, 0.00176137895, 0.00176201481, 0.000555749168, 0.000823910756, 0.000838789914, 0.000864871021, 0.00216398528, 0.00233969721, 0.000707698928, 0.00104962953, 0.000824547256, 0.000983012374, 0.0019988548, 0.0020738442, 0.000618302205, 0.000932494178, 0.000863026595, 0.000991822453, 0.00240291818, 0.00263813743, 0.000716538634, 0.00095109822, 0.000813549152, 0.00078620034, 0.00176731555, 0.00176277396, 0.000561070046, 0.000820295129, 0.000838654058, 0.000861293229, 0.00216070912, 0.00232514273, 0.000705784769, 0.00104621274, 0.000816843123, 0.000977439922, 0.00198691338, 0.0020644383, 0.00061614794, 0.000929716625, 0.000860328611, 0.000988039421, 0.00239463733, 0.00262318202, 0.000716978742, 0.000947546854, 0.00080547476, 0.000783086172, 0.00175613852, 0.00176054589, 0.000557774794, 0.000819258974, 0.000837140251, 0.000861535838, 0.00216136314, 0.00232510408, 0.000703370955, 0.00104689086, 0.000827140349, 0.000986507977, 0.00201001018, 0.00206689094, 0.000618199119, 0.000932767463, 0.000862657034, 0.000993774622, 0.00240759319, 0.0026261264, 0.000719155942, 0.000952572445, 0.000810919562, 0.00078591262, 0.00175315188, 0.00176651927, 0.000565679686, 0.000822309172, 0.000841614383, 0.000865234178, 0.00215773191, 0.00233645807, 0.000708299456, 0.00104803836, 0.000825329917, 0.000985900289, 0.00199713651, 0.00207632664, 0.000620981678, 0.000934877957, 0.000865867944, 0.000997649389, 0.0024062444, 0.00262604025, 0.00072116236, 0.000953346374, 0.000809357094, 0.000789499143, 0.00175539393, 0.00176345964, 0.000562219881, 0.000822772738, 0.000842283887, 0.000870267046, 0.00217006472, 0.0023353016, 0.000710451277, 0.00105376251, 0.000826593779, 0.00099705311, 0.0020075927, 0.00208153017, 0.000620636332, 0.00093373144, 0.000864580157, 0.00100405666, 0.00240889005, 0.00265403115, 0.000724588172, 0.000955531199, 0.000814045488, 0.000790467253, 0.00176207104, 0.00177303283, 0.000565367343, 0.000821891183, 0.000840359484, 0.000868243224, 0.00217603636, 0.00233836635, 0.000707273546, 0.00105073617, 0.000822318543, 0.000991816283, 0.00201115827, 0.00208291528, 0.000623675645, 0.000930093229, 0.000866083254, 0.00100114173, 0.00241388101, 0.00265590218, 0.000723762088, 0.000947280496, 0.000806965167, 0.00078504812, 0.00176303659, 0.00177116715, 0.000559144944, 0.000818246917, 0.00083845912, 0.000867885828, 0.00217012851, 0.00234332099, 0.000711063913, 0.0010477762, 0.000825075898, 0.000987009611, 0.00200409791, 0.00208873837, 0.000622021209, 0.000931978691, 0.000864492031, 0.00099443295, 0.00241144537, 0.00262963353, 0.000728085754, 0.000947296794, 0.00081093004, 0.000785298354, 0.00176054251, 0.00176529202, 0.000570513541, 0.000817033229, 0.000842834299, 0.000867442694, 0.00218125875, 0.00232667732, 0.000716241193, 0.00104096893, 0.00083465752, 0.000996685121, 0.00200865348, 0.00208130619, 0.000618713151, 0.000918921782, 0.000863722933, 0.000997228432, 0.00239337003, 0.0026311609, 0.000715608767, 0.000941285049, 0.000807989389, 0.000786973105, 0.00175828044, 0.00176154601, 0.000557333173, 0.000812042388, 0.000840920606, 0.000866202114, 0.0021659683, 0.00232491386, 0.000703143713, 0.00103505573, 0.000823213893, 0.000987400999, 0.00199503824, 0.00206353213, 0.000608842296, 0.00091453694, 0.000858629704, 0.000994349481, 0.00239738543, 0.00262263464, 0.000709488464, 0.000937986013, 0.00080671988, 0.000785404292, 0.00176523672, 0.00175462931, 0.000552262529, 0.000806872151, 0.000837179658, 0.000863663328, 0.00216476992, 0.00231700786, 0.000697924639, 0.0010361583, 0.000817245338, 0.000984914019, 0.00199618633, 0.00207745959, 0.000608910457, 0.000919547107, 0.000861214823, 0.00099546893, 0.00240974058, 0.00262313476, 0.000708173553, 0.000939518563, 0.000805851014, 0.000785926939, 0.00176964421, 0.00175427948, 0.000550071069, 0.000806158176, 0.000835209677, 0.00086300401, 0.00216802116, 0.00231702346, 0.000693987939, 0.00102914881, 0.000816235435, 0.000987216015, 0.00200863299, 0.00206797221, 0.000604708563, 0.000910428993, 0.000855375954, 0.000995923299, 0.00240664533, 0.00262969476, 0.000703841681, 0.000935475808, 0.000804511365, 0.000784217438, 0.00177246588, 0.00176792906, 0.000549756805, 0.000807055912, 0.000834565144, 0.000862235494, 0.00218378636, 0.00233274535, 0.000693517562, 0.00103412289, 0.000816136715, 0.000984008424, 0.00200551678, 0.00207664305, 0.000606150832, 0.000917391677, 0.00086020201, 0.000995312468, 0.00241791573, 0.00263415603, 0.000706160965, 0.000939021062, 0.00080405263, 0.000782264979, 0.00177167135, 0.00176492264, 0.00054942345, 0.000808473036, 0.000839959248, 0.000861671288, 0.00217505521, 0.00232602656, 0.000696071133, 0.00103730592, 0.0008247355, 0.000983130303, 0.00200467976, 0.00207358762, 0.000610712508, 0.000920136517, 0.000867572089, 0.000997108174, 0.00242711604, 0.00263733976, 0.000712366542, 0.000940877537, 0.000814873201, 0.000782220974, 0.00178029703, 0.00176647725, 0.000552242796, 0.000812062412, 0.000842700189, 0.00086018804, 0.0021857738, 0.00233029411, 0.00070124754, 0.0010358484, 0.000825562689, 0.000985051505, 0.00201851223, 0.00207629311, 0.00061213912, 0.000920407532, 0.000863424735, 0.00099581, 0.00242041, 0.0026318857, 0.00070981984, 0.000937766628, 0.000804373354, 0.000785596727, 0.00178147026, 0.00176774745, 0.000553571153, 0.000810989121, 0.000835150713, 0.000861364591, 0.00219000573, 0.00233767671, 0.000700087752, 0.00103106641, 0.000816856453, 0.000984435086, 0.00202142703, 0.00207808218, 0.000612411648, 0.000918744947, 0.000861547247, 0.00099482201, 0.00243977737, 0.00262218178, 0.000711991917, 0.000935316377, 0.000807521341, 0.000784665986, 0.00179770065, 0.00176539959, 0.000554198225, 0.000810782833, 0.000837471394, 0.000864702917, 0.00219674711, 0.00233590486, 0.000698310847, 0.00103227491, 0.000818518805, 0.000986910891, 0.00202742498, 0.00207871315, 0.000614456425, 0.000919816957, 0.000861827226, 0.00099933974, 0.00244482839, 0.00262985495, 0.000712213805, 0.000935462886, 0.000805523072, 0.000785636366, 0.00179871405, 0.00176489644, 0.000552268873, 0.0008107553, 0.000835317886, 0.000858881744, 0.00219870987, 0.00232794718, 0.000694421993, 0.00102978887, 0.000815931067, 0.000983793288, 0.0020316029, 0.00206777034, 0.000606040761, 0.0009148721, 0.000859538675, 0.000994988717, 0.00244465284, 0.0026187147, 0.000702501449, 0.000935571326, 0.000807167089, 0.000784115866, 0.00180544576, 0.00176239223, 0.000548965065, 0.000808455283, 0.000837174885, 0.000857878127, 0.00219519576, 0.00232642074, 0.00069541327, 0.00102764403, 0.000818080152, 0.000980986981, 0.00202664663, 0.00206203014, 0.000605793262, 0.00091251242, 0.000860393746, 0.000991431647, 0.00243769842, 0.00260136579, 0.000701311743, 0.000930178736, 0.000806700613, 0.000779028691, 0.00180407637, 0.00175387214, 0.000546719762, 0.000806198921, 0.000836305495, 0.000859661202, 0.00220083003, 0.00231393147, 0.000687665015, 0.00102575228, 0.000819552399, 0.000981728313, 0.00203147531, 0.00205934094, 0.00060639577, 0.000914123608, 0.000860403583, 0.00099837, 0.00244903, 0.00261512026, 0.000702364196, 0.000931952905, 0.000807465229, 0.000783971627, 0.00180222793, 0.00175386539, 0.000547943637, 0.0008072278, 0.000836744672, 0.00085922, 0.00219991, 0.00231394917, 0.000690228364, 0.00102743541, 0.000818344124, 0.000984090031, 0.00202755979, 0.00205516885, 0.000605892332, 0.000915867742, 0.000861584966, 0.00099964, 0.00244438, 0.00260584219, 0.000704359612, 0.000931226823, 0.000808359822, 0.000786669843, 0.00179911812, 0.00174591085, 0.000547701376, 0.000809927238, 0.000837421452, 0.00086095, 0.00219024, 0.00230224081, 0.000692327856, 0.00102666533, 0.000816386426, 0.000982919708, 0.00202129618, 0.00204900815, 0.000608324364, 0.000915220007, 0.000858269748, 0.000992435729, 0.00243640714, 0.0025921145, 0.000705986051, 0.000933472067, 0.000805835647, 0.000782480056, 0.00179304671, 0.00174604612, 0.000554307946, 0.000808049343, 0.00083723123, 0.00085818, 0.00219004, 0.00230672327, 0.000693856971, 0.00102984707, 0.000819689536, 0.0009775, 0.0020277, 0.00205034157, 0.000611999654, 0.000918812701, 0.000863938651, 0.000987930107, 0.00243532006, 0.00259728869, 0.000706998573, 0.000937563018, 0.000810889062, 0.000779122522, 0.00178965146, 0.00175136852, 0.000553617487, 0.000813623948, 0.000839392364, 0.00085551, 0.00218555, 0.00231381808, 0.000697428943, 0.00103252521, 0.000822470232, 0.000977186603, 0.00201395713, 0.0020577386, 0.000612419797, 0.000920728955, 0.000864784466, 0.0009891, 0.00241986, 0.00261779572, 0.000710172695, 0.000938347541, 0.000813889143, 0.0007779, 0.0017715, 0.0017593347, 0.000554715632, 0.000818254368, 0.000838921056, 0.00085558, 0.00217913, 0.00232371083, 0.00069548958, 0.00103335269, 0.000825246971, 0.000976617914, 0.00201522396, 0.0020501758, 0.000607929018, 0.000917928992, 0.000864677364, 0.000989652239, 0.00242435397, 0.00259871734, 0.000701788114, 0.000933009316, 0.000807916978, 0.00078422454, 0.00178352697, 0.00174065889, 0.000548936427, 0.000807823439, 0.000839937537, 0.000858166779, 0.00218152138, 0.00229722308, 0.000690834073, 0.00102931156, 0.00082165905, 0.000984889572, 0.00202454417, 0.00204311986, 0.000609426352, 0.000918263162, 0.000864623056, 0.000998184667, 0.00242621335, 0.0025967923, 0.000707517902, 0.000935990305, 0.000813625462, 0.000783654919, 0.00178783387, 0.00174111885, 0.000553476682, 0.000809605059, 0.000841733883, 0.000856641505, 0.00217786245, 0.00229146983, 0.000695893017, 0.00103060878, 0.000823654816, 0.000981734833, 0.00202356186, 0.0020346893, 0.000608036178, 0.000915319892, 0.000862785324, 0.000996529823, 0.00242557982, 0.00258371769, 0.000702138292, 0.000928645022, 0.000811562815, 0.00078646699, 0.00178990525, 0.00173096417, 0.000547518197, 0.000805843272, 0.000842764333, 0.000864020956, 0.00218732608, 0.00228266744, 0.0006904935, 0.00102496473, 0.000823188049, 0.000985130202, 0.00201766333, 0.0020293612, 0.000610445102, 0.000914403237, 0.00086634286, 0.00099998, 0.00243095, 0.00257660914, 0.000705840706, 0.000929308822, 0.000810872007, 0.00078708, 0.00179253, 0.0017314381, 0.000552658457, 0.000808472221, 0.00083947758, 0.000858100131, 0.00218202267, 0.00227872329, 0.000694430608, 0.00102772319, 0.000822902541, 0.000982943922, 0.00203052117, 0.00202374067, 0.00060887303, 0.000913098163, 0.00086500129, 0.00099597557, 0.00244141766, 0.00257682358, 0.000705582439, 0.000931681716, 0.000812787854, 0.000780060771, 0.0017957181, 0.00173003098, 0.000549484452, 0.000807804172, 0.000845054572, 0.000855382881, 0.0021848774, 0.00228942768, 0.000696558913, 0.00103066477, 0.000824378047, 0.000980899902, 0.00203108275, 0.0020237735, 0.000609316048, 0.00091640238, 0.000867309631, 0.000990773086, 0.00245330948, 0.00257208711, 0.00070902484, 0.000931018381, 0.000815467443, 0.000779916183, 0.0017966032, 0.00172635051, 0.000549190736, 0.000807660574, 0.000843534886, 0.000853106729, 0.00218604645, 0.00228402205, 0.000692530477, 0.00103198562, 0.000824365823, 0.000978606055, 0.00201986148, 0.00202914118, 0.000615203811, 0.000923903077, 0.000869507901, 0.000990975066, 0.00243143551, 0.00257593533, 0.000715331233, 0.000933970325, 0.00081635447, 0.000777652487, 0.00177794206, 0.00171913579, 0.00055186078, 0.00080701441, 0.000839976827, 0.000856071536, 0.00217093411, 0.00227468088, 0.00069047173, 0.00103096676, 0.000825081428, 0.000980534591, 0.00201198342, 0.00202246639, 0.000610652787, 0.000919029117, 0.000865417533, 0.000990245957, 0.00241274992, 0.00255859178, 0.000701944693, 0.000936818717, 0.000810094411, 0.00077898067, 0.0017710845, 0.00171741319, 0.000545279705, 0.000806605327, 0.000841230329, 0.000853432342, 0.00215797103, 0.00228123437, 0.000687783933, 0.00103301753, 0.000819516252, 0.000973995659, 0.00199677143, 0.00202255277, 0.000607072026, 0.000921087747, 0.000866024289, 0.000984302838, 0.00239685038, 0.00256128004, 0.000726623286, 0.000942871964, 0.00081710628, 0.000777219713, 0.00177732517, 0.00171794882, 0.000545210612, 0.000810147962, 0.00084711198, 0.000850166194, 0.00215644902, 0.00227401452, 0.000688484753, 0.00104124262, 0.000828390068, 0.000975133968, 0.00200173235, 0.00201427308, 0.000603111519, 0.00092623604, 0.000870518794, 0.000985963619, 0.00240617245, 0.00257338537, 0.00069939252, 0.000936975412, 0.000814391184, 0.000779093534, 0.00177261943, 0.00172088132, 0.000542618451, 0.000810303551, 0.000846686657, 0.0008530083, 0.00216410146, 0.0022666438, 0.000684758474, 0.00103586423, 0.00082906452, 0.000976816984, 0.00200678734, 0.00202017277, 0.000601494103, 0.000924270193, 0.000876840611, 0.000982933212, 0.00242189621, 0.00256607705, 0.00070061069, 0.000945966865, 0.000825602445, 0.000777769543, 0.00178170938, 0.00173096266, 0.000545035989, 0.00081327901, 0.000855052902, 0.000850270677, 0.00217832578, 0.00229595811, 0.000685490086, 0.00104192772, 0.000836570398, 0.000975462841, 0.00200789468, 0.00203754962, 0.000603196037, 0.000928047462, 0.00087822479, 0.000983244157, 0.00242003519, 0.00259058736, 0.000703332771, 0.000945065171, 0.000822204922, 0.000778207672, 0.0017783544, 0.00172808534, 0.000542022754, 0.000812314742, 0.000854319893, 0.00085072295, 0.00217657303, 0.0022966112, 0.000684663188, 0.00104672462, 0.000833978469, 0.000978223281, 0.00201078504, 0.00204189401, 0.000607555674, 0.000922454405, 0.000875720056, 0.000983039616, 0.00240545021, 0.00257922919, 0.000702371588, 0.000938571116, 0.000819039589, 0.000777725771, 0.00176671031, 0.00172428915, 0.000544401584, 0.000813558872, 0.000852294499, 0.000848209718, 0.00215498032, 0.00228755968, 0.000687041436, 0.00103491335, 0.000830858073, 0.000972913753, 0.0020000888, 0.00201380532, 0.000606862362, 0.000921029015, 0.000873996236, 0.00098303624, 0.00240941742, 0.00257723918, 0.000698724645, 0.000943075866, 0.000826752163, 0.000780956354, 0.00176590472, 0.00172938383, 0.000544211944, 0.000811637728, 0.000856612052, 0.000851731922, 0.00217697676, 0.002300272, 0.000691390596, 0.00103898381, 0.000835678948, 0.000979381497, 0.00200219546, 0.00203257566, 0.000613192446, 0.000925978413, 0.000878190913, 0.00098342495, 0.00239908532, 0.00256220484, 0.000709006563, 0.000941658625, 0.000826589065, 0.000777013542, 0.00175530964, 0.00173416105, 0.000556851621, 0.000814372092, 0.000856183295, 0.000848674972, 0.00216010376, 0.00231178035, 0.000703691097, 0.00103930617, 0.000836562947, 0.000975523319, 0.00199318491, 0.00204765843, 0.000621704152, 0.00092548097, 0.000875487691, 0.000982890604, 0.00239015231, 0.00259488379, 0.000720485055, 0.000940023165, 0.000817158143, 0.000778063026, 0.00175097329, 0.00175047503, 0.000564382062, 0.0008160586, 0.000851964054, 0.00084955, 0.00215443, 0.00232326309, 0.000713172834, 0.00103920058, 0.000835331506, 0.000973547518, 0.00199566805, 0.00204149587, 0.00063155609, 0.0009231859, 0.00087693875, 0.000978777418, 0.00238983193, 0.00258162478, 0.000724320416, 0.000941827369, 0.000823424896, 0.000775917317, 0.00175007433, 0.00173356931, 0.000570379896, 0.000819847744, 0.000853627804, 0.000847186253, 0.00214110781, 0.00230885902, 0.000712693844, 0.00103756506, 0.000838402309, 0.000970590743, 0.00198472315, 0.00204064674, 0.000631365576, 0.000925927365, 0.000882276683, 0.000974203984, 0.0023712418, 0.00258803368, 0.0007314838, 0.000943231804, 0.000827683834, 0.000774869171, 0.00174442132, 0.00174099777, 0.000566579634, 0.000819267065, 0.000857725332, 0.000841684174, 0.00213279529, 0.00231364416, 0.000717348477, 0.00104396511, 0.000842641573, 0.000969059241, 0.00198370684, 0.00205650809, 0.000633752323, 0.000934167416, 0.000883145607, 0.000976780662, 0.0023772032, 0.00258570048, 0.000725091086, 0.000944734667, 0.000825566647, 0.000773635518, 0.0017422454, 0.00173365499, 0.000568923133, 0.000822792703, 0.000857337203, 0.000845702249, 0.0021313366, 0.00230906997, 0.000722429366, 0.00104675163, 0.00083917164, 0.000964694598, 0.00197826442, 0.00205362053, 0.000634625787, 0.00093617395, 0.000882795954, 0.0009724, 0.00237229, 0.00258602551, 0.000728964456, 0.000944938278, 0.000823935086, 0.00077401, 0.00173544, 0.00173829903, 0.000570504868, 0.000823183334, 0.000857381383, 0.00084241305, 0.0021302274, 0.00231644372, 0.000718335679, 0.00104476407, 0.000838348817, 0.000966836233, 0.00196903548, 0.00204687286, 0.000634910131, 0.00093171763, 0.000880092499, 0.0009716, 0.0023541, 0.00258526509, 0.000724332698, 0.000944245723, 0.000822090893, 0.00077351, 0.0017295, 0.00173291727, 0.000564425893, 0.000818762521, 0.000854682236, 0.00084228, 0.002117, 0.00229700049, 0.000711734756, 0.00104103587, 0.00083412393, 0.000962345453, 0.00196643686, 0.00203283015, 0.000633762626, 0.000928054156, 0.000879199826, 0.000971438712, 0.00236096326, 0.00256553758, 0.000722913537, 0.000940197438, 0.000822386006, 0.000771495048, 0.00173735118, 0.00172764598, 0.00056199386, 0.000816749001, 0.000855263905, 0.000842277601, 0.00213020504, 0.00231196312, 0.000709287706, 0.00104237313, 0.000836161256, 0.000966158928, 0.00196668203, 0.00204254338, 0.000627948553, 0.000930182228, 0.000878246152, 0.00097666, 0.0023705, 0.00257988041, 0.000721959979, 0.00094132626, 0.000821824244, 0.00077181129, 0.0017371329, 0.00173436326, 0.000564185204, 0.00081485213, 0.000855650345, 0.000845454866, 0.00212380872, 0.00230256701, 0.000707258412, 0.00103840453, 0.00083498843, 0.0009680285, 0.00196323358, 0.00204099249, 0.000628003618, 0.000926238718, 0.000876968028, 0.0009767, 0.0023592, 0.00257504079, 0.000721783494, 0.000938852842, 0.000819597801, 0.000777213776, 0.0017374669, 0.0017302928, 0.000563563663, 0.000819045817, 0.000855881895, 0.000846981246, 0.00211570039, 0.00230439729, 0.000708874082, 0.00103722303, 0.00083457632, 0.00096920057, 0.00196178956, 0.00203409675, 0.000627804955, 0.000926153152, 0.000878100109, 0.00097252, 0.00235098, 0.00257603335, 0.000721055141, 0.000941161357, 0.000822119589, 0.000775132503, 0.00172448705, 0.0017355961, 0.000561815978, 0.000818083354, 0.000855160411, 0.000843539659, 0.0021004614, 0.00229146541, 0.000699099561, 0.00104260643, 0.000832567574, 0.000966871623, 0.00195794273, 0.00203904021, 0.000619980739, 0.000927666435, 0.000876203703, 0.000973290124, 0.00234925561, 0.0025692326, 0.000713995309, 0.000941298029, 0.000821144029, 0.000771233346, 0.00172531046, 0.00172416866, 0.00055257394, 0.000819806242, 0.000855602673, 0.000846212439, 0.00210199412, 0.00230283989, 0.000697544601, 0.00104377826, 0.000833729806, 0.000964261708, 0.00194649782, 0.00202564453, 0.000614676333, 0.000932751049, 0.000880673819, 0.00097573, 0.00235649, 0.0025760408, 0.000706791121, 0.000949844543, 0.000823422568, 0.00077315, 0.00172611, 0.00172925298, 0.000550030963, 0.000823178969, 0.000861217326, 0.00084338, 0.00211552, 0.00230242894, 0.000700072327, 0.00105049694, 0.000835757004, 0.00096292, 0.00195149, 0.00203755731, 0.000618011807, 0.000932807568, 0.000878763502, 0.00097319, 0.00236197, 0.00258085271, 0.00071065512, 0.000945302891, 0.000821047754, 0.00077361, 0.00172668, 0.00172562653, 0.000554192229, 0.000822433678, 0.000857314793, 0.00084796, 0.00211197, 0.00230432791, 0.000704871316, 0.00104796549, 0.000833269209, 0.000972810027, 0.00195355434, 0.00203834753, 0.000619527069, 0.000932637253, 0.000879169325, 0.00097817, 0.00235474, 0.00259236223, 0.000713678717, 0.000945883978, 0.000819856359, 0.0007735, 0.00172872, 0.0017360053, 0.000555452425, 0.000819471257, 0.000858742162, 0.000843553338, 0.00210924237, 0.00231460528, 0.000707553234, 0.00104983349, 0.0008372679, 0.000966634951, 0.00195384095, 0.00204717088, 0.000623843342, 0.000933861302, 0.000880922249, 0.00097122, 0.00235975, 0.00258549629, 0.000718404131, 0.000946635089, 0.000820867019, 0.00077222, 0.00173877, 0.00174366601, 0.000560356886, 0.000820844434, 0.000858200307, 0.00084406, 0.00212111, 0.00231572101, 0.000711409957, 0.00104523008, 0.000835756597, 0.00096571265, 0.00195306435, 0.00204701419, 0.000621772255, 0.000930063485, 0.000880731619, 0.00097176, 0.00237322, 0.00260261097, 0.000715751434, 0.000947518391, 0.000820701243, 0.00077065, 0.00173884, 0.00175273372, 0.000556192303, 0.000823633571, 0.00085911504, 0.00084377, 0.00212731, 0.00232703611, 0.000700012024, 0.00104800635, 0.000837113126, 0.000963309605, 0.00195405562, 0.00205326104, 0.000621598039, 0.000932468916, 0.000879787258, 0.00097357, 0.00236485, 0.00259053963, 0.000710623979, 0.000946824846, 0.000819896581, 0.00077114, 0.00173321, 0.00173867727, 0.000553601654, 0.000820093032, 0.000853117614, 0.00084345, 0.00211926, 0.00230893237, 0.000698166492, 0.00104456942, 0.000827763521, 0.00096787, 0.00195754, 0.00203428837, 0.00061779737, 0.000929349568, 0.000871274853, 0.00097477, 0.00235347, 0.0025840681, 0.000710795284, 0.000942313869, 0.000814463245, 0.00077366, 0.00173968, 0.00173550611, 0.000552898739, 0.000820088375, 0.000849860837, 0.00084572, 0.00212605, 0.00230922806, 0.00070226111, 0.00104208558, 0.000826995238, 0.000969554298, 0.00196705549, 0.00204326934, 0.000619500177, 0.000928099093, 0.000869552139, 0.00098792, 0.00238153, 0.00259164977, 0.000710916531, 0.000941394072, 0.00081321632, 0.00077743, 0.00174877, 0.00174090243, 0.000554744212, 0.000820363523, 0.00085051218, 0.000850889133, 0.00213353615, 0.00231855386, 0.000699270167, 0.00104807282, 0.000830332225, 0.000972920738, 0.00197044807, 0.00204091682, 0.000614856253, 0.000926929992, 0.000872504374, 0.00098321, 0.00237296, 0.0025890402, 0.000710094639, 0.000945382169, 0.000814399333, 0.00077856, 0.00175252, 0.00173837529, 0.000552655838, 0.000822096015, 0.000852981932, 0.00085413, 0.00213736, 0.00231066998, 0.000697625102, 0.00104750285, 0.000824230374, 0.000973528891, 0.00196750951, 0.00204059435, 0.000616344216, 0.000926749839, 0.000875588681, 0.00098634, 0.00239003, 0.00259440253, 0.000710812281, 0.000945670006, 0.000818367815, 0.0007794, 0.00175954, 0.0017444879, 0.000551919453, 0.000823041308, 0.00085469574, 0.00085143256, 0.0021416794, 0.00230960944, 0.00069520931, 0.00104884035, 0.00082598516, 0.000973165908, 0.00197201478, 0.00203375611, 0.000611886557, 0.000927220623, 0.000871727418, 0.00098311, 0.00237496, 0.00257688132, 0.000703992555, 0.000944975065, 0.000813356542, 0.00077701, 0.00175836, 0.00173975585, 0.000544232433, 0.000820680172, 0.000850509736, 0.000850665383, 0.00214269874, 0.00230539055, 0.000690002053, 0.00105185935, 0.000822712376, 0.000975075352, 0.00197994569, 0.00203574589, 0.000607191294, 0.000926895067, 0.000866666145, 0.00098931, 0.00239809, 0.00258215633, 0.000701865705, 0.000945020118, 0.000809900288, 0.000782728777, 0.00177132385, 0.00173753628, 0.000545697752, 0.00081951695, 0.000849098782, 0.000858033483, 0.0021537994, 0.00230643689, 0.000689156237, 0.00105165446, 0.0008215087, 0.000981040066, 0.00199432159, 0.00202584127, 0.000602551037, 0.000928667083, 0.000864800531, 0.00099458, 0.00240797, 0.00257436745, 0.000694886025, 0.000945003878, 0.000806948228, 0.00078583, 0.0017776, 0.00173596968, 0.000539086643, 0.000821095891, 0.000847935327, 0.000858949614, 0.00215527345, 0.0023060774, 0.000681221136, 0.0010517647, 0.000821045483, 0.000983288628, 0.00199838006, 0.00203363597, 0.000601478328, 0.00092907768, 0.000863337133, 0.00099411, 0.00241617, 0.00258745765, 0.000697116018, 0.000948080444, 0.000806285767, 0.000781408919, 0.00178102183, 0.00173800124, 0.000540984736, 0.000820315792, 0.000843599148, 0.000855666585, 0.00215879083, 0.00230583176, 0.000683920691, 0.00104985561, 0.000816857209, 0.000978913624, 0.00199672417, 0.00203404063, 0.000602667686, 0.00092823623, 0.000859307824, 0.000993544585, 0.00241187797, 0.00259019807, 0.000695076131, 0.000948709843, 0.000800553069, 0.000780013273, 0.00177631399, 0.00173911278, 0.000543741684, 0.000820867834, 0.000841900764, 0.000856068684, 0.00216311635, 0.00230724248, 0.000684622035, 0.00105303794, 0.000814631348, 0.000975695264, 0.00200059894, 0.00202381308, 0.000599196879, 0.000927453046, 0.000860432745, 0.000993391266, 0.00241131289, 0.00256708264, 0.000691271387, 0.000944335188, 0.000801802089, 0.00078035373, 0.00178520696, 0.00173050712, 0.000538491469, 0.000819452049, 0.000843085698, 0.000855224091, 0.00216244766, 0.00229786918, 0.000679054821, 0.00105520815, 0.000813601422, 0.000979454373, 0.00200024783, 0.00202627806, 0.00059589016, 0.000927834888, 0.000862404704, 0.000996434013, 0.0024152603, 0.00258803484, 0.000685509702, 0.000948895235, 0.000802634924, 0.00078049436, 0.00177911553, 0.001731036, 0.000538429362, 0.000823258597, 0.000845860108, 0.000855263148, 0.00215512584, 0.00230419077, 0.00067782891, 0.00105503411, 0.000815580075, 0.000980344019, 0.00199129619, 0.0020372984, 0.000595031539, 0.00093051017, 0.000864758971, 0.000995012815, 0.00240006461, 0.00258825766, 0.000683436578, 0.000953347306, 0.00080787699, 0.000778894289, 0.00177977537, 0.00174160779, 0.00052972656, 0.000822143455, 0.000852616271, 0.000856099592, 0.0021628025, 0.00230721524, 0.00066873891, 0.00105399138, 0.0008206442, 0.000975393225, 0.00199591741, 0.00203060918, 0.000587818504, 0.000925727014, 0.00086276012, 0.000993927941, 0.00241145375, 0.00257891905, 0.000679499877, 0.000947165943, 0.000807684846, 0.000780213973, 0.00178754947, 0.00172892376, 0.000527519151, 0.000821908121, 0.000848943018, 0.00085976196, 0.00217067776, 0.00229010964, 0.00066403352, 0.00105464691, 0.000819752458, 0.000983593171, 0.0020121329, 0.00202941056, 0.000581954024, 0.0009299058, 0.000865931506, 0.00099859701, 0.00243136403, 0.00256842142, 0.000671729911, 0.000952018483, 0.000807362492, 0.000782257121, 0.00179870543, 0.00173226267, 0.000524098519, 0.000824178511, 0.000850902055, 0.000861344102, 0.00218826486, 0.00229171081, 0.000662463775, 0.00105835416, 0.000819806242, 0.000984790619, 0.00200957619, 0.00202054973, 0.000582727254, 0.000932990515, 0.000864907284, 0.000995770679, 0.00242397329, 0.00255728513, 0.000677757198, 0.000953415467, 0.000808710349, 0.000781043374, 0.00177861832, 0.00171882333, 0.000526006334, 0.0008247355, 0.000849856006, 0.000860847242, 0.0021652251, 0.00228213728, 0.000663755811, 0.00105719129, 0.000816046959, 0.000980118522, 0.00199134764, 0.00201567193, 0.000585430302, 0.000934469281, 0.000861943816, 0.000992549234, 0.00241169007, 0.0025505994, 0.000677919947, 0.000955100986, 0.000804092095, 0.00077624491, 0.00177490071, 0.00171532959, 0.000526369375, 0.000823929266, 0.000844398979, 0.000853096135, 0.00215748884, 0.00227413583, 0.000663959247, 0.00106125593, 0.000813026039, 0.000970862282, 0.00197991077, 0.00199306291, 0.00057974871, 0.000931257498, 0.000851787161, 0.000988302985, 0.00238955207, 0.00252173119, 0.00066809525, 0.000945506035, 0.000794789114, 0.000773454609, 0.0017615275, 0.00169729162, 0.000519319205, 0.000814878615, 0.000837425876, 0.000853458361, 0.00214467361, 0.00224461872, 0.000657519267, 0.00104388851, 0.00080796273, 0.000972141395, 0.00197707186, 0.00198249333, 0.000573946978, 0.000916531659, 0.000852739729, 0.000990237924, 0.00239743805, 0.00251231669, 0.000662410108, 0.000936932571, 0.000796846522, 0.000770650746, 0.00176911778, 0.0016945242, 0.000519068562, 0.000810947386, 0.000837113883, 0.000854188402, 0.00215943065, 0.00225405116, 0.000656439806, 0.00104350958, 0.000806962838, 0.000969317858, 0.00199434813, 0.00200196682, 0.000580159947, 0.000921366911, 0.000870957796, 0.000993059017, 0.00246034446, 0.00256510568, 0.000674376555, 0.000941773527, 0.000801049056, 0.000773717416, 0.00179195032, 0.00170823419, 0.000523448514, 0.000815417268, 0.000845180126, 0.000855375489, 0.00218146225, 0.00227889349, 0.000658441102, 0.00104488712, 0.000809145044, 0.000969560759, 0.00199411088, 0.00198357832, 0.000574116595, 0.000919590122, 0.000849511533, 0.000990497996, 0.00241673272, 0.00252243434, 0.000663713785, 0.000939016638, 0.000796484761, 0.000770668732, 0.00177684636, 0.00169808918, 0.000516515167, 0.000816473505, 0.000837524771, 0.00085323141, 0.00215978012, 0.00225005578, 0.000651343318, 0.00104838237, 0.000803998613, 0.000968555745, 0.00198310078, 0.00197686697, 0.000570489967, 0.000920600898, 0.000850122538, 0.000987336854, 0.00241359835, 0.00251714629, 0.000662205566, 0.000941730454, 0.000796010892, 0.000768507132, 0.00177799212, 0.00169881294, 0.000515191932, 0.000813179824, 0.000836939609, 0.000850744778, 0.00214954652, 0.00225120457, 0.000646139204, 0.00104431133, 0.000808097946, 0.000964481907, 0.00198345562, 0.00197865721, 0.000568886229, 0.000919697864, 0.000854374142, 0.000986007391, 0.00241046748, 0.00251259399, 0.00065885816, 0.000939816819, 0.000796445354, 0.000766705489, 0.00176926702, 0.00169553282, 0.000514174579, 0.000815611274, 0.000840429915, 0.000849847973, 0.00215361477, 0.00225033076, 0.000649204303, 0.00104737259, 0.000808163313, 0.000963340746, 0.00199372368, 0.00198188401, 0.000571186654, 0.000920828024, 0.000855485676, 0.000984632061, 0.00241339789, 0.00252646627, 0.000661856029, 0.000944431464, 0.000799235073, 0.000768410508, 0.00177244388, 0.00169654028, 0.000515276683, 0.000819301873, 0.000844161317, 0.000851871097, 0.00215612887, 0.00225581485, 0.000649191614, 0.00104966713, 0.000808989338, 0.00096516445, 0.00199061027, 0.00198027445, 0.000571555924, 0.000922313251, 0.000851116143, 0.000985987601, 0.00240599248, 0.002509146, 0.000657369499, 0.000942155893, 0.000794931839, 0.000769112259, 0.00176464859, 0.00168977247, 0.000513542211, 0.000814001658, 0.000838411099, 0.00085245131, 0.00215370813, 0.00224682409, 0.000648829446, 0.00104120094, 0.000806433265, 0.000964603736, 0.00198713853, 0.00197731843, 0.00057313405, 0.000920648279, 0.000851505145, 0.000985156163, 0.00241373293, 0.00251500169, 0.000663530023, 0.000942390179, 0.000797835004, 0.000769935781, 0.00177228113, 0.00169322267, 0.000516799861, 0.000817313499, 0.00084071036, 0.000850938261, 0.00215348881, 0.00224619661, 0.000652453222, 0.00104467245, 0.000807308184, 0.000966771273, 0.00198492897, 0.00198003603, 0.000572141784, 0.000919074984, 0.000852556899, 0.000985873048, 0.00240092329, 0.00251111714, 0.000660302991, 0.000940646278, 0.000796466891, 0.000766999263, 0.00175388297, 0.00168664078, 0.000516116037, 0.000814694562, 0.000837018189, 0.000846977986, 0.00215228926, 0.00224458915, 0.000651615905, 0.00104571006, 0.000804964919, 0.000962299586, 0.0019800663, 0.00196855678, 0.000572696095, 0.000918333535, 0.000847920775, 0.000979896751, 0.00240004831, 0.00250893971, 0.000660089368, 0.000937900739, 0.000792889623, 0.000767294667, 0.00175767229, 0.00168518256, 0.000516039843, 0.000812553219, 0.000833593193, 0.000846872688, 0.00214412017, 0.0022439172, 0.000648049172, 0.00104058173, 0.000802841794, 0.000959567667, 0.00197872194, 0.00197464321, 0.000570450502, 0.000920030463, 0.000847997901, 0.00097895239, 0.00238910457, 0.00251718494, 0.000659641984, 0.000943606661, 0.000791999744, 0.0007642993, 0.00174946885, 0.00169115269, 0.000513540232, 0.000815291016, 0.000834306702, 0.000843390997, 0.00212130812, 0.00224314793, 0.000647252949, 0.0010434977, 0.000801548478, 0.000953606679, 0.00195633247, 0.00198251964, 0.00056889269, 0.00092175859, 0.000844369992, 0.000976385723, 0.00238258974, 0.00253777835, 0.000658799137, 0.000944072031, 0.000788493839, 0.000757661415, 0.00174519874, 0.0016983212, 0.000509802834, 0.000813696126, 0.0008303746, 0.000836089195, 0.00211673346, 0.00226200069, 0.000644220738, 0.00104159769, 0.000799504807, 0.000945870939, 0.00195195782, 0.00198147167, 0.000567523122, 0.000923573796, 0.000842111011, 0.000968144799, 0.00236618356, 0.00253274199, 0.00065434823, 0.000944628497, 0.00078975613, 0.00075539056, 0.00173913187, 0.00170788949, 0.000509233621, 0.000816243992, 0.000828750897, 0.000838056498, 0.00212120335, 0.00226995139, 0.00064463506, 0.00104447745, 0.000800523965, 0.000944968837, 0.00195469195, 0.00199430087, 0.000567538664, 0.000921280531, 0.000842466601, 0.000969002955, 0.00238022208, 0.00254376186, 0.000654599862, 0.000941563572, 0.000788901641, 0.000752894615, 0.00175745471, 0.00170708378, 0.000511404651, 0.000816262735, 0.000831207377, 0.000837697182, 0.00213837205, 0.00226479163, 0.000641931663, 0.0010449416, 0.000799397414, 0.000941521022, 0.00197748607, 0.00200258754, 0.000557955063, 0.000922552426, 0.000842898444, 0.000962585676, 0.00239162962, 0.00254958053, 0.00063435483, 0.000941762701, 0.000787480269, 0.000750935578, 0.00176748657, 0.00172049808, 0.000495710759, 0.000814271625, 0.000830071862, 0.000832979451, 0.00212455355, 0.00228924328, 0.000626373512, 0.00104088045, 0.000801386486, 0.000942977553, 0.00195646565, 0.00199713279, 0.000556391024, 0.000922063831, 0.000838920183, 0.000964784704, 0.00238546799, 0.00255095842, 0.00063985429, 0.00094352942, 0.000785084034, 0.000752202468, 0.00175725739, 0.00170792989, 0.00049777946, 0.000816150685, 0.000827579817, 0.00083509984, 0.00212684879, 0.00227084663, 0.000632564712, 0.00104360504, 0.000798836933, 0.000943878316, 0.00196497003, 0.00200058264, 0.000557075022, 0.000923372339, 0.000840894994, 0.000967131462, 0.00239196327, 0.00255579781, 0.000642000174, 0.000944703293, 0.000791686238, 0.000754480367, 0.00176868087, 0.00171042781, 0.000502312789, 0.000817742723, 0.000831578043, 0.00083605689, 0.00214155694, 0.00227978802, 0.000636829936, 0.00104771834, 0.00080321217, 0.000942275277, 0.00197396008, 0.00200290442, 0.000560139772, 0.000925708446, 0.000843717309, 0.000964007922, 0.00239604223, 0.00256655319, 0.000647432113, 0.000944408006, 0.000791674538, 0.000754255801, 0.00176678854, 0.00171984383, 0.000505159551, 0.000815340783, 0.000832198304, 0.000838189851, 0.00214943825, 0.00229787477, 0.000633663207, 0.00104425964, 0.000804569514, 0.000944653759, 0.00198750268, 0.00200726767, 0.000558705244, 0.000924805354, 0.000845574075, 0.000968853419, 0.0024206778, 0.00257813884, 0.000646181114, 0.000950443442, 0.00079273252, 0.000755978515, 0.00177610735, 0.00172302884, 0.000505103788, 0.000818209548, 0.000831559126, 0.000836089603, 0.0021414673, 0.0022828076, 0.000636074226, 0.0010489967, 0.000800593116, 0.000942248211, 0.00197563763, 0.00200567022, 0.000559508509, 0.000930077687, 0.000842139823, 0.000965242565, 0.00240467885, 0.00256790081, 0.00064943172, 0.000951238733, 0.000790209218, 0.000755898131, 0.0017712058, 0.00171573402, 0.000508072495, 0.000819024688, 0.000831758778, 0.000835978775, 0.00215360662, 0.00228714477, 0.000642754429, 0.00105202221, 0.00079985155, 0.000942119863, 0.00198721606, 0.00199740264, 0.000563880836, 0.000929849513, 0.000843897462, 0.000962907681, 0.00240117684, 0.00256536063, 0.000651788316, 0.000951274065, 0.000788880978, 0.000753733388, 0.00177010335, 0.00171482831, 0.000510489044, 0.0008206825, 0.000830633275, 0.000834145409, 0.00214198511, 0.00228278595, 0.000643718755, 0.0010534022, 0.000799385947, 0.000940955477, 0.00198345655, 0.00200143596, 0.000567206996, 0.000924297434, 0.000844673777, 0.00096445065, 0.00239950884, 0.00256457506, 0.00065898156, 0.000949593436, 0.000789074227, 0.000752594089, 0.00175472628, 0.00171811809, 0.000513631792, 0.000820979651, 0.000835018698, 0.000832211867, 0.00211899285, 0.00228129374, 0.000647895737, 0.00105011021, 0.000799165864, 0.000940009253, 0.00196085614, 0.00199556164, 0.000567361421, 0.000929227332, 0.000842951587, 0.000962397724, 0.00236820034, 0.0025610486, 0.000656140153, 0.000947201625, 0.000787124562, 0.000751970278, 0.00174830656, 0.00171866291, 0.000511914783, 0.000819647743, 0.000829357654, 0.000833244529, 0.00211574975, 0.00228392216, 0.000646429078, 0.00105287449, 0.000798290479, 0.000939688704, 0.00196296046, 0.00200113794, 0.000566303497, 0.000929086586, 0.000840154127, 0.000959853816, 0.00237889425, 0.0025580076, 0.000653152878, 0.000950253219, 0.0007829268, 0.000749815372, 0.00174969027, 0.00171288045, 0.000509763078, 0.000823465758, 0.000825761701, 0.000829500263, 0.00213166932, 0.00228343066, 0.000641747494, 0.00105050532, 0.000797307119, 0.000937266392, 0.00196373789, 0.00199479517, 0.000562300207, 0.000925828412, 0.000840251392, 0.000959784375, 0.00238749781, 0.00256211823, 0.000654571108, 0.000948722067, 0.000786038872, 0.000749284693, 0.00176069338, 0.00171668897, 0.000510031299, 0.000823065639, 0.000831830897, 0.000830877107, 0.00213196338, 0.00228601252, 0.000642439583, 0.00105063536, 0.000800392125, 0.000934733776, 0.00196916005, 0.00199770043, 0.0005594549, 0.000924282474, 0.000840617344, 0.000962616876, 0.00239552022, 0.00256309588, 0.000647148117, 0.000945603242, 0.000787093071, 0.000751230051, 0.00176016637, 0.00171788828, 0.00050522876, 0.000817386666, 0.000830088858, 0.000832037069, 0.00213313219, 0.00229781354, 0.000639281934, 0.00104456744, 0.000797542278, 0.000936141994, 0.0019700937, 0.00201351801, 0.000567084004, 0.000926142617, 0.000842699723, 0.000957137905, 0.00239259331, 0.00258958619, 0.000659106532, 0.000948346162, 0.00078757474, 0.000746126345, 0.0017608226, 0.00172761665, 0.000509778038, 0.00081808801, 0.0008290814, 0.000826185977, 0.00213272125, 0.00230847462, 0.000645637803, 0.00104729168, 0.000799172034, 0.000931761169, 0.00196653442, 0.00200357731, 0.000559980981, 0.000921749801, 0.000840257388, 0.000957059092, 0.00239733956, 0.00257155532, 0.00064760528, 0.000947502092, 0.00078861037, 0.000746383856, 0.00176149642, 0.00172499614, 0.000506613927, 0.000817468856, 0.000835246348, 0.000828803401, 0.0021359853, 0.00229063933, 0.000637428137, 0.00104583905, 0.000801878516, 0.00093028415, 0.00196781592, 0.00199473905, 0.00056068087, 0.000918884994, 0.000847309362, 0.000958172663, 0.00238950201, 0.00256823585, 0.000647390203, 0.000946794637, 0.000788594305, 0.000745931524, 0.00175736099, 0.00171516219, 0.000503458723, 0.000817044871, 0.000830437057, 0.000829612894, 0.0021241908, 0.0022900498, 0.000634671189, 0.00104398758, 0.000798929774, 0.000932674157, 0.00196477375, 0.00199660636, 0.000556786254, 0.000924115186, 0.00084307848, 0.000958068529, 0.00238334457, 0.00255922228, 0.000645512657, 0.000946827116, 0.000787542493, 0.000744274294, 0.00175729161, 0.00171250023, 0.000500438386, 0.000815106963, 0.000834162929, 0.000827875629, 0.00212585111, 0.00228069723, 0.000634078053, 0.00104805978, 0.00080163317, 0.000931321352, 0.00196897471, 0.00198271777, 0.000555904175, 0.000926364912, 0.000846179901, 0.000958547404, 0.002384227, 0.00254041725, 0.000641727878, 0.00095073675, 0.000791222323, 0.000747989514, 0.00175715529, 0.00170830823, 0.000501630944, 0.000818964618, 0.000835801184, 0.000828216493, 0.00212137168, 0.00227455865, 0.000634823286, 0.00104824651, 0.000805417192, 0.000931964023, 0.00196194742, 0.00198187656, 0.000555419305, 0.000927585643, 0.00084867538, 0.000957766431, 0.00236859359, 0.00254568388, 0.000644938555, 0.000949787966, 0.000788524339, 0.000746802601, 0.00174995104, 0.0017069435, 0.000501679431, 0.000819397857, 0.000833323225, 0.000826867588, 0.00211504102, 0.00227562268, 0.000634969445, 0.00105127972, 0.000803872186, 0.000932460593, 0.00196137116, 0.00198274059, 0.000554965285, 0.000924733991, 0.000846683397, 0.00095452246, 0.00237801275, 0.00255165948, 0.000642729981, 0.000950048619, 0.000789997343, 0.000745041063, 0.00174924138, 0.00171006378, 0.000500059337, 0.000820734189, 0.000834962993, 0.00082672073, 0.00211909483, 0.00227838173, 0.000632076873, 0.0010528845, 0.000805589196, 0.000930406502, 0.00197006552, 0.00198557158, 0.000552362006, 0.000927878544, 0.000848922879, 0.000957004784, 0.00238119368, 0.00255464204, 0.000643327483, 0.000952625007, 0.000794481661, 0.000745404977, 0.00175402476, 0.00171711226, 0.000500979135, 0.000821277092, 0.00084022223, 0.000827455195, 0.00212589372, 0.00229440443, 0.000634947326, 0.00105467299, 0.000813862018, 0.000938063837, 0.00198890409, 0.00201306189, 0.000557169085, 0.000930644921, 0.00085347658, 0.000961824844, 0.0023976306, 0.00257425732, 0.000645102118, 0.000952622329, 0.000798378023, 0.000749625731, 0.00177301583, 0.00172359473, 0.000500764989, 0.00081963843, 0.000836777734, 0.000828191522, 0.00214454904, 0.00231391937, 0.00063691166, 0.00105645531, 0.000807427394, 0.000937559409, 0.00200704508, 0.00202727993, 0.000562181871, 0.000931915129, 0.000851460441, 0.000960680831, 0.00240765954, 0.0025871261, 0.000650907052, 0.000954803545, 0.000798723544, 0.0007481926, 0.0017796735, 0.0017268674, 0.000509897829, 0.000823326875, 0.000840234628, 0.000828587567, 0.0021494464, 0.00230978406, 0.000642491039, 0.00105731329, 0.000810641446, 0.000935166259, 0.00198963284, 0.00201119645, 0.000561473891, 0.000931773509, 0.000849494128, 0.000958916964, 0.00240935315, 0.00257828366, 0.000648265413, 0.000955396856, 0.000801738643, 0.000752189546, 0.00177981495, 0.00172829011, 0.000505603501, 0.000821004389, 0.000841002678, 0.000830013014, 0.00214904756, 0.00230988301, 0.000642309198, 0.00105548115, 0.000812409155, 0.000938271231, 0.00199540379, 0.00202195975, 0.000561277091, 0.000933194126, 0.000850668584, 0.000959979079, 0.00238797464, 0.00255209696, 0.000639972568, 0.000952742586, 0.000793978339, 0.000747928163, 0.00175827311, 0.00170904503, 0.000498366775, 0.000822088157, 0.000838480541, 0.000827966316, 0.0021268276, 0.00227946718, 0.000633839401, 0.00105518405, 0.000811457983, 0.000935480755, 0.00197109045, 0.00198645215, 0.000552931917, 0.000930943817, 0.000854460755, 0.000958642049, 0.00238792039, 0.00255181873, 0.00064118969, 0.000951419061, 0.000799241941, 0.000749420724, 0.00175582757, 0.00170906377, 0.000500386406, 0.000821858703, 0.000844944268, 0.000829467434, 0.00212954031, 0.00228175637, 0.000633518619, 0.00105565053, 0.000814473373, 0.000937574601, 0.00197494309, 0.00198994367, 0.000555147766, 0.000933322182, 0.000857064035, 0.000961135025, 0.00239188783, 0.00255273166, 0.000641872291, 0.000956343545, 0.000800424081, 0.000748824037, 0.00176502578, 0.00170880009, 0.000499730115, 0.000823566923, 0.000846435491, 0.000829377328, 0.00213541347, 0.00227614678, 0.000632752024, 0.00105582469, 0.000815254578, 0.000938116049, 0.0019761126, 0.0019834633, 0.000552726211, 0.000931884453, 0.000856810424, 0.000960279198, 0.00238998188, 0.00253744191, 0.000639551901, 0.000954321527, 0.000798184774, 0.000749835046, 0.00176722498, 0.00169825915, 0.000496562396, 0.00082374661, 0.00084523781, 0.000830023258, 0.00213534595, 0.00226579839, 0.000631769479, 0.00105826347, 0.00081240345, 0.000935310556, 0.0019779813, 0.00198651827, 0.000552917772, 0.000933764386, 0.000857020321, 0.000960170815, 0.00240370492, 0.00254832953, 0.00063969352, 0.000956539006, 0.000799516216, 0.000749487837, 0.00176528376, 0.00170465035, 0.000498301175, 0.000824434916, 0.000843737391, 0.000826925563, 0.00214036414, 0.00227202242, 0.00063161354, 0.00105508952, 0.000812077196, 0.000931575603, 0.00197712379, 0.00198197551, 0.000554093684, 0.000932278752, 0.000854359823, 0.000959942176, 0.00239490764, 0.00254429388, 0.000641273626, 0.00095612905, 0.000800988288, 0.000749737897, 0.00177039171, 0.00170823571, 0.00049838901, 0.000823469309, 0.000846995797, 0.00082968, 0.00213922, 0.00227610976, 0.000630190247, 0.00105853879, 0.000813054736, 0.00093648897, 0.00197805651, 0.00198904588, 0.000549917924, 0.000936446071, 0.000857858628, 0.000960672798, 0.00240445137, 0.00255359267, 0.000638380181, 0.000957121956, 0.000802407507, 0.000750228937, 0.00177748082, 0.00170684163, 0.000497682602, 0.000824387476, 0.000846877927, 0.000828847988, 0.00215223618, 0.00228386582, 0.000628602749, 0.00105699, 0.000816575426, 0.000936917262, 0.00198123301, 0.00199407199, 0.000552156765, 0.000932966592, 0.000861177978, 0.000961279206, 0.00239766832, 0.002553039, 0.000638885947, 0.00095586211, 0.000804242271, 0.000747993123, 0.00176941778, 0.00170780078, 0.00049772393, 0.000823896611, 0.00084931968, 0.000830277975, 0.00215459056, 0.00228967285, 0.000631823728, 0.00106190925, 0.000819978944, 0.000934830809, 0.00198856159, 0.00199752231, 0.000555207022, 0.000938990677, 0.000867098512, 0.000958120159, 0.00240032957, 0.00256056129, 0.000641717517, 0.0009600505, 0.000812583428, 0.000746231584, 0.0017767247, 0.00171615789, 0.000500959635, 0.00082638755, 0.000858493091, 0.000827961601, 0.00215003756, 0.0022929213, 0.000635843258, 0.00106177572, 0.000826925214, 0.000938284153, 0.00199046801, 0.00200421433, 0.000558406231, 0.000938272511, 0.000872188481, 0.000960778503, 0.002409979, 0.00256168214, 0.000647154928, 0.000961538462, 0.000812065555, 0.000748201215, 0.00178684178, 0.0017195188, 0.000503738993, 0.000827176438, 0.000861906155, 0.000825330673, 0.00216297619, 0.00229192222, 0.000636531448, 0.00106590963, 0.000827289652, 0.000932382303, 0.00198676414, 0.00199705269, 0.000558298721, 0.000939883466, 0.000872473582, 0.00096063, 0.00240612, 0.00255585019, 0.000644576387, 0.000963071827, 0.000817303255, 0.000747561164, 0.00177899434, 0.00171691785, 0.000501625182, 0.000829386059, 0.000860951492, 0.00082442, 0.00214529, 0.00228939392, 0.000637646881, 0.00106104964, 0.00083454058, 0.000934057112, 0.00199337862, 0.00200098753, 0.000561099499, 0.000936670986, 0.00087635027, 0.00095786, 0.00239442, 0.00256253756, 0.000649689813, 0.00096013007, 0.000819093024, 0.00074884, 0.00177081, 0.00171789562, 0.00050043239, 0.000824942952, 0.000861259585, 0.00082645, 0.00213077, 0.00228376687, 0.000633627933, 0.0010588771, 0.000826692674, 0.000934557407, 0.00198745728, 0.00199402915, 0.000553508231, 0.000934579235, 0.000873027369, 0.00096063, 0.00240567, 0.00255937548, 0.000641565945, 0.000959379773, 0.000814897707, 0.00074921, 0.00177967, 0.00171454111, 0.000500242633, 0.000828378194, 0.000860420871, 0.00082823, 0.00214269, 0.0022851578, 0.000631429371, 0.0010624982, 0.000831188343, 0.00093682, 0.00199212, 0.00199484755, 0.000553438964, 0.000939644407, 0.00087299617, 0.00095878, 0.00239887, 0.0025627641, 0.000640433223, 0.000961675483, 0.000818750064, 0.000751, 0.00177569, 0.00171378965, 0.000497259258, 0.000830137986, 0.000860281521, 0.00082922, 0.00214664, 0.00228388305, 0.000629848626, 0.00106563151, 0.000827816373, 0.00093672, 0.00198488, 0.00199851906, 0.000552365673, 0.000940737722, 0.000874441001, 0.00096007, 0.00240157, 0.0025562346, 0.000639503123, 0.000966373074, 0.000816821295, 0.00074806, 0.00178124, 0.00171631807, 0.000496334804, 0.000827759563, 0.000857997511, 0.00082855, 0.00214771, 0.00228887657, 0.00062620372, 0.00106830825, 0.000826097385, 0.0009416, 0.00199269, 0.00200296612, 0.000554791768, 0.000939617166, 0.000870258315, 0.00096443, 0.00240807, 0.00256778137, 0.000640753831, 0.000967911386, 0.000814088504, 0.00075175, 0.00177753, 0.00171734847, 0.000498987036, 0.00083167199, 0.000859245192, 0.0008281, 0.00214454, 0.00228773267, 0.000629499904, 0.00106879428, 0.000826841977, 0.00093943, 0.0019883, 0.0020008313, 0.000553981692, 0.000941877719, 0.000871893077, 0.00095949, 0.00239661, 0.00256146397, 0.000640585262, 0.00096353353, 0.000816968153, 0.00074913, 0.00178072, 0.00171177986, 0.000498683716, 0.000829880941, 0.00086175499, 0.00082628, 0.00214253, 0.00227735448, 0.000627697795, 0.00106461789, 0.000828427263, 0.00093649, 0.00199462, 0.00199294812, 0.000551072648, 0.000944390893, 0.000872489763, 0.00095975, 0.0024057, 0.00255830935, 0.000639989972, 0.000966370746, 0.000814429135, 0.00074839, 0.00177959, 0.00171503588, 0.000496498076, 0.00083205878, 0.000860760338, 0.00082717, 0.00214936, 0.00228196033, 0.000628190406, 0.00106900919, 0.000829329947, 0.000936889614, 0.00199220818, 0.00199209922, 0.000551357341, 0.000943489373, 0.000871513097, 0.00096088, 0.00240661, 0.00255335239, 0.000636173645, 0.00096350332, 0.000814078026, 0.00074931, 0.00178484, 0.00171067123, 0.000495480723, 0.000830224599, 0.000857155013, 0.00082624, 0.00215424, 0.00228246441, 0.000629345421, 0.00106743036, 0.000829500263, 0.00094232, 0.00200721, 0.00199541426, 0.000553522259, 0.000939978869, 0.000874699326, 0.00096197, 0.00242041, 0.00256407866, 0.000641050632, 0.000964772713, 0.000816337764, 0.00074942, 0.00179107, 0.00171656243, 0.000498987501, 0.000832129037, 0.000857751467, 0.00082697, 0.00214915, 0.002285172, 0.000630463648, 0.00105982216, 0.000827472541, 0.000941997045, 0.00198899116, 0.00199491391, 0.000554286526, 0.00094121648, 0.000873253623, 0.00096283, 0.00240469, 0.00256643817, 0.000641737075, 0.000963081955, 0.000817695865, 0.0007529, 0.001788, 0.00171727978, 0.000496191962, 0.000832100806, 0.000861395383, 0.00083098, 0.00215245, 0.0022839494, 0.000630711205, 0.0010659704, 0.000828959339, 0.000942951883, 0.00199359469, 0.00199004496, 0.00055401132, 0.000939083169, 0.000872269506, 0.00096215, 0.00239644, 0.00254346896, 0.000638233614, 0.000964005128, 0.000816742773, 0.00075181, 0.00178264, 0.00170937774, 0.000494866166, 0.000835560728, 0.000860661501, 0.0008338, 0.0021429, 0.00228220364, 0.000627657806, 0.00106819533, 0.000832259015, 0.00095004, 0.00199154, 0.00199039816, 0.000551961246, 0.000943692925, 0.000873370213, 0.00097283, 0.00240211, 0.00255381013, 0.000637154852, 0.00096197013, 0.000817773049, 0.00075874, 0.00178919, 0.0017166594, 0.000496082706, 0.00083510339, 0.000861167267, 0.00083647, 0.00214729, 0.00228209933, 0.000629326038, 0.00106862839, 0.000829869881, 0.00094996, 0.00200348, 0.00199326943, 0.000554368889, 0.000945792999, 0.000873101002, 0.00096655, 0.00241444, 0.00256285816, 0.000638619298, 0.000965638144, 0.000818652567, 0.00075687, 0.00178693, 0.00171832577, 0.000498342095, 0.000833586091, 0.000863091613, 0.00083255, 0.00215521, 0.00228769542, 0.000629343907, 0.00106715236, 0.000830933684, 0.00094723, 0.00200701, 0.00198673387, 0.000554147584, 0.000942119397, 0.000870939519, 0.00096403, 0.00242394, 0.00255953753, 0.000638847996, 0.000962046674, 0.000818403263, 0.00075377, 0.0017939, 0.00171955465, 0.000496840628, 0.000829624361, 0.000858484069, 0.00083349, 0.00216462, 0.00227999198, 0.000628526032, 0.00106564676, 0.000824896677, 0.00094703, 0.00201202, 0.00199105009, 0.000553122256, 0.000940321072, 0.000866547285, 0.00096746, 0.00243606, 0.00256283977, 0.000636698969, 0.000962916878, 0.000812859915, 0.00075495, 0.00180256, 0.0017173969, 0.000494961627, 0.000832961523, 0.000860456144, 0.00083709, 0.00216905, 0.00228226883, 0.000627479516, 0.00107061688, 0.000831659301, 0.00094977, 0.0020169, 0.00199373439, 0.000554286002, 0.000945873675, 0.000873002398, 0.00097174, 0.00243173, 0.00256961654, 0.000638622034, 0.000966236345, 0.000821146765, 0.00075637, 0.00180195, 0.00171168544, 0.000493485481, 0.000830196484, 0.000856067054, 0.00083048, 0.00216937, 0.00227952539, 0.000626065594, 0.00106878672, 0.00082479202, 0.00094623, 0.00201416, 0.00198443769, 0.000550203666, 0.000940182188, 0.000866723887, 0.00096587, 0.00243262, 0.00256012171, 0.000634681433, 0.000960366102, 0.000810607511, 0.00075479, 0.0017937, 0.00172048574, 0.000492986175, 0.000832070247, 0.000854773563, 0.00083037, 0.00216744, 0.00228332239, 0.000624334556, 0.00107147754, 0.000821533846, 0.00094258, 0.00201094, 0.00199342309, 0.000550498546, 0.000941521022, 0.000863001915, 0.00096429, 0.00243323, 0.00257281167, 0.000636431971, 0.000963129802, 0.00080986938, 0.00075471, 0.00180035, 0.0017212613, 0.000491519459, 0.0008323816, 0.000849982025, 0.00083207, 0.00216576, 0.00228382414, 0.000624495849, 0.00107032282, 0.000818973989, 0.00094423, 0.00200265, 0.00199046801, 0.000549668854, 0.000945020118, 0.000860638102, 0.00096448, 0.0024227, 0.00256527425, 0.000638658879, 0.000969407789, 0.000804849493, 0.00075975, 0.00180599, 0.00171685882, 0.000495915883, 0.000837887928, 0.00085123087, 0.00083588, 0.00217012, 0.00228343741, 0.000627845642, 0.00107442553, 0.000816444051, 0.00094825, 0.0020065, 0.00199806434, 0.000553380931, 0.000950271264, 0.000859829888, 0.0009675, 0.00242779, 0.00256365421, 0.000637165096, 0.000970921828, 0.000809274265, 0.00075719, 0.00179403, 0.00171215401, 0.000494530424, 0.000837378786, 0.000849515956, 0.00083371, 0.0021708, 0.00228577224, 0.000624444103, 0.00107644673, 0.000817286898, 0.00094598, 0.00200707, 0.00199345802, 0.000553384598, 0.000954281946, 0.000858995481, 0.00096663, 0.0024279, 0.0025602777, 0.000641274208, 0.000978294993, 0.000805947348, 0.00075733, 0.00179407, 0.00171401224, 0.000497042143, 0.000839519897, 0.000846837589, 0.00083222, 0.00215815, 0.00227288599, 0.000630494847, 0.00107932044, 0.000817722059, 0.00094503, 0.00200469, 0.00199032738, 0.000555771752, 0.00095992157, 0.00085933524, 0.00096509, 0.00241889, 0.00254977448, 0.000637667486, 0.000975014584, 0.000809476711, 0.0007589, 0.00178797, 0.00171642343, 0.000496393535, 0.000841015542, 0.000852931524, 0.00083521, 0.0021649, 0.00227895286, 0.000628978189, 0.00108056888, 0.000818478176, 0.0009456, 0.0020054, 0.00199128897, 0.00055388984, 0.000957322249, 0.000865023059, 0.00097117, 0.00242782, 0.00255585276, 0.000642914907, 0.000976467156, 0.000808557787, 0.00076049, 0.00179335, 0.00171460304, 0.000499958056, 0.00084595941, 0.000853958132, 0.00083411, 0.00216943, 0.00227597123, 0.000631652074, 0.00108504319, 0.000822338858, 0.00094716, 0.00201242, 0.0019920168, 0.000556980551, 0.000957327196, 0.000866022252, 0.00096537, 0.00244963, 0.00256980211, 0.000645326276, 0.000974234194, 0.000811114267, 0.00075992, 0.00180853, 0.00172776938, 0.000501429255, 0.000847112737, 0.000860498694, 0.00083481, 0.00220393, 0.00229812646, 0.000634898024, 0.00107605627, 0.000827857468, 0.0009465, 0.00203093, 0.00200600363, 0.00055740017, 0.000951821276, 0.000868721458, 0.00097069, 0.00247191, 0.00258616777, 0.000643011183, 0.000974156137, 0.000809912977, 0.00075893, 0.00182982, 0.00173636887, 0.00050061947, 0.000844903174, 0.000858388434, 0.00084185, 0.00222188, 0.00230207853, 0.000636639423, 0.00109476445, 0.000820877205, 0.00095572, 0.002042, 0.00201626774, 0.0005620179, 0.000967585831, 0.000861463544, 0.00097768, 0.00248688, 0.00258141477, 0.000645089196, 0.000989607885, 0.00080937834, 0.00077075, 0.00183224, 0.00173518411, 0.000503130199, 0.00086526497, 0.00086732459, 0.00085214, 0.00223893, 0.00231689983, 0.000642244006, 0.00110733579, 0.000838474196, 0.00096667, 0.00204922, 0.00202492275, 0.000562257424, 0.000975067087, 0.000875274651, 0.00098658, 0.00249942, 0.00260434439, 0.000650764036, 0.00100091519, 0.000824420888, 0.00077527, 0.00183594, 0.00174312806, 0.000508761383, 0.000871654309, 0.000874420162, 0.00085218, 0.00224024, 0.00231645606, 0.000644011132, 0.00110625767, 0.000837143452, 0.00097007, 0.00205393, 0.00202544034, 0.000571185548, 0.000987974461, 0.000895692443, 0.00099628, 0.00251096, 0.00260054832, 0.000668041699, 0.00101067859, 0.000839727931, 0.00077763, 0.0018424, 0.00174892915, 0.000515014806, 0.000879824162, 0.000884964713, 0.00085619, 0.0022487, 0.00232172408, 0.000649410067, 0.00112298992, 0.000855874969, 0.00097629, 0.00207587, 0.00203181943, 0.000570642471, 0.000989808817, 0.000896050129, 0.00099574, 0.00251351, 0.00260676583, 0.000661967963, 0.00101151387, 0.000840307446, 0.00078014, 0.00184503, 0.00174556102, 0.000511236431, 0.000881818705, 0.0008871436, 0.00085819, 0.00224387, 0.0023194165, 0.000646113418, 0.00111998571, 0.000853224949, 0.00097287, 0.00206924, 0.00203267718, 0.000569052761, 0.00098810019, 0.000895366888, 0.00098881, 0.00251152, 0.00260413624, 0.000661324593, 0.00101108465, 0.000839981658, 0.00077528, 0.00185116, 0.00175274711, 0.000507708639, 0.000879599538, 0.000885870657, 0.00085719, 0.00225244, 0.00232149893, 0.000644100481, 0.00112110539, 0.000851809804, 0.00097411, 0.00208068, 0.00203391002, 0.000565261173, 0.000991117791, 0.000897322665, 0.00099228, 0.00252552, 0.00260208221, 0.000658065896, 0.00101478607, 0.000841306522, 0.0007766, 0.00186267, 0.0017515209, 0.000507699675, 0.000881363405, 0.000886331662, 0.00085575, 0.00226219, 0.00232341653, 0.000641110528, 0.00112162251, 0.000855608669, 0.00097022, 0.00208557, 0.00204008771, 0.000565850874, 0.000989892753, 0.000896456535, 0.00099098, 0.00253162, 0.00261149602, 0.00065532024, 0.00101542904, 0.00084369001, 0.00077499, 0.0018582, 0.00175280136, 0.000508063997, 0.000884008128, 0.00089121802, 0.00085371, 0.00225656, 0.00233607157, 0.000644388434, 0.00112371647, 0.00085357303, 0.0009684, 0.00208131, 0.00204328587, 0.000566450413, 0.000992449, 0.000895258039, 0.00099056, 0.00253709, 0.00261969352, 0.000657185388, 0.00101475313, 0.000842951937, 0.000777, 0.00187024, 0.00175420195, 0.000507589371, 0.000881637679, 0.000884989509, 0.00085601, 0.00227419, 0.00232928223, 0.000642562052, 0.00112256, 0.000850842975, 0.00096873, 0.00208887, 0.00202294439, 0.000566123228, 0.000989300082, 0.000893122167, 0.00098695, 0.00253379, 0.00259101135, 0.000660180638, 0.00101566222, 0.0008379551, 0.00077419, 0.00187216, 0.0017385903, 0.000507870864, 0.000880452746, 0.000885035435, 0.00085147, 0.00227743, 0.00229436811, 0.000642680854, 0.00111778697, 0.000850427081, 0.00096696, 0.00208754, 0.00201759906, 0.000565450289, 0.00098850776, 0.000893957331, 0.00099166, 0.0025375, 0.00258522341, 0.000658973353, 0.00101420528, 0.000840081659, 0.00077717, 0.00186702, 0.00173985539, 0.00050602277, 0.000881677959, 0.000882059801, 0.00085381, 0.00227024, 0.00230250019, 0.000642616011, 0.00112247211, 0.000849201111, 0.00096709, 0.00209047, 0.00202040351, 0.000563982991, 0.000989986467, 0.000893514545, 0.000988, 0.00254594, 0.0025934102, 0.00065531896, 0.00101785536, 0.000839009299, 0.00077745, 0.0018678, 0.00173793174, 0.000505219796, 0.000880297914, 0.0008826009, 0.00085741, 0.00226755, 0.00231220271, 0.000640838058, 0.00112106116, 0.000853447767, 0.00097006, 0.0020855, 0.00202446315, 0.000565953844, 0.000991099281, 0.000896247744, 0.00099032, 0.00253467, 0.00260269502, 0.000655801967, 0.00101588923, 0.000841725909, 0.0007744, 0.00185965, 0.00174101361, 0.000505270844, 0.000881663349, 0.000884913141, 0.00085742, 0.00226021, 0.00231227418, 0.000640490616, 0.00112169399, 0.00085479056, 0.00096655, 0.00208246, 0.00202861382, 0.000562719826, 0.000989311025, 0.000897715741, 0.00098602, 0.00252851, 0.0026057011, 0.000655538228, 0.00101410085, 0.000843525224, 0.00077645, 0.00186052, 0.00175223569, 0.000504121126, 0.00088065106, 0.000881553162, 0.00084658, 0.00224441, 0.00230925903, 0.000638668018, 0.00111768686, 0.000848732656, 0.00096168, 0.00206429, 0.00203367579, 0.000562424131, 0.000990803121, 0.000894402037, 0.00098049, 0.00251557, 0.00260155159, 0.000653271447, 0.00101667992, 0.000841199944, 0.00076738, 0.00184426, 0.00174686604, 0.000504739408, 0.000881400018, 0.000883212953, 0.00084694, 0.00224905, 0.0023177478, 0.000638921338, 0.00112114823, 0.00085215416, 0.00096261, 0.00207406, 0.00203348091, 0.000564204238, 0.000989918131, 0.000896894024, 0.00097934, 0.00251667, 0.00260641612, 0.000655447016, 0.00101732695, 0.000842836685, 0.00076879, 0.00184404, 0.00174799876, 0.000505605189, 0.000884463021, 0.000885093643, 0.00084922, 0.00224889, 0.0023154302, 0.000638680824, 0.00112046802, 0.000851607008, 0.0009659, 0.00207279, 0.00204217085, 0.000562717149, 0.000990197877, 0.000897483493, 0.00098218, 0.00252057, 0.00260451785, 0.000652123475, 0.00101410842, 0.000837421103, 0.00076647, 0.0018415, 0.00174810528, 0.000505737262, 0.000878865598, 0.000882417487, 0.00084765, 0.00224728, 0.00232312502, 0.000639590842, 0.00111421151, 0.000849775097, 0.00096476, 0.00206979, 0.00204536761, 0.000564022746, 0.000983985025, 0.000899074483, 0.00098382, 0.00251004, 0.00260485709, 0.000653623603, 0.00100903248, 0.000839647953, 0.00077059, 0.00183836, 0.00175289321, 0.000504155236, 0.000877069542, 0.000881844317, 0.00084965, 0.00224401, 0.00231208839, 0.000637206424, 0.00111560873, 0.000849101576, 0.00096285, 0.00206716, 0.00203707628, 0.000564055576, 0.000983926468, 0.00089497288, 0.00098112, 0.00250911, 0.00260486454, 0.000657128287, 0.00101382937, 0.000835883198, 0.00076895, 0.00183725, 0.00174635707, 0.000507321616, 0.000880588253, 0.000881059503, 0.00084554, 0.00224477, 0.00231087417, 0.000643013627, 0.00111639826, 0.000845293747, 0.00096056, 0.0020653, 0.00203112536, 0.000566693139, 0.000989389257, 0.000894094876, 0.00097874, 0.0025093, 0.00259844773, 0.000654884789, 0.00101529702, 0.000835792394, 0.00076927, 0.0018437, 0.00174658489, 0.000503903779, 0.000881733489, 0.000882928027, 0.00084939, 0.00224894, 0.00231517479, 0.000639499165, 0.00111857499, 0.000848031894, 0.0009634, 0.00206484, 0.00203209999, 0.000565731432, 0.000990108703, 0.000895671139, 0.00097961, 0.00251912, 0.002592545, 0.00065829925, 0.00101327547, 0.000834296923, 0.00076944, 0.00183851, 0.00174760271, 0.000505752687, 0.000876190839, 0.000880099658, 0.00084919, 0.00225085, 0.00231637224, 0.000639388512, 0.00110995083, 0.000845840841, 0.00096149, 0.0020652, 0.002039938, 0.000566318631, 0.000980947632, 0.00089301751, 0.00098165, 0.00251442, 0.00260730134, 0.000655514828, 0.00100659288, 0.000834632025, 0.00076961, 0.00184783, 0.00176063145, 0.000508522091, 0.000876485952, 0.000881248794, 0.00084703, 0.00225485, 0.00232082047, 0.000642559025, 0.00110800378, 0.000847658666, 0.00096058, 0.0020683, 0.0020396621, 0.000567790354, 0.000981582911, 0.000892001321, 0.00098009, 0.00252327, 0.00262165559, 0.000659168698, 0.00100903399, 0.000837393978, 0.00076721, 0.00184959, 0.00176281168, 0.000507162767, 0.000874047517, 0.000880511827, 0.0008455, 0.00225062, 0.00233186665, 0.000642049417, 0.00110980065, 0.000848152267, 0.00096393, 0.00207444, 0.00205045263, 0.000569602358, 0.000982992817, 0.000893588644, 0.00098114, 0.00252218, 0.0026201969, 0.000662489329, 0.00101227162, 0.000836410327, 0.00076921, 0.00184728, 0.0017684038, 0.000510194688, 0.000878926017, 0.000882236869, 0.00084469, 0.002264, 0.00233328808, 0.000649315421, 0.00111941993, 0.000849342789, 0.00095924, 0.00207629, 0.00205490715, 0.000572553603, 0.000989529653, 0.000897986756, 0.00098224, 0.00252822, 0.00262707332, 0.00066553161, 0.0010204108, 0.000837285304, 0.0007665, 0.00183744, 0.00176581484, 0.00051176158, 0.00088369305, 0.000883734378, 0.00084652, 0.00225493, 0.00233883574, 0.000649740919, 0.00112488214, 0.000848887255, 0.0009627, 0.00207545, 0.00205693417, 0.000573167577, 0.000993545516, 0.000900115527, 0.00097863, 0.00252609, 0.00263559446, 0.000664289983, 0.00102035061, 0.000841610425, 0.0007686, 0.00185384, 0.00177392596, 0.000512072351, 0.000884148001, 0.000885701971, 0.00084589, 0.00226982, 0.00233849417, 0.000649610301, 0.00112388784, 0.000847879099, 0.00095964, 0.00208698, 0.00205654069, 0.000572649995, 0.000994021655, 0.000892361393, 0.00097747, 0.00254284, 0.00263558934, 0.000664528343, 0.00102319103, 0.000834454666, 0.00076661, 0.00185118, 0.0017726589, 0.00051140337, 0.000886407797, 0.000881877553, 0.00084649, 0.00225581, 0.00234852242, 0.000645958236, 0.00112437655, 0.00084765139, 0.00095849, 0.00206759, 0.00205574022, 0.000571984448, 0.00099257566, 0.00089455978, 0.00098036, 0.00253758, 0.00263429247, 0.000666784646, 0.00101825024, 0.000839421584, 0.00077021, 0.0018571, 0.00177294761, 0.000511306163, 0.000883665751, 0.000880902051, 0.0008524, 0.0022645, 0.00234144297, 0.000650980626, 0.00112440065, 0.000846897368, 0.00096712, 0.00207822, 0.00206046551, 0.000576633727, 0.000994865084, 0.000898232742, 0.00098294, 0.00254224, 0.00263603055, 0.000666509091, 0.00102214329, 0.000837130647, 0.0007691, 0.0018501, 0.00177021977, 0.00051117409, 0.000887820264, 0.000879663567, 0.00084873, 0.00226411, 0.0023364129, 0.000647417735, 0.00112421426, 0.000847685675, 0.00096694, 0.00207636, 0.00205593975, 0.000575491169, 0.000995133771, 0.000891527219, 0.00098069, 0.00255056, 0.00262467097, 0.000667927845, 0.00101741625, 0.000836352468, 0.00076991, 0.00185362, 0.00176627713, 0.000516452652, 0.000882182969, 0.000881318003, 0.00085426, 0.00226859, 0.00233595283, 0.000651503215, 0.0011205161, 0.000848212978, 0.0009723, 0.00208565, 0.00205880706, 0.000579152256, 0.000991410459, 0.000895434816, 0.00098727, 0.00253773, 0.00262535759, 0.000669623492, 0.00101736723, 0.000836846768, 0.00077227, 0.00184952, 0.00176749332, 0.000514042738, 0.000877146842, 0.000880613341, 0.00085474, 0.00228156, 0.00232879468, 0.000655721, 0.00112015964, 0.000846373732, 0.0009727, 0.00208909, 0.00205618259, 0.000579386076, 0.000994834234, 0.000895449251, 0.00098956, 0.00255163, 0.00262642535, 0.000674324518, 0.00102103513, 0.000838610402, 0.00077288, 0.00185756, 0.00176882406, 0.000517023029, 0.000883547531, 0.000880164967, 0.0008549, 0.00228152, 0.00233447854, 0.000655827578, 0.0011219806, 0.000850018812, 0.00097355, 0.00208657, 0.00205880217, 0.000579494284, 0.000993367634, 0.000896256708, 0.00098894, 0.00256122, 0.00264205597, 0.000675188727, 0.00101965968, 0.000840257795, 0.0007723, 0.00186447, 0.0017763814, 0.000518545101, 0.000883063534, 0.000882840657, 0.00085187, 0.00228732, 0.0023484074, 0.00065875327, 0.00112406001, 0.000852716155, 0.00097238, 0.00208374, 0.00205626362, 0.000582834997, 0.000995255657, 0.000898297003, 0.00098353, 0.00254898, 0.00263868971, 0.000675674703, 0.00102019648, 0.000838149921, 0.00076895, 0.00185436, 0.0017728887, 0.000517040782, 0.000885833928, 0.000881886808, 0.00084683, 0.00226746, 0.0023520845, 0.000659533544, 0.00112587167, 0.000850031676, 0.00096635, 0.00207828, 0.00206133164, 0.000582786917, 0.000995778129, 0.000897618069, 0.00097859, 0.00254632, 0.00264698267, 0.000676084135, 0.00102314132, 0.000837860454, 0.00076587, 0.00185013, 0.00177740969, 0.000519025256, 0.000883716682, 0.000883273955, 0.00084381, 0.00225732, 0.00234543858, 0.000660735474, 0.00112631312, 0.000852065568, 0.00096142, 0.00207379, 0.00204948499, 0.000583784829, 0.000996958232, 0.000899863022, 0.00097542, 0.00253045, 0.0026382301, 0.000677798875, 0.00102431758, 0.000837687578, 0.0007632, 0.00184586, 0.00177092757, 0.000521321432, 0.000888340524, 0.000884468085, 0.00084491, 0.00226282, 0.00234961323, 0.000661014463, 0.00112921046, 0.000850492739, 0.00096102, 0.00207124, 0.00205720309, 0.000584019406, 0.00100113847, 0.000899960345, 0.00097237, 0.00254349, 0.00264141895, 0.000675186107, 0.00102922227, 0.000836527848, 0.00075823, 0.00185189, 0.00177222374, 0.000520956819, 0.000892169075, 0.000888234761, 0.00084217, 0.00227536, 0.00235215621, 0.000662271283, 0.00113655976, 0.000852725934, 0.00095808, 0.00209182, 0.00206646905, 0.000585969829, 0.00100662734, 0.00090392679, 0.00097822, 0.00255632, 0.00266224309, 0.000680794998, 0.0010326216, 0.00083427818, 0.00076358, 0.00186641, 0.00177511352, 0.000522055314, 0.000894188182, 0.00088322087, 0.00084127, 0.00228255, 0.00234537246, 0.000661775644, 0.00113614404, 0.000850618351, 0.00096121, 0.00208558, 0.00206169928, 0.000582895533, 0.00100597122, 0.000900664192, 0.00097971, 0.00254736, 0.00265482627, 0.000675924297, 0.00102683052, 0.000833066762, 0.00076203, 0.00185854, 0.00178284885, 0.000519536145, 0.000892010634, 0.000883981935, 0.00084403, 0.00227486, 0.00236427877, 0.000662780192, 0.00113338872, 0.000851466553, 0.00095898, 0.00208956, 0.00206321268, 0.000587921648, 0.00100622652, 0.000900558196, 0.00097502, 0.00255074, 0.00265817181, 0.000681928475, 0.00103076384, 0.000837725936, 0.00076133, 0.00186147, 0.00177960249, 0.000521441223, 0.000890558469, 0.000888376089, 0.00084536, 0.00226934, 0.00235625426, 0.000664360239, 0.00113204319, 0.000854350452, 0.00095879, 0.00207579, 0.00206933147, 0.000588281546, 0.00100229657, 0.000900293991, 0.00097426, 0.00253594, 0.00265085627, 0.000680993253, 0.0010300061, 0.00083385699, 0.00076194, 0.00185763, 0.00177817815, 0.000522984716, 0.000893619726, 0.000887379225, 0.00084514, 0.00227473, 0.00235990109, 0.000665044645, 0.0011334978, 0.000852353871, 0.00095771, 0.00208021, 0.00206635683, 0.000589147327, 0.00100384769, 0.000901049585, 0.00097162, 0.00254612, 0.00265976763, 0.000682346115, 0.0010300983, 0.000835582614, 0.00076082, 0.00185343, 0.00176659657, 0.000524142059, 0.000895192032, 0.00088666036, 0.00084278, 0.00227207, 0.00235326635, 0.000666007807, 0.00113723276, 0.000852314872, 0.0009571, 0.00209234, 0.00206539244, 0.000590095355, 0.00101015694, 0.000902522705, 0.00097389, 0.00255048, 0.00265775225, 0.000684289727, 0.00103102508, 0.000837593514, 0.00076406, 0.00186891, 0.00177672645, 0.000526954769, 0.000893335731, 0.000890362426, 0.00084888, 0.00228756, 0.00236548041, 0.000672326132, 0.00113553938, 0.000856994244, 0.00096599, 0.00206653, 0.00206248136, 0.000593313307, 0.00100838952, 0.000903613865, 0.00097659, 0.00253243, 0.00266303029, 0.000687756168, 0.00103331043, 0.000837821746, 0.00076336, 0.00185553, 0.00177588256, 0.000527752039, 0.000895717996, 0.000882632798, 0.00084446, 0.00226952, 0.0023614394, 0.000668576744, 0.00114002207, 0.00085368607, 0.000959027442, 0.00207730499, 0.00207207468, 0.000592273485, 0.0010092546, 0.000900574087, 0.00097121, 0.00254009, 0.0026672841, 0.000686265586, 0.00103568158, 0.000833837432, 0.000759072951, 0.00185416301, 0.00178182381, 0.000524785311, 0.000894865894, 0.000884489156, 0.000841108093, 0.00227698311, 0.002370317, 0.000669616798, 0.00113502122, 0.00084925862, 0.00094921, 0.00207255, 0.00206998666, 0.000592599798, 0.00100653013, 0.000897366728, 0.000965640007, 0.0025302181, 0.00264894334, 0.000685205567, 0.00103252614, 0.000832385558, 0.000751918065, 0.00183978758, 0.00177392922, 0.000525148644, 0.000892777171, 0.00087931921, 0.00083609, 0.00226163, 0.002349908, 0.000670843874, 0.00113239372, 0.000850676792, 0.00095451, 0.00206835, 0.00206920924, 0.00059388415, 0.00100727635, 0.000894222758, 0.00096691, 0.00253141, 0.00265834155, 0.000690596062, 0.00103501196, 0.000834169274, 0.00076335, 0.00185819, 0.00178621418, 0.000533310929, 0.000895763689, 0.000882656313, 0.000837061612, 0.0022789638, 0.00236436073, 0.000675506715, 0.00113933696, 0.00084974512, 0.000956399075, 0.0020753704, 0.00206257449, 0.000595020771, 0.00101109862, 0.000899388164, 0.000968239736, 0.00252630515, 0.00266140001, 0.000691936119, 0.00103540136, 0.000832759542, 0.00075993, 0.00185188, 0.00177329604, 0.000527962053, 0.000893885852, 0.000877322746, 0.000841980567, 0.0022458192, 0.00234991033, 0.000672326132, 0.00113674114, 0.00084680767, 0.000957738201, 0.00207141624, 0.00205102563, 0.000592452649, 0.00100726436, 0.000894874393, 0.00096958, 0.00252956, 0.00265359948, 0.000688336499, 0.00103564805, 0.000835511717, 0.00075934, 0.00187043, 0.0017711164, 0.000529364392, 0.000901303312, 0.000879461237, 0.00084047, 0.00228494, 0.00235034409, 0.000669092406, 0.00113900378, 0.000849328178, 0.00095512, 0.00210036, 0.00206070393, 0.000592009572, 0.00101156055, 0.000900792482, 0.00096759, 0.00256353, 0.00265272916, 0.000688234111, 0.00103697996, 0.000836056075, 0.000758112932, 0.0018745478, 0.001770503, 0.000530191348, 0.000896037323, 0.000881715736, 0.000837168889, 0.00228450866, 0.0023475911, 0.000673350238, 0.00113682076, 0.000847619085, 0.00095167, 0.00208665, 0.00206097844, 0.000594314828, 0.00100549636, 0.000895943842, 0.00096537, 0.00254663, 0.00266381982, 0.00069256936, 0.00103226898, 0.000834296516, 0.00075327, 0.00186336, 0.00177093095, 0.000531209633, 0.00089390116, 0.000878436142, 0.00083457, 0.00227186, 0.00234235893, 0.000672638358, 0.00113026309, 0.000848270662, 0.00095062, 0.00208111, 0.00206057541, 0.000594717101, 0.00100144523, 0.000893985911, 0.00096723, 0.00254309, 0.00265049166, 0.000689351931, 0.00102861458, 0.000829053402, 0.00075628, 0.0018631, 0.00176482322, 0.000531780475, 0.000888363342, 0.000875190832, 0.00083334, 0.00226878, 0.00234271795, 0.000670231297, 0.00112867437, 0.000842165085, 0.00094985, 0.0020771, 0.00204936787, 0.000594820594, 0.000997885596, 0.000889516203, 0.00096071, 0.00253513, 0.00264291186, 0.000687654538, 0.00102455285, 0.000823377806, 0.00075305, 0.00186266, 0.00175879372, 0.000532627222, 0.000890544034, 0.000871595286, 0.00083193, 0.00228001, 0.00233251136, 0.000675261137, 0.00112554629, 0.000840094464, 0.00094714, 0.00208355, 0.00204553991, 0.000596485334, 0.0010014266, 0.000890537223, 0.00096403, 0.00254926, 0.00264062779, 0.000692487636, 0.0010281438, 0.000823851035, 0.00075639, 0.00186297, 0.00175995601, 0.000534729508, 0.000893122575, 0.000871035794, 0.00083502, 0.00228196, 0.00233552232, 0.000677445903, 0.00113194447, 0.000840463967, 0.00095258, 0.00208893, 0.00204948592, 0.000598282611, 0.00100088783, 0.000888941227, 0.00096356, 0.00254683, 0.00264455029, 0.000692027737, 0.0010319479, 0.000824857329, 0.00075947, 0.00186266, 0.00175975997, 0.000534627354, 0.000890690484, 0.000872375502, 0.00082958, 0.00226864, 0.0023391298, 0.000680916652, 0.00113345066, 0.000841372996, 0.00095291, 0.00209162, 0.00205920404, 0.000598976912, 0.00100509403, 0.000887847273, 0.00096603, 0.00255864, 0.00265368028, 0.000694613904, 0.00103478623, 0.000823538285, 0.00075764, 0.00186694, 0.00176953059, 0.000532408594, 0.00089216273, 0.00086790201, 0.00083318, 0.0022743, 0.00233806367, 0.00067731936, 0.00113156985, 0.000840288994, 0.00094208, 0.00208066, 0.00206218893, 0.000596526661, 0.000999054755, 0.00088779442, 0.00095829, 0.00253973, 0.00265485933, 0.000689387496, 0.00102852739, 0.00082356151, 0.00075006, 0.00186459, 0.00177001068, 0.000532126345, 0.000887869624, 0.000866982504, 0.00082393, 0.0022736, 0.00234902999, 0.000677212258, 0.00112643768, 0.000838165928, 0.00094052, 0.0020845, 0.00207087211, 0.00059747207, 0.00100208982, 0.000884742942, 0.00095601, 0.00254616, 0.00266654347, 0.000692698814, 0.00103035057, 0.000820929999, 0.00074918, 0.00185671, 0.00178831129, 0.000531505852, 0.000888473471, 0.000867107185, 0.000823696901, 0.00227041054, 0.00237166835, 0.000678104814, 0.00112613081, 0.000836562132, 0.000935708929, 0.00207657344, 0.00208361424, 0.000598617364, 0.000996211427, 0.000884374545, 0.00095492, 0.00252567, 0.0026788062, 0.000690112473, 0.00102522259, 0.000819975045, 0.000746394449, 0.00184789917, 0.00178814016, 0.000530584657, 0.000886132417, 0.000869495852, 0.000824037183, 0.00225042482, 0.0023649605, 0.000668345543, 0.00112781837, 0.00083486829, 0.000942598504, 0.00206612097, 0.0020748314, 0.000592690136, 0.00100075477, 0.000884930894, 0.00095828, 0.00251841, 0.00267862552, 0.000685340434, 0.00102855428, 0.00082163437, 0.00074957, 0.00184641, 0.00178078539, 0.000526381424, 0.00088712509, 0.000870005111, 0.00082665, 0.00224866, 0.0023552496, 0.000670906797, 0.00112987554, 0.000841683417, 0.00093934, 0.00206862, 0.00207142625, 0.000592819822, 0.00100332696, 0.000890908996, 0.00095651, 0.00253191, 0.00267069228, 0.000686267857, 0.00103226211, 0.000830652309, 0.00075043, 0.00184428, 0.00177601783, 0.00052903936, 0.000894645869, 0.000872220844, 0.00082909, 0.00224526, 0.00234914944, 0.000673979463, 0.00113757839, 0.000841901579, 0.000944, 0.00206432, 0.00206655171, 0.000593315577, 0.00100349146, 0.000888000301, 0.00095783, 0.00251024, 0.00265880418, 0.000689395645, 0.00103455351, 0.000826169446, 0.00075014, 0.00184295, 0.00177060731, 0.000534167164, 0.000892844808, 0.00086935627, 0.0008246, 0.00223748, 0.00235106307, 0.000680757978, 0.00113679538, 0.000841332134, 0.00094233, 0.00206853, 0.00206973916, 0.000600552419, 0.00100607891, 0.000885076821, 0.00095733, 0.00251576, 0.00265725167, 0.000696281728, 0.00103793864, 0.000825541385, 0.00075265, 0.00184073, 0.0017764566, 0.000533760001, 0.00089581107, 0.000869056792, 0.00082298, 0.00224915, 0.00234385463, 0.000681518461, 0.00114132755, 0.000840553665, 0.00093825, 0.00206629, 0.00206652144, 0.000603863562, 0.00101548911, 0.000891188392, 0.00095917, 0.00252283, 0.00266025984, 0.000697314041, 0.00104212679, 0.000825770374, 0.00074944, 0.00183968, 0.00176781637, 0.000535964209, 0.000900517858, 0.000866542337, 0.00082294, 0.00223527, 0.00234174845, 0.000683551829, 0.00114587299, 0.000834059669, 0.00093661, 0.00205067, 0.00205770344, 0.0006012597, 0.00100821489, 0.000883498637, 0.00095399, 0.00249916, 0.00265065068, 0.000695484981, 0.00103961211, 0.000822853181, 0.00074851, 0.00184084, 0.00176276476, 0.000535823696, 0.000898002239, 0.000867490249, 0.00082066, 0.00223767, 0.00233478961, 0.000687440915, 0.00114185328, 0.000837066793, 0.00093827, 0.00206196, 0.00205621985, 0.000608057075, 0.00100667623, 0.000885586371, 0.00095312, 0.00250742, 0.0026615418, 0.000701869663, 0.00103468855, 0.00082774309, 0.00074931, 0.00183838, 0.0017690016, 0.000542734866, 0.000891870412, 0.000868665229, 0.00082088, 0.0022512, 0.00233637914, 0.000686931715, 0.00113117101, 0.000836315041, 0.00093556, 0.00205788, 0.00204999815, 0.000602452317, 0.000998448581, 0.000878908439, 0.00095104, 0.00249724, 0.0026481119, 0.000699700438, 0.00102733262, 0.000821866561, 0.00074938, 0.00182978, 0.00176396687, 0.000538798224, 0.000885722577, 0.000866250426, 0.0008185, 0.00222561, 0.00232410012, 0.00068154186, 0.00112703757, 0.000836003863, 0.00093697, 0.00204442, 0.00204633642, 0.000602761342, 0.000999177573, 0.000879641448, 0.00094939, 0.00249532, 0.00264129485, 0.000696292729, 0.00102716917, 0.000825148949, 0.00074764, 0.00182569, 0.00175880548, 0.000534027407, 0.000887453964, 0.000867218827, 0.00081853, 0.00221224, 0.00232805894, 0.000679122109, 0.00112611579, 0.000831501209, 0.00092943, 0.00202855, 0.00204593898, 0.000595669262, 0.000994459493, 0.000877163082, 0.00094687, 0.00248748, 0.00263365498, 0.000695465365, 0.00102367369, 0.000820842804, 0.00074159, 0.00183025, 0.00175951212, 0.000534173858, 0.000884458423, 0.000860564411, 0.00081215, 0.00221352, 0.00232303678, 0.00067913282, 0.00112276408, 0.000830147474, 0.00093247, 0.00203198, 0.00203913054, 0.000598178303, 0.000992103014, 0.000870996679, 0.00094321, 0.00248876, 0.00263723941, 0.000691139256, 0.00102480757, 0.000817577529, 0.00074479, 0.00183128, 0.00175739452, 0.000532419072, 0.000884445326, 0.000861410634, 0.00081373, 0.0022258, 0.00232098624, 0.000679217861, 0.00112631847, 0.000832840509, 0.00092821, 0.00204738, 0.00203980901, 0.000599232793, 0.000996685587, 0.000875686703, 0.00094566, 0.00249629, 0.0026296447, 0.000693029899, 0.00102621457, 0.000818160421, 0.00074253, 0.00182985, 0.00175060495, 0.000533216924, 0.000885511225, 0.000862389978, 0.00081505, 0.00221513, 0.00231360691, 0.000680788187, 0.00112792919, 0.000836926454, 0.00092863, 0.00203212, 0.00204426027, 0.000597479171, 0.000998510513, 0.000876737002, 0.00094271, 0.00248548, 0.00262905704, 0.000691772613, 0.00102460349, 0.000820186804, 0.00074479, 0.00182387, 0.00175496272, 0.000529445882, 0.000888656359, 0.000866262359, 0.00081342, 0.00221296, 0.00231253169, 0.000674417708, 0.00113058928, 0.000834197854, 0.0009289, 0.00203275, 0.00203828071, 0.000594693527, 0.00100099016, 0.000879312865, 0.00094389, 0.00248489, 0.00263010734, 0.000689523527, 0.00102592283, 0.000823574839, 0.0007464, 0.00182275, 0.00175293477, 0.00052932126, 0.000890982396, 0.000865632028, 0.00081695, 0.00221404, 0.00231321598, 0.000676103169, 0.001135853, 0.000838609994, 0.00092785, 0.00202478, 0.00204047002, 0.000594105164, 0.00100255315, 0.000884452078, 0.00094656, 0.00247733, 0.00262802932, 0.000685640262, 0.0010275871, 0.000827565615, 0.000745347526, 0.0018133017, 0.00175032998, 0.000528759323, 0.000891504693, 0.000872381381, 0.00081858, 0.00219669, 0.00231569214, 0.000673341274, 0.00113278313, 0.000843272835, 0.00093747, 0.00202209, 0.0020409564, 0.000596539991, 0.00100295898, 0.000884931651, 0.00094642, 0.00247056, 0.00262625259, 0.000688415137, 0.0010282232, 0.000830594567, 0.00074892, 0.00181941, 0.00175138528, 0.00052889128, 0.000895215548, 0.000873689889, 0.00082082, 0.00220349, 0.0023157266, 0.000674760318, 0.00113630865, 0.000846355979, 0.00093795, 0.00203061, 0.00204095081, 0.000594018318, 0.00100204127, 0.000885164482, 0.00094966, 0.00246721, 0.00262325071, 0.000685247069, 0.00102934486, 0.000826499308, 0.00074981, 0.00181033, 0.00174809434, 0.000528953329, 0.000893822347, 0.000873664045, 0.00081846, 0.0021938, 0.00231357384, 0.000673019793, 0.00113289815, 0.000843206188, 0.00093663, 0.00203124, 0.00204147631, 0.000593892706, 0.00100219261, 0.000889965508, 0.00095136, 0.00247383, 0.00263328152, 0.000683349324, 0.00102981576, 0.000831626006, 0.000753386936, 0.00181159365, 0.00175136188, 0.000527016586, 0.000891835138, 0.000870915363, 0.00082444, 0.00219096, 0.00231232494, 0.000671308138, 0.00113200094, 0.00083949999, 0.000939, 0.00202343, 0.00204966264, 0.000593479897, 0.00100003323, 0.000885023561, 0.00095529, 0.00247114, 0.00263394299, 0.000683447637, 0.00102820701, 0.00083062693, 0.000751652929, 0.00180854101, 0.00175181474, 0.000526151212, 0.000890765514, 0.000874232734, 0.00082531, 0.00219286, 0.00230975007, 0.000670390436, 0.00112855725, 0.000841543893, 0.00094352, 0.00201902, 0.00204003416, 0.000591407879, 0.000998317264, 0.000887261936, 0.00096027, 0.00245933, 0.00262356387, 0.000682728307, 0.00102633971, 0.000831442652, 0.000752376043, 0.00180442422, 0.00174768758, 0.000524379371, 0.000889405084, 0.000874344376, 0.00082645, 0.00218524, 0.0023113538, 0.000668932451, 0.00113039382, 0.000846164126, 0.00094256, 0.00201836, 0.00204803818, 0.000591382501, 0.000999581185, 0.000890848634, 0.00095794, 0.00245876, 0.00263542403, 0.000683012709, 0.00102511758, 0.000833598315, 0.000752636406, 0.00180559536, 0.00175419019, 0.00052676443, 0.000889773422, 0.000877741724, 0.00082592, 0.00218566, 0.00231584231, 0.000670160167, 0.00112791255, 0.000845097646, 0.00094187, 0.0020145, 0.00204470218, 0.000592642464, 0.000998363947, 0.000889617135, 0.00095383, 0.00245548, 0.00263199559, 0.000681549718, 0.00102601701, 0.000835129293, 0.000754140376, 0.00179634232, 0.00175377191, 0.000523128721, 0.000890828378, 0.000875178725, 0.0008253, 0.00218754, 0.00230733701, 0.000666589884, 0.00113123364, 0.000843977847, 0.00094201, 0.00202033, 0.00204576296, 0.000591633376, 0.000997024588, 0.0008897222, 0.00095349, 0.0024584, 0.00263905339, 0.000682800193, 0.00102703308, 0.000831539277, 0.000752733496, 0.00180671795, 0.0017538463, 0.000524426345, 0.000889377668, 0.000871776429, 0.00082269, 0.00219426, 0.00231118221, 0.000668485707, 0.00112615211, 0.000843636109, 0.00093836, 0.00201606, 0.00204555434, 0.000591247226, 0.000994098606, 0.000894623343, 0.00095605, 0.00245408, 0.00264307042, 0.000682635931, 0.00102441316, 0.000833481958, 0.000753607019, 0.00180490094, 0.0017505585, 0.000525481184, 0.000889180577, 0.000877472456, 0.00082528, 0.00219291, 0.00231678528, 0.000669450208, 0.00112360297, 0.000844355091, 0.00093842, 0.0020122, 0.0020496333, 0.000591799209, 0.000993401627, 0.000891977514, 0.00095361, 0.00246631, 0.0026353735, 0.000683744031, 0.00102148356, 0.00083296193, 0.000748524966, 0.00180527905, 0.00175320508, 0.000526529504, 0.000884752662, 0.000874400255, 0.00082103, 0.0021909, 0.00231907796, 0.000670984213, 0.00112176931, 0.000846160867, 0.00093917, 0.00201029, 0.00205097185, 0.000591145537, 0.000993992318, 0.00089215429, 0.00095301, 0.00245755, 0.0026360054, 0.00068312959, 0.00102175435, 0.000833683705, 0.000748665479, 0.00180081266, 0.0017541009, 0.000525707088, 0.000885884219, 0.00087510288, 0.00082015, 0.00218466, 0.00231610681, 0.000668310444, 0.00112352706, 0.00084719673, 0.00094037, 0.00200743, 0.00204754714, 0.000590522366, 0.000994056812, 0.000893871358, 0.00095049, 0.0024564, 0.00263518584, 0.000682104554, 0.00101990753, 0.000830544624, 0.000748099235, 0.00179862336, 0.00175522745, 0.000524473027, 0.000882349443, 0.000875408878, 0.00081648, 0.00219247, 0.00231188606, 0.00066626718, 0.00111861248, 0.000843978662, 0.00093485, 0.00200838, 0.0020445413, 0.000589434057, 0.00098732044, 0.00089115859, 0.00094814, 0.00246192, 0.00264302129, 0.000681565958, 0.00101651088, 0.000828868884, 0.000746287056, 0.00179594895, 0.00175678718, 0.00052527053, 0.000884004752, 0.00087148149, 0.00081677, 0.00218604, 0.00231533963, 0.000665496802, 0.00111902587, 0.000840042427, 0.00093529, 0.00200959, 0.00204633549, 0.00058815477, 0.000992705696, 0.000888566195, 0.00094788, 0.0024558, 0.00262950966, 0.000680295227, 0.00101786025, 0.000828889082, 0.000746006903, 0.00180414331, 0.00175369845, 0.00052289397, 0.000884631649, 0.000870003889, 0.00081651, 0.00219447, 0.00231260527, 0.000662547071, 0.00111741107, 0.000839733577, 0.00093351, 0.00200614, 0.00203889026, 0.000586067035, 0.000991470064, 0.000888797338, 0.00094934, 0.00246134, 0.0026348664, 0.000677839853, 0.00101869216, 0.000830273959, 0.000748122169, 0.00180011347, 0.00175303838, 0.000522149436, 0.000884532579, 0.000873707642, 0.00081708, 0.00218928, 0.00231636898, 0.000662153529, 0.00112230435, 0.000839675893, 0.00093538, 0.00200211, 0.00203813124, 0.000587525661, 0.000990767963, 0.000890180061, 0.00094767, 0.00245246, 0.00263060303, 0.000678649114, 0.0010200775, 0.00083046552, 0.000748375838, 0.00179799588, 0.00174788397, 0.000523321389, 0.000887989299, 0.000874554331, 0.00081896, 0.00219231, 0.00230808812, 0.000664306164, 0.00112481916, 0.000841104484, 0.00093961, 0.00200443, 0.0020366169, 0.000587823044, 0.000995057053, 0.000888308452, 0.00094989, 0.00246002, 0.00263483357, 0.00067702838, 0.00102062582, 0.00082903204, 0.000752061373, 0.00179911056, 0.00174752623, 0.000521670852, 0.000885626418, 0.000870457443, 0.00081727, 0.00219585, 0.00231223507, 0.000663092302, 0.00112538447, 0.000837335712, 0.00093313, 0.00201568, 0.00204280275, 0.000588680326, 0.000995697454, 0.00088262948, 0.00094798, 0.00247178, 0.0026423838, 0.000681229925, 0.00102411851, 0.000823900918, 0.000750304607, 0.00181025767, 0.00175587262, 0.000524652889, 0.000887898786, 0.000874496938, 0.00081968, 0.00220136, 0.00232135504, 0.000667544664, 0.00112898252, 0.000847251737, 0.00093859, 0.00202, 0.00205016998, 0.000592670636, 0.000997977797, 0.000894917466, 0.00095237, 0.00247808, 0.00264720526, 0.000683974766, 0.00102391373, 0.000830744044, 0.000748145569, 0.00181018363, 0.00175562955, 0.000525884505, 0.000888097624, 0.00087145326, 0.00081744, 0.00220512, 0.00231630914, 0.000672427472, 0.00112645165, 0.000841391098, 0.00093246, 0.00201004, 0.00204528612, 0.000592155207, 0.000997091061, 0.000888614857, 0.00094789, 0.0024767, 0.0026436937, 0.000684386934, 0.0010237341, 0.000819662644, 0.000743216136, 0.00180437346, 0.00174545276, 0.000526696618, 0.000887765957, 0.000862551853, 0.00081598, 0.0022014, 0.00231038639, 0.000671389746, 0.00112170319, 0.000831946149, 0.00092601, 0.00200983, 0.00203496125, 0.000591982505, 0.000992982532, 0.000874040416, 0.0009417, 0.00246356, 0.00263185916, 0.000683106773, 0.00102028833, 0.000817747437, 0.000741285796, 0.00180365727, 0.0017487579, 0.000524559349, 0.000884913956, 0.000865026785, 0.00081097, 0.00219705, 0.00230955775, 0.000669677451, 0.00111857452, 0.000831345853, 0.00092698, 0.00201217, 0.00203607418, 0.000591161603, 0.000992035028, 0.000874472258, 0.00094484, 0.00247426, 0.00263123075, 0.000685264764, 0.00102029706, 0.000821025111, 0.000741427124, 0.00180852984, 0.00174315472, 0.000526464719, 0.000886057795, 0.000864456582, 0.00081117, 0.00220641, 0.0023099489, 0.000670627807, 0.0011198289, 0.000831658544, 0.00092858, 0.00201517, 0.00204279227, 0.000593522505, 0.000993961119, 0.000877070415, 0.0009458, 0.00247697, 0.00262830453, 0.000688559492, 0.00102182245, 0.000822212023, 0.000743769517, 0.00180922577, 0.00174519536, 0.00052962784, 0.000885520421, 0.000867129536, 0.00081214, 0.00220793, 0.00230422383, 0.000672675436, 0.00112103717, 0.000832635036, 0.00092809, 0.00201561, 0.00203313283, 0.000596800237, 0.000997134834, 0.000877889339, 0.00094397, 0.00247701, 0.00261727138, 0.000690371089, 0.00102532574, 0.000823247188, 0.00074309326, 0.00180786557, 0.00174101104, 0.000527583994, 0.000887959846, 0.000866176153, 0.00081462, 0.00220492, 0.00230879104, 0.000672053371, 0.00112409552, 0.000833331142, 0.00092837, 0.00201938, 0.00203473028, 0.000594470301, 0.00099889515, 0.000879194762, 0.000945700158, 0.0024782184, 0.00261806697, 0.000686458254, 0.00102668011, 0.000826763979, 0.00074395811, 0.00181679358, 0.00173836027, 0.000527655357, 0.000889180577, 0.000868507079, 0.00081456, 0.00221007, 0.00229497976, 0.000672634167, 0.00112487515, 0.000833736965, 0.00092765, 0.0020223, 0.00203323923, 0.000592548109, 0.000994323054, 0.000878791965, 0.00094318, 0.00247348, 0.00261184876, 0.000685926585, 0.00102367962, 0.000823757262, 0.000742776436, 0.00180963718, 0.00173492718, 0.000526507967, 0.00088787853, 0.000869021285, 0.00081616, 0.00219762, 0.00229520886, 0.000672668393, 0.00112605141, 0.000838986074, 0.00092876, 0.00201677, 0.00202248525, 0.000593193399, 0.000993688358, 0.000880356296, 0.00094452, 0.00246851, 0.0025988915, 0.000682849961, 0.00102145982, 0.000828005723, 0.000743110606, 0.00180319115, 0.00173026987, 0.000524563773, 0.000886536145, 0.000872893492, 0.00081406, 0.00219881, 0.00229014223, 0.000669353292, 0.00112109899, 0.000838602078, 0.00093101, 0.0020129, 0.00202072877, 0.000592830067, 0.000995709794, 0.000881185813, 0.0009451363, 0.00246692332, 0.00260620774, 0.000684130646, 0.00102098903, 0.00082678732, 0.000744003395, 0.0018068658, 0.00173619366, 0.000526953489, 0.000885873218, 0.000871882774, 0.000817204418, 0.00221558963, 0.00230473466, 0.000672963448, 0.00112182985, 0.000839035318, 0.00093231, 0.00202918, 0.00203109323, 0.000593079545, 0.000994306873, 0.000880412059, 0.000944851839, 0.00248143612, 0.00261458312, 0.000685878855, 0.00102311361, 0.000824847491, 0.000745385885, 0.00181630941, 0.00173488329, 0.000528229633, 0.000887216418, 0.000870541204, 0.00081886159, 0.00221105269, 0.00229879958, 0.00066963979, 0.00112236966, 0.000831891142, 0.0009323, 0.00202621, 0.00202377932, 0.000592747005, 0.000994760776, 0.000876272679, 0.000947949011, 0.0024786049, 0.00261069392, 0.000686551793, 0.00102376333, 0.000824942952, 0.000748035789, 0.00181826006, 0.00173362112, 0.000527500815, 0.000887490343, 0.000867022143, 0.000815893756, 0.00220921496, 0.00229085842, 0.000670706446, 0.00112457527, 0.00083449285, 0.00093566, 0.00202471, 0.00202235277, 0.000593188917, 0.000996328657, 0.000880450185, 0.000949247449, 0.00248369621, 0.00261063897, 0.000686017796, 0.00102687511, 0.00082376122, 0.00074738171, 0.00182273018, 0.00173609122, 0.000527658849, 0.000891538279, 0.000868826231, 0.000819800887, 0.00221369602, 0.00229386822, 0.000671103888, 0.00112696306, 0.000834123173, 0.00093355, 0.0020285, 0.00202100561, 0.000592153519, 0.000998504809, 0.0008805627, 0.000949835056, 0.00248982455, 0.00260586315, 0.000686146261, 0.00102695578, 0.000825486029, 0.000746701495, 0.00182746269, 0.00173446222, 0.00052507763, 0.00089036487, 0.000868281233, 0.000820995367, 0.00222200132, 0.00229048869, 0.00066726614, 0.00112409762, 0.000833157159, 0.00093597, 0.00202987, 0.00202994468, 0.000591808232, 0.00099881005, 0.000876073609, 0.000950855901, 0.0024941403, 0.0026094697, 0.000685313018, 0.0010262829, 0.000824359886, 0.000747153827, 0.00182556408, 0.00174045353, 0.000527505588, 0.000890751078, 0.000867733324, 0.00081744662, 0.00221759966, 0.00229820493, 0.000670174777, 0.0011270839, 0.000834708393, 0.00093502, 0.00203755, 0.0020336099, 0.000592319411, 0.00100012985, 0.000876400387, 0.000949301175, 0.00249114423, 0.00261915801, 0.000686253188, 0.00102245435, 0.000822766102, 0.000744649675, 0.00182790821, 0.00175223988, 0.000528825563, 0.000886680558, 0.000867967785, 0.000818082539, 0.0022234777, 0.00230146758, 0.000672656985, 0.00112236105, 0.000834644306, 0.0009352, 0.00203608, 0.00203348487, 0.00059407216, 0.000999303651, 0.000875740079, 0.000951289374, 0.00249841716, 0.00261881668, 0.000689289242, 0.00102422771, 0.000825633062, 0.000747246027, 0.00184687134, 0.00173934863, 0.000528575387, 0.000888650422, 0.000869425421, 0.00081624015, 0.00222625537, 0.00229937839, 0.000674466835, 0.00112415431, 0.000833720609, 0.0009326, 0.00204433, 0.00203379197, 0.000597493956, 0.000999215175, 0.000878065417, 0.000947655644, 0.00249308697, 0.0026173899, 0.000690834713, 0.0010248794, 0.000825699128, 0.000745234953, 0.00183292117, 0.00173783093, 0.000530392455, 0.000891189498, 0.000868167495, 0.000819652516, 0.00222282507, 0.00229721656, 0.000673018571, 0.00112569961, 0.000835089944, 0.00093425, 0.00203681, 0.00202501076, 0.000594201789, 0.00100102357, 0.000879890344, 0.000951458118, 0.00248873886, 0.00260893349, 0.000694511982, 0.00102649222, 0.000826810428, 0.000746801554, 0.00183502305, 0.00173556153, 0.00053149974, 0.000891138217, 0.000870233111, 0.000818273518, 0.00223515555, 0.00229814695, 0.000671869144, 0.00112560636, 0.000833747326, 0.000927001645, 0.002040138, 0.00201620813, 0.000592418772, 0.000996955321, 0.000873370213, 0.000941516948, 0.00248020655, 0.0026092215, 0.000684942119, 0.00102413609, 0.000820563699, 0.000740650983, 0.00182438281, 0.00172768545, 0.000526028336, 0.000886326598, 0.000865172711, 0.000813092338, 0.0022110173, 0.00228755409, 0.000668933033, 0.00111931597, 0.000832415244, 0.000929892878, 0.00203697383, 0.00201564608, 0.000592213066, 0.000994905713, 0.000876050617, 0.00094581279, 0.00248416653, 0.00260510738, 0.000680458674, 0.0010242688, 0.000823906856, 0.000743907003, 0.00182811357, 0.0017265412, 0.000524231174, 0.000888578419, 0.000869900221, 0.000815509353, 0.00221628533, 0.00229102932, 0.00066741748, 0.00112280273, 0.000833936036, 0.000930776238, 0.00204010285, 0.00202449784, 0.000591595541, 0.000994011294, 0.000876336417, 0.0009440594, 0.00248794118, 0.00260449806, 0.000683683087, 0.00102254015, 0.000824873918, 0.00074617262, 0.00182955479, 0.00173646491, 0.000527179334, 0.000888330396, 0.00087012694, 0.000816050044, 0.00222293404, 0.00229771086, 0.00066855317, 0.00112393592, 0.000833631319, 0.00092962, 0.00203912, 0.00202708342, 0.000592561089, 0.000998063362, 0.000876302773, 0.000946063315, 0.00248980452, 0.00261828233, 0.000686129206, 0.00102548057, 0.000824526942, 0.000744690071, 0.00182905886, 0.00174263027, 0.000528671895, 0.000890555093, 0.000871681201, 0.000816840038, 0.00221180939, 0.00230872049, 0.000672475842, 0.00112404244, 0.000834282138, 0.00093112, 0.00203494, 0.00203183107, 0.000592835131, 0.000997161493, 0.000876043108, 0.000946191314, 0.00248192251, 0.00262276549, 0.000685750099, 0.00102756254, 0.000824841962, 0.000743892102, 0.00182785955, 0.00174059754, 0.000527891563, 0.000890304742, 0.000868949981, 0.000818727829, 0.0022114988, 0.00230454491, 0.000673814677, 0.00112716854, 0.000832540565, 0.000931617338, 0.00203478406, 0.00202272786, 0.00059511204, 0.00100066548, 0.000875126978, 0.000944097701, 0.00248650042, 0.00261285761, 0.000686205807, 0.00102533109, 0.000822226924, 0.000746287464, 0.00182829797, 0.00174185168, 0.000528751465, 0.000890686642, 0.000868604751, 0.000816840038, 0.00221853959, 0.00229618978, 0.000673263567, 0.00112602953, 0.000831882004, 0.000930147711, 0.00203731889, 0.00202810694, 0.000594340207, 0.000996981864, 0.00087568548, 0.000944949046, 0.0024812473, 0.00261052488, 0.000686144922, 0.00102584797, 0.000822130183, 0.000743533485, 0.00182831718, 0.00173891499, 0.000530504214, 0.000889359857, 0.000867405091, 0.000816402782, 0.00221509184, 0.00229914533, 0.000672173745, 0.00112258759, 0.000832042191, 0.000931622635, 0.00204048445, 0.00203381991, 0.000595804711, 0.000995411188, 0.000873778888, 0.000947919325, 0.00249168812, 0.00262404187, 0.000687565363, 0.00102566613, 0.000821669237, 0.000744422956, 0.00182731054, 0.00174623495, 0.000528243138, 0.000890540658, 0.00086704432, 0.000816872809, 0.00221011043, 0.00230562966, 0.000673543429, 0.00112975005, 0.000831422803, 0.00093124, 0.00203526, 0.00203230861, 0.000596031605, 0.00100139785, 0.000873969984, 0.000941248785, 0.00248417468, 0.00261976081, 0.000689439417, 0.00103216036, 0.000820753688, 0.000740998657, 0.00182081305, 0.00173641194, 0.000529686455, 0.000894240628, 0.000867138675, 0.000813717372, 0.00220537535, 0.00229011523, 0.000673053844, 0.00112798007, 0.000830540725, 0.00092917, 0.00203145, 0.00202564662, 0.000596937898, 0.00100145338, 0.000873316545, 0.000943038729, 0.00247524865, 0.00260590063, 0.000688252854, 0.0010291792, 0.000822561502, 0.000741210941, 0.00182349724, 0.00173350156, 0.000529933081, 0.00089592638, 0.000866173359, 0.000815334555, 0.00219847541, 0.00228870148, 0.000676270633, 0.00113092747, 0.000830442586, 0.00093112, 0.00202974, 0.00202036928, 0.000595401973, 0.00100828637, 0.000873305718, 0.000941060367, 0.00247629313, 0.00261052628, 0.000689064676, 0.00103140832, 0.00082062697, 0.000742056232, 0.00182272168, 0.0017345713, 0.000532106031, 0.000897603633, 0.00086711382, 0.000813900027, 0.00220191944, 0.00229129638, 0.000677562784, 0.00112910732, 0.000831672398, 0.00092867, 0.00202587, 0.00201915787, 0.000595840218, 0.00100340426, 0.00087448064, 0.000943613006, 0.00247759838, 0.00259679486, 0.000688783999, 0.00103148248, 0.000820400193, 0.000741588883, 0.00181406911, 0.00173130806, 0.000531295664, 0.000892872864, 0.000864702102, 0.000814447703, 0.00219212729, 0.0022835799, 0.000674738432, 0.00113056984, 0.000829881756, 0.000928921043, 0.00202025496, 0.00201908103, 0.000595775724, 0.00100133603, 0.000872398319, 0.000940625207, 0.00247231848, 0.00259947008, 0.000685845269, 0.0010273247, 0.000819384586, 0.000740621355, 0.00181150739, 0.00173151004, 0.000528959616, 0.000892415293, 0.000867392228, 0.000810019905, 0.00219194661, 0.00228365697, 0.000671822811, 0.00112790125, 0.00083011348, 0.000921110564, 0.0020211488, 0.00202011433, 0.00059605838, 0.00100448902, 0.000874139077, 0.00093590474, 0.00246165879, 0.00259455806, 0.000687927241, 0.001027641, 0.000819450128, 0.000737488619, 0.0018115167, 0.00173115963, 0.000531170575, 0.000893758959, 0.000865431561, 0.000808317389, 0.0021985299, 0.00228272914, 0.000670383743, 0.00112514314, 0.000829861965, 0.000924135034, 0.00202036533, 0.00201338553, 0.000594419369, 0.00100146292, 0.000870798423, 0.00093773444, 0.00246530422, 0.0025857226, 0.000685076287, 0.00102861354, 0.000818068453, 0.000741379801, 0.00180746277, 0.00172359799, 0.000529507, 0.000893730845, 0.000863402151, 0.000812190119, 0.00219551823, 0.00227635237, 0.000671745278, 0.00112600648, 0.000829570985, 0.00092526403, 0.00200633216, 0.00201183604, 0.000596483937, 0.00100268959, 0.000871325436, 0.00094271882, 0.00246986328, 0.00259560463, 0.000687738124, 0.00102599838, 0.000815801613, 0.000741067517, 0.00181015942, 0.00172927696, 0.000529023702, 0.000892610115, 0.000863611931, 0.00081465469, 0.00218648626, 0.00228424906, 0.000673317234, 0.00112646562, 0.000827377953, 0.000926454552, 0.00201444095, 0.002016288, 0.000595049642, 0.00100114406, 0.000870641554, 0.000942299434, 0.00246746046, 0.00259327842, 0.000684819068, 0.00102755288, 0.000814299623, 0.000739933457, 0.00180578802, 0.00172797276, 0.000526598771, 0.000893002143, 0.000861898705, 0.000811218633, 0.00218814309, 0.00228866655, 0.000671787886, 0.00112402032, 0.000825923868, 0.000921724306, 0.00201216945, 0.0020062367, 0.000596151571, 0.00100383, 0.000871136144, 0.000940884696, 0.00245946925, 0.00258462341, 0.000689077424, 0.00102907128, 0.000821073249, 0.000739977928, 0.00180663192, 0.00172558974, 0.000530569465, 0.000894236786, 0.000866994902, 0.000812330691, 0.00218844926, 0.00228073937, 0.000673583883, 0.00112823106, 0.000831114245, 0.00092571287, 0.00200684089, 0.00200714916, 0.000594615063, 0.00100101263, 0.000872571662, 0.00094287016, 0.00245111296, 0.00258999504, 0.00068771682, 0.00102758512, 0.000819276087, 0.000737338618, 0.00180628803, 0.00172631931, 0.000526430376, 0.000892109703, 0.000863734458, 0.000810571946, 0.00217216974, 0.00228115637, 0.000673132192, 0.00112288829, 0.000827691343, 0.000925032247, 0.00200881786, 0.00201132288, 0.000596039579, 0.000999919837, 0.00087100087, 0.000941279344, 0.00245190086, 0.0025973036, 0.000688509666, 0.00102708593, 0.000820501067, 0.000738509814, 0.00180798769, 0.00173019816, 0.000529223413, 0.000894392782, 0.000864664966, 0.000811854377, 0.00218433188, 0.00228342647, 0.000674454262, 0.00112541066, 0.000830056146, 0.000924301043, 0.0020060665, 0.00201597647, 0.000597756298, 0.0010004224, 0.000871068914, 0.000939922, 0.00244753598, 0.00260230131, 0.000688550295, 0.00102951506, 0.000821039139, 0.000738424656, 0.00180804636, 0.00173479423, 0.000530933146, 0.000894561876, 0.000864875212, 0.000811073463, 0.00217958004, 0.0022828076, 0.00067252072, 0.00112911058, 0.000831250043, 0.000921824423, 0.0020138924, 0.00201434479, 0.000596500468, 0.00100581057, 0.000871711934, 0.000937777397, 0.00245860592, 0.00260530319, 0.000689336157, 0.00103200006, 0.00082195818, 0.000735987327, 0.00180988887, 0.00173635397, 0.000532445207, 0.000895656238, 0.000868365983, 0.000807272852, 0.00218588416, 0.00229175412, 0.000674890936, 0.00112837506, 0.000836142106, 0.000924811058, 0.00200852426, 0.00201823958, 0.000599935651, 0.00100215443, 0.000872948382, 0.000940454076, 0.00244753272, 0.00260405964, 0.000689169741, 0.00102928316, 0.000820748217, 0.000735830457, 0.00179840589, 0.00173231028, 0.000532268663, 0.000895166013, 0.00086732622, 0.000810640631, 0.00217707013, 0.002290237, 0.000676953525, 0.00112869754, 0.000832430669, 0.000924525608, 0.00199975562, 0.00201493246, 0.000600572501, 0.00100477331, 0.000872629869, 0.000941726437, 0.00245037489, 0.00260119769, 0.000693094684, 0.00102986523, 0.000823918614, 0.000737585244, 0.0018085367, 0.00173136243, 0.00053151045, 0.00089524698, 0.000867614755, 0.000810369267, 0.00218322966, 0.0022797815, 0.000676758063, 0.00112603954, 0.000833593949, 0.000919869577, 0.00200364389, 0.00200530956, 0.000598307699, 0.00100039341, 0.000873813871, 0.000940045982, 0.00244628033, 0.00259150798, 0.000691665104, 0.0010289948, 0.000824768969, 0.000736776332, 0.00179462729, 0.00173193926, 0.00053165073, 0.000892861746, 0.000866070099, 0.000809776073, 0.0021647329, 0.00227959501, 0.00067788508, 0.00112177362, 0.000834217703, 0.000921642641, 0.00198620628, 0.00200386439, 0.000601928914, 0.000998822041, 0.000875306258, 0.000941215549, 0.00243446883, 0.00259209215, 0.000695738883, 0.00102594669, 0.000823570124, 0.0007373548, 0.00178936531, 0.00172875996, 0.000533540791, 0.000890441355, 0.00086676114, 0.000808229262, 0.002161104, 0.00228015357, 0.000677813368, 0.00112560415, 0.000832772232, 0.00092168519, 0.00198791595, 0.00200466462, 0.000601767097, 0.00100158458, 0.000873142621, 0.000938617683, 0.0024364558, 0.00259315642, 0.000694296614, 0.00102895871, 0.000824934687, 0.000737812021, 0.0017935161, 0.00172864809, 0.00053163548, 0.00089222315, 0.000868028903, 0.000809143938, 0.00216084905, 0.00227891607, 0.000679314369, 0.00112555805, 0.000833624916, 0.00092295371, 0.00198929966, 0.00200790516, 0.000599483843, 0.00100109272, 0.000872883422, 0.000940285216, 0.00243577641, 0.0025878537, 0.000691386987, 0.00103148294, 0.000821818714, 0.000737155962, 0.00179706584, 0.00173879252, 0.000531151833, 0.000896070502, 0.00086908997, 0.000808891025, 0.00217117672, 0.00229152641, 0.000678115524, 0.00112903514, 0.000831084617, 0.000921219354, 0.00198727474, 0.00201430591, 0.000600409287, 0.00100384816, 0.00087060628, 0.00093942642, 0.00243912637, 0.002599261, 0.000691636058, 0.00102871261, 0.000822209637, 0.000738341012, 0.00180338114, 0.0017426319, 0.000531261729, 0.000892594748, 0.000867601426, 0.00080809684, 0.00218211301, 0.00229303003, 0.00067871646, 0.00112911651, 0.0008271517, 0.000921523257, 0.00199855864, 0.00201913319, 0.000598735816, 0.00100271928, 0.000871367753, 0.000938142883, 0.00244924682, 0.00261358847, 0.000691590016, 0.00103089295, 0.00081888272, 0.000737055205, 0.00180701888, 0.00174013199, 0.000532145321, 0.000897476624, 0.000863351859, 0.000807531294, 0.00217002095, 0.00229262142, 0.000675568474, 0.0011320787, 0.000830916688, 0.000919933605, 0.00199409202, 0.00201880443, 0.000598591811, 0.00100575609, 0.000869715412, 0.000938774203, 0.00243984209, 0.00260677445, 0.000689871842, 0.00103431405, 0.000821323309, 0.000737444381, 0.00180084526, 0.00174154725, 0.000529706827, 0.000897074351, 0.000867937168, 0.000810021826, 0.00217533438, 0.0022902654, 0.000672310125, 0.00113368174, 0.000833183352, 0.000923767453, 0.00200488791, 0.00202635606, 0.000598229002, 0.00100759207, 0.000871897675, 0.000940254249, 0.00244005909, 0.00260615326, 0.000688775093, 0.00103444397, 0.000824343413, 0.000737180293, 0.00179598317, 0.00173366326, 0.000529297569, 0.000900958141, 0.000866970862, 0.000808832876, 0.0021603934, 0.00228506117, 0.000669870467, 0.00113300106, 0.000828480057, 0.000925899018, 0.00199803687, 0.00201466028, 0.000593469711, 0.00100594282, 0.00086752529, 0.000941729522, 0.00243045948, 0.00261263154, 0.000685362029, 0.00103185629, 0.000816443237, 0.000737199152, 0.0017941515, 0.00173856376, 0.000526903546, 0.000897682214, 0.000861500506, 0.000807060103, 0.00216265651, 0.00229723193, 0.000668727851, 0.00113043166, 0.000825370778, 0.000921941246, 0.00200265646, 0.00202788785, 0.000594107725, 0.00100572733, 0.000864577654, 0.000938501791, 0.00243944745, 0.00262065209, 0.000684098632, 0.00102985639, 0.000815463602, 0.000739455514, 0.00180997327, 0.00174422038, 0.000528872944, 0.000897393154, 0.000861949578, 0.000809472054, 0.00217967178, 0.00230237865, 0.000670153706, 0.00113030174, 0.000825390336, 0.000923008251, 0.00200678944, 0.00203133002, 0.00059509842, 0.00100354489, 0.000866009854, 0.000939456921, 0.00245008734, 0.00261622854, 0.000684388855, 0.00103173649, 0.000817506225, 0.000738558418, 0.00181178504, 0.00174719351, 0.000527669443, 0.000897159392, 0.000861656445, 0.000809045625, 0.00217678002, 0.0023032201, 0.000667771907, 0.0011292923, 0.000826680567, 0.000923995511, 0.00200374518, 0.00203235331, 0.000594712852, 0.0010060732, 0.000863495807, 0.000937978446, 0.00244568242, 0.00262501161, 0.000684092112, 0.00102839118, 0.000819620385, 0.000740707794, 0.00181242067, 0.00175004359, 0.000528971548, 0.000897645892, 0.000862837129, 0.00080967485, 0.00218033115, 0.00230372837, 0.000674047857, 0.00113162422, 0.000829358411, 0.000926334469, 0.00201650569, 0.00202805316, 0.00059659197, 0.00100904691, 0.000868400326, 0.000943496532, 0.00246202527, 0.00261780573, 0.000686089101, 0.00103323464, 0.000819796114, 0.000741947966, 0.00181915425, 0.00174894091, 0.000529288489, 0.00090051099, 0.000864013622, 0.000812736747, 0.00218825438, 0.0023016755, 0.000671222515, 0.0011366501, 0.000828999677, 0.000927875401, 0.00201891107, 0.00202936307, 0.000596659665, 0.00101194624, 0.000868982344, 0.000943728024, 0.0024483907, 0.00261128019, 0.00068738719, 0.00103997719, 0.000822481583, 0.000744122546, 0.00180789735, 0.00174912158, 0.000532503065, 0.000905770983, 0.000869110227, 0.000814874016, 0.00218381966, 0.00230364967, 0.000674962881, 0.00113895559, 0.000831978687, 0.000929220289, 0.00201252825, 0.00202156557, 0.000598361366, 0.00101428537, 0.000872668112, 0.000945304229, 0.0024552648, 0.0026080627, 0.000690024404, 0.00104095205, 0.000821740075, 0.000743417651, 0.00181729964, 0.00175105152, 0.000529844721, 0.000906264351, 0.000868716452, 0.000816289918, 0.00218477473, 0.00230446272, 0.000673987146, 0.00114062766, 0.000831032696, 0.000928959111, 0.00201797858, 0.00202700798, 0.000596646103, 0.00101532892, 0.000872534234, 0.000945883978, 0.00245718774, 0.00261645624, 0.000688228873, 0.00104123866, 0.000821486348, 0.000743060373, 0.00181767647, 0.00175253779, 0.00053168973, 0.000903645298, 0.000868546893, 0.000813792227, 0.00218134909, 0.00230796495, 0.000672619441, 0.00113743835, 0.000829971803, 0.000929477101, 0.00201191753, 0.00203122292, 0.000597825448, 0.00101386115, 0.000870678923, 0.000944861677, 0.00245232787, 0.00261515519, 0.000688434171, 0.00103841734, 0.000821061491, 0.00074498076, 0.00181063928, 0.00175385806, 0.000529788202, 0.000904715678, 0.000869661511, 0.000817675667, 0.00216949428, 0.00230566063, 0.000670122507, 0.00113579899, 0.000828909629, 0.000931801973, 0.00200417219, 0.0020233863, 0.000596692669, 0.00101347303, 0.000871767639, 0.000947391498, 0.00243488001, 0.00261624227, 0.000686366053, 0.00104057323, 0.000820063695, 0.000746775826, 0.00180998852, 0.00175288983, 0.00053022895, 0.000903533772, 0.000867231982, 0.000817884109, 0.00217508501, 0.00230468973, 0.000668951892, 0.00113995187, 0.000828731922, 0.000933200354, 0.00201360602, 0.00202372437, 0.000593181525, 0.00101234682, 0.000869259355, 0.0009473635, 0.00243260153, 0.00260868086, 0.000685230771, 0.00103789021, 0.000818771892, 0.000744526507, 0.00180188799, 0.00174623169, 0.000527686847, 0.000903854088, 0.000865457172, 0.000817427936, 0.00216583302, 0.00230206316, 0.000669927569, 0.0011377068, 0.000827383483, 0.000930699462, 0.00200577267, 0.00202040072, 0.000594423327, 0.00101344683, 0.000867918949, 0.000946142711, 0.00243170373, 0.00259931339, 0.00068245962, 0.0010391135, 0.000814548752, 0.0007467221, 0.00181819324, 0.00174650422, 0.000527904136, 0.000900530722, 0.000866755378, 0.000819475157, 0.00218355143, 0.00229564984, 0.00067010842, 0.00113369536, 0.000827354321, 0.000932150462, 0.00201274198, 0.00201774505, 0.000592736818, 0.00100975472, 0.00086961186, 0.000949544541, 0.00244327052, 0.00260254135, 0.000683713821, 0.00103494036, 0.000817373453, 0.000749142258, 0.00181740068, 0.00174905406, 0.000529431738, 0.000901147956, 0.000868161733, 0.000822845264, 0.00217830506, 0.00229781563, 0.000671882939, 0.00113233447, 0.000828335702, 0.000935453572, 0.00201941957, 0.0020202978, 0.00060009351, 0.00100930757, 0.000868686824, 0.000950895366, 0.00244368124, 0.00260351435, 0.000687703665, 0.00103562593, 0.000820422079, 0.000750112406, 0.00182114763, 0.00175174628, 0.000530427846, 0.000898047583, 0.00086781889, 0.000823489216, 0.00217980123, 0.00230076909, 0.000673650007, 0.00113254588, 0.000830649107, 0.000939002319, 0.00202171155, 0.00202708924, 0.000596457627, 0.00100923236, 0.000868565927, 0.000955092895, 0.00245020492, 0.00260583987, 0.000683205784, 0.00103729125, 0.000821000838, 0.00075200689, 0.00182658259, 0.00175575993, 0.000529013108, 0.000902059779, 0.000868035946, 0.000824748073, 0.00218253583, 0.00230716355, 0.000669792411, 0.00113341236, 0.000831421174, 0.000940032594, 0.00202442263, 0.00202299375, 0.000596215774, 0.00100997603, 0.00087193423, 0.000953784736, 0.00245407945, 0.00260196859, 0.000683816732, 0.00103632815, 0.000820459682, 0.000754160923, 0.00182611321, 0.00174986431, 0.000529442099, 0.000904655783, 0.000868395437, 0.000825473806, 0.0021866539, 0.0023002252, 0.000668778725, 0.00113521691, 0.000832452555, 0.000941893726, 0.00201933482, 0.00202424172, 0.000594544283, 0.00101089769, 0.000870579446, 0.00095603877, 0.00244923541, 0.00260641379, 0.000684403523, 0.00103595201, 0.000822755159, 0.000755729328, 0.00182516081, 0.0017488983, 0.00052766595, 0.0009003171, 0.000870892603, 0.00082691136, 0.00218119659, 0.00230083033, 0.000668251305, 0.0011326829, 0.000833210477, 0.000943003164, 0.00202423194, 0.00202739774, 0.000592157478, 0.00101014064, 0.00087338523, 0.000954339746, 0.00245845248, 0.00260718097, 0.00068171398, 0.00103711581, 0.000825079042, 0.000756106456, 0.00183498301, 0.00174968038, 0.000528805889, 0.000902148313, 0.000872028992, 0.000828855555, 0.00219013565, 0.00229479396, 0.000668441702, 0.00113291049, 0.000834638427, 0.000944534084, 0.00202590087, 0.00202512438, 0.000594808953, 0.00100821967, 0.000876962149, 0.000958005548, 0.00246029301, 0.00260481611, 0.000685996201, 0.00103828427, 0.000824485265, 0.000754596898, 0.00182537478, 0.00175293325, 0.000530581863, 0.000901948486, 0.00087511458, 0.000829185767, 0.00219130772, 0.00230194489, 0.000676006428, 0.00113625464, 0.000838081236, 0.000945414125, 0.00202875189, 0.00202560029, 0.000598886807, 0.00101066905, 0.000879222876, 0.00096149504, 0.00245550042, 0.00261800853, 0.000688716013, 0.00103754969, 0.000827429933, 0.000757448433, 0.00183241512, 0.00174803042, 0.000530423247, 0.000901948952, 0.000874934427, 0.000831194688, 0.00219481648, 0.00230721734, 0.00067256717, 0.00113268394, 0.000839426299, 0.000945295731, 0.00203823228, 0.00203345018, 0.000597609614, 0.00100944133, 0.000880031206, 0.000959061261, 0.00245885388, 0.00262512383, 0.000690657296, 0.00103745027, 0.000828580407, 0.000757735048, 0.00182999403, 0.00175742793, 0.000533066748, 0.000899084378, 0.000876905804, 0.000829755969, 0.0021869638, 0.00231088302, 0.000674075854, 0.00113034912, 0.000839647953, 0.000945627165, 0.00203596847, 0.00203775126, 0.000598912768, 0.00100946415, 0.000881846878, 0.000961824844, 0.00246040174, 0.00262428494, 0.000689210021, 0.00103805435, 0.00082948443, 0.000758349837, 0.00185171573, 0.00175777101, 0.000536677369, 0.000900747837, 0.000876173319, 0.00083072274, 0.00221074559, 0.00230914238, 0.000681478879, 0.00113231165, 0.000840952271, 0.000949212117, 0.00205541914, 0.00203679921, 0.000604151515, 0.00100766553, 0.000877662271, 0.00096197793, 0.00248296419, 0.00261533167, 0.000691473251, 0.00103522791, 0.000831040205, 0.000761420932, 0.00186167145, 0.00176737888, 0.000542141323, 0.000898719474, 0.000883250323, 0.00084221689, 0.00224241661, 0.00232449477, 0.000692879083, 0.00112983363, 0.000842777197, 0.000956223288, 0.00206742599, 0.00204938953, 0.000610454998, 0.0010085759, 0.00088083162, 0.000970552908, 0.00250810455, 0.00262809196, 0.000699739845, 0.00103322975, 0.000830646721, 0.000762128679, 0.0018527878, 0.00176792394, 0.000545325223, 0.000898912316, 0.000880155305, 0.000836378778, 0.00222089281, 0.00232823659, 0.000689138484, 0.00113074179, 0.000843565387, 0.000957868702, 0.00204822514, 0.00205139932, 0.000612820906, 0.0010086298, 0.000886079215, 0.000969959772, 0.00248672022, 0.0026407144, 0.000705941522, 0.00103614992, 0.000838434731, 0.000767573249, 0.00184987276, 0.00176959124, 0.000544849841, 0.000898054917, 0.000884931302, 0.000843047921, 0.00220416044, 0.00232713576, 0.000685610226, 0.0011313468, 0.00084214547, 0.000964134058, 0.00204259367, 0.00204924587, 0.000608335307, 0.00100589008, 0.00088330888, 0.000972367008, 0.0024706705, 0.00263892207, 0.000699424185, 0.00103496457, 0.000830094446, 0.000768978905, 0.00184219377, 0.00176542823, 0.000543527189, 0.000896744896, 0.0008803198, 0.000844463706, 0.0021983434, 0.002318413, 0.000684289029, 0.0011323042, 0.00083922717, 0.000961052545, 0.00203714031, 0.00204454432, 0.000606213522, 0.00100959407, 0.000878915889, 0.000977562857, 0.00246966374, 0.00263282075, 0.000705577026, 0.00103467179, 0.000829835073, 0.000774414104, 0.00183679513, 0.00176757073, 0.000544764393, 0.000900678802, 0.000881132553, 0.000849715143, 0.00220226939, 0.00232329057, 0.000690004672, 0.00113151048, 0.000840790453, 0.000971076835, 0.00203218078, 0.00205081585, 0.00060589693, 0.0010091773, 0.000879852683, 0.000977314077, 0.00245330576, 0.00264325994, 0.00069750275, 0.00103199901, 0.000829195196, 0.00077427912, 0.00183123455, 0.00177735661, 0.000538893975, 0.000899752893, 0.000882325927, 0.000847639225, 0.00219069887, 0.00233490067, 0.000682228419, 0.00112735108, 0.000844831986, 0.000965395302, 0.00203024573, 0.00205692719, 0.000602471817, 0.00100924016, 0.000878596387, 0.00097673561, 0.00245413557, 0.00264507486, 0.000699982978, 0.00103154487, 0.000828203454, 0.000774110144, 0.00183252932, 0.00177506625, 0.000541255518, 0.000897879829, 0.0008789766, 0.000846931944, 0.00218175072, 0.00232840469, 0.000684524188, 0.00113085215, 0.000839767978, 0.000968420121, 0.00203018612, 0.0020565032, 0.000606271846, 0.00100690452, 0.00087996677, 0.000978039345, 0.00245018606, 0.0026497182, 0.000696724164, 0.00103150809, 0.000822597533, 0.000773153151, 0.00182286638, 0.00177054317, 0.00054278574, 0.000896539888, 0.000876762904, 0.000847431656, 0.00218159519, 0.0023250177, 0.000685957319, 0.00112796773, 0.000837423431, 0.000967303873, 0.00201449543, 0.00205516978, 0.000610162038, 0.00100326352, 0.000879486382, 0.000981132151, 0.00245309668, 0.00263450667, 0.000698450662, 0.00102875661, 0.000824154937, 0.000773167936, 0.00183394214, 0.0017761921, 0.000549751625, 0.00089605269, 0.000879465428, 0.000850881042, 0.00218330533, 0.00232470781, 0.000691227266, 0.00112814188, 0.000840256573, 0.000969768618, 0.00203830213, 0.00206146506, 0.000607003225, 0.00101357826, 0.000880580686, 0.000977784512, 0.00246885745, 0.00264335913, 0.000698832155, 0.00103922002, 0.000829305907, 0.000773099076, 0.00182018138, 0.00177572551, 0.000539400207, 0.000900919957, 0.00087454723, 0.00084346818, 0.00218111742, 0.00233437074, 0.00068285194, 0.00113409385, 0.000834634004, 0.000967630593, 0.00202026311, 0.00205027126, 0.00060311018, 0.0010142728, 0.000869944168, 0.000973623595, 0.00245386944, 0.00263948017, 0.0006975453, 0.00103932596, 0.000822009111, 0.000773633656, 0.00181946578, 0.00177527394, 0.000541830319, 0.000900659885, 0.000876564882, 0.000845652656, 0.00217841496, 0.00233386992, 0.000684281578, 0.00113730063, 0.000839883229, 0.000963524857, 0.00201317109, 0.00205655047, 0.000606414513, 0.00100842619, 0.0008757576, 0.00097572268, 0.0024330481, 0.00265148794, 0.000695624447, 0.00103644363, 0.00082459877, 0.000770601619, 0.00181278819, 0.00177524285, 0.000538614637, 0.000898775703, 0.000876465579, 0.000846018957, 0.00216850382, 0.00233728229, 0.000684726809, 0.00113354076, 0.000834852399, 0.000962693593, 0.00200608862, 0.00206185831, 0.000605789304, 0.00101171632, 0.000877566112, 0.000968964188, 0.00243838946, 0.00264378707, 0.000701518613, 0.0010366491, 0.000825075898, 0.000768356316, 0.00180652528, 0.00177715113, 0.000542820198, 0.000902816071, 0.00087556825, 0.000839972869, 0.00216521579, 0.00233570812, 0.000682792685, 0.00113876618, 0.000836274354, 0.000963834696, 0.00200736057, 0.00206498662, 0.000606836635, 0.00101380225, 0.000877435668, 0.00097251893, 0.00243297894, 0.00264716102, 0.000698750257, 0.00104080373, 0.000825255993, 0.000767655903, 0.00180624519, 0.00178483652, 0.000543141039, 0.00090662617, 0.000876478851, 0.000841041212, 0.00216741255, 0.00234192866, 0.000682828482, 0.00114054338, 0.000835919462, 0.000959120749, 0.00200294796, 0.00206916151, 0.0006049074, 0.00101570436, 0.000877487531, 0.000966894673, 0.00243059243, 0.00264992728, 0.000697664276, 0.00104037207, 0.000826278061, 0.000766644487, 0.00180912646, 0.00177901122, 0.000540642708, 0.000902017578, 0.000876164122, 0.00083934993, 0.00218126294, 0.00234370772, 0.000681705947, 0.0011433335, 0.000835751824, 0.000958205492, 0.00199959683, 0.00206301338, 0.000602832239, 0.00101722323, 0.000873286161, 0.000968249922, 0.00242276513, 0.00264600082, 0.000697841228, 0.00104133284, 0.000825081428, 0.000765153789, 0.00179823639, 0.00177815184, 0.000541174843, 0.000907290319, 0.000877214188, 0.000840495981, 0.00215938967, 0.00233543804, 0.000683056656, 0.0011464461, 0.000835014682, 0.000954917283, 0.00198974297, 0.00206294283, 0.000605161942, 0.00101978891, 0.000875447702, 0.00096629007, 0.00242258073, 0.00263837189, 0.000698745891, 0.00104205927, 0.000827008276, 0.000769597304, 0.00180662773, 0.00178109703, 0.000541399757, 0.000906986534, 0.000876320177, 0.000838371925, 0.00215194607, 0.00234345556, 0.00068304257, 0.00114875159, 0.00083777227, 0.000962164893, 0.00200287858, 0.00206662645, 0.000602455402, 0.0010198364, 0.000871569966, 0.0009709195, 0.00243195379, 0.00265788776, 0.000703109603, 0.00104994455, 0.000828672783, 0.000769296312, 0.00180863333, 0.00178361603, 0.000544063339, 0.000906749803, 0.000874714344, 0.000843455316, 0.00216269866, 0.00234705047, 0.000684204686, 0.00115064846, 0.000832456455, 0.000962709542, 0.00199978612, 0.0020701834, 0.000606189831, 0.00102003769, 0.00087381585, 0.000971405359, 0.00243864697, 0.0026819841, 0.000697457581, 0.00105253933, 0.0008276382, 0.000770052429, 0.00182389305, 0.00178787718, 0.000542835216, 0.000903444306, 0.000878941733, 0.000846553652, 0.00215636101, 0.00235669129, 0.000687890511, 0.00114454911, 0.000837294967, 0.000966088963, 0.00202107313, 0.00206830585, 0.000608228962, 0.00102139416, 0.000878776948, 0.000973631046, 0.00243752915, 0.00265097339, 0.000702927995, 0.00104449491, 0.000829649274, 0.000773663225, 0.0018141286, 0.00178036233, 0.000544750364, 0.00090399792, 0.000879144587, 0.000847225019, 0.0021705972, 0.00234379037, 0.00068840984, 0.00114447658, 0.000841628062, 0.000965885702, 0.00200625067, 0.0020597137, 0.000610573392, 0.00101356814, 0.000878976134, 0.000971768226, 0.00242746668, 0.00264982274, 0.000705495651, 0.0010394383, 0.00082928926, 0.000773340405, 0.00181422872, 0.00178131007, 0.000547360571, 0.00090224162, 0.000874874473, 0.000844465336, 0.00216815295, 0.002337649, 0.000687234511, 0.00114249636, 0.000836148451, 0.00096481, 0.00201069, 0.00205805199, 0.000606783433, 0.00101554417, 0.000875058176, 0.00097216462, 0.0024286774, 0.00264119543, 0.000700215518, 0.00104495371, 0.000825055409, 0.000773067062, 0.0018122195, 0.00177552586, 0.000542576599, 0.000904021261, 0.000874765217, 0.000846171344, 0.00216531707, 0.0023320918, 0.000686889514, 0.00114307099, 0.00083645602, 0.00096605, 0.00201964, 0.00206066645, 0.000610055693, 0.00101779425, 0.000874256948, 0.000970802968, 0.00243439805, 0.00265327631, 0.00070046843, 0.00104645896, 0.000825672818, 0.000771456864, 0.00181472977, 0.00178107887, 0.000544424984, 0.000905192574, 0.000873132201, 0.000843425165, 0.00216825004, 0.00233696285, 0.000684351602, 0.0011375281, 0.000833277067, 0.00096386, 0.00201914, 0.00204466493, 0.000612179341, 0.00101586373, 0.000874019985, 0.00097056583, 0.00243794196, 0.00264276098, 0.000702218967, 0.00104143168, 0.000825593423, 0.00077397807, 0.00181585911, 0.00177314237, 0.000542989932, 0.00090395828, 0.000879576895, 0.000846414885, 0.0021711695, 0.00233339006, 0.000686604413, 0.00114145107, 0.000839288812, 0.000965884712, 0.00201200251, 0.00204833131, 0.000607959693, 0.00101615197, 0.000878231891, 0.000971795584, 0.00243219198, 0.00263850368, 0.000700900506, 0.00104254379, 0.000826556468, 0.000770995277, 0.0018077296, 0.00177295343, 0.000542152149, 0.000900160987, 0.000877321989, 0.000844645663, 0.00216518319, 0.00233883131, 0.000685726642, 0.00114213943, 0.000838748354, 0.00096203055, 0.00200723251, 0.00205322751, 0.000607678783, 0.00101728737, 0.000877318205, 0.000968545559, 0.00243047811, 0.00263862195, 0.000697243609, 0.00104313099, 0.000826175732, 0.000771713385, 0.00181262498, 0.0017745957, 0.000542852853, 0.000904184417, 0.000876133214, 0.000845286937, 0.00216884445, 0.00232775812, 0.000685886713, 0.00113985839, 0.000838592416, 0.000959756959, 0.00201187609, 0.00205370761, 0.00060823682, 0.0010166415, 0.000876536593, 0.000969189918, 0.00243006414, 0.00263486756, 0.000700336648, 0.0010483095, 0.000829561439, 0.000770115585, 0.00181020238, 0.00177663856, 0.000543659087, 0.000907379785, 0.000879719388, 0.000842814567, 0.00216329657, 0.00234193774, 0.000691435067, 0.00114861981, 0.000841203553, 0.000963942206, 0.00201589451, 0.00205944153, 0.000608789502, 0.00102336856, 0.000879907107, 0.000970737427, 0.00244086818, 0.00265624723, 0.000701729907, 0.00104960951, 0.000828918768, 0.000771145162, 0.00181750453, 0.00178599055, 0.000544908224, 0.000910490169, 0.000881338143, 0.000842979702, 0.00216391101, 0.00234501204, 0.000687282416, 0.0011512799, 0.000839798304, 0.000960849342, 0.00202262192, 0.00207129214, 0.000609646551, 0.00102648488, 0.000880419975, 0.000970074965, 0.00243764394, 0.00265649729, 0.000702915248, 0.00105275423, 0.000830775767, 0.00076945097, 0.00181505457, 0.00179462961, 0.000545978663, 0.000911236159, 0.000878969033, 0.000841794477, 0.00216550729, 0.00235413993, 0.000682801823, 0.00114663946, 0.000839105633, 0.000963075145, 0.00201156805, 0.00207346934, 0.000605505018, 0.00102454307, 0.000878648774, 0.000966552121, 0.00243022596, 0.00266293692, 0.00069864036, 0.00105162885, 0.000829873839, 0.0007711621, 0.00180746964, 0.00179266685, 0.000540934445, 0.000911401119, 0.000878983352, 0.000841242785, 0.00215624389, 0.00234992825, 0.000679942023, 0.00114836765, 0.000843583141, 0.000962846214, 0.002010172, 0.00207397249, 0.000607396185, 0.00102441176, 0.000879629748, 0.000970546447, 0.00242552813, 0.00265818066, 0.00069556915, 0.00105188286, 0.000829610566, 0.000772893545, 0.00180429278, 0.00179525674, 0.000540024193, 0.000911573472, 0.000882654684, 0.000844274648, 0.00216587749, 0.00235768151, 0.000684698054, 0.00115167815, 0.000845967035, 0.00096712407, 0.00201569032, 0.00208134018, 0.00060980022, 0.00102745777, 0.000882428896, 0.000973431102, 0.00242467877, 0.00267369114, 0.000701357436, 0.00105324469, 0.000830790843, 0.000770960061, 0.00180215226, 0.00179036881, 0.000545837218, 0.000910528819, 0.000883273955, 0.000848067866, 0.00215222989, 0.00235539908, 0.000690093788, 0.00115110248, 0.000845079601, 0.00096604292, 0.0020071771, 0.0020773781, 0.000612052798, 0.00102828152, 0.000888729992, 0.000973838381, 0.00243307021, 0.0026682457, 0.000704549951, 0.0010503002, 0.000834697217, 0.000772651692, 0.0018057035, 0.00179918576, 0.000546829193, 0.000909893075, 0.00088454684, 0.000845790026, 0.00215014606, 0.00236296537, 0.000689582259, 0.00114891469, 0.000841368223, 0.000964471372, 0.0020098188, 0.00208552764, 0.000610635616, 0.00102803844, 0.000881780114, 0.000971993257, 0.00242203125, 0.00267817941, 0.000705106475, 0.00105425715, 0.000829497469, 0.000773366191, 0.00180312525, 0.00180513039, 0.000546546536, 0.000911840179, 0.000880651525, 0.000845923088, 0.0021600381, 0.00236872351, 0.000686455925, 0.00115078886, 0.000840441964, 0.000966894673, 0.00200936175, 0.0020843863, 0.000605592155, 0.00102959108, 0.000876927923, 0.000973828603, 0.00242843712, 0.00267906883, 0.000698545831, 0.00105252687, 0.000825876545, 0.000771881081, 0.00181088748, 0.00179965247, 0.000542402326, 0.000910941802, 0.000876541599, 0.000844080816, 0.00216636714, 0.00235885591, 0.000679232762, 0.00115147536, 0.000833197322, 0.000961429498, 0.00201712386, 0.00208138954, 0.000598043727, 0.00102686347, 0.000873235345, 0.000966308056, 0.00243498897, 0.00267048506, 0.000692154397, 0.00105351303, 0.000819987559, 0.00077096076, 0.00181356748, 0.00180068926, 0.000538929715, 0.000915524375, 0.000871307217, 0.000843721267, 0.00215868489, 0.00236315653, 0.000675264047, 0.00115397666, 0.000832815946, 0.000961078273, 0.00201844494, 0.00207975204, 0.000596636673, 0.00103121367, 0.000867257593, 0.000957038545, 0.0024280285, 0.00266963197, 0.000687307562, 0.00105437113, 0.000816559943, 0.000764146389, 0.0018150683, 0.00179373298, 0.000533621875, 0.000914737466, 0.00086761592, 0.000833844242, 0.00217112619, 0.00236090459, 0.0006727117, 0.00115620263, 0.000829091296, 0.000952497532, 0.00202541915, 0.00208345451, 0.000596267986, 0.00102858327, 0.000867136987, 0.000951316673, 0.00242928416, 0.00266090757, 0.000684194558, 0.00105846534, 0.000811128179, 0.000760410039, 0.00180926523, 0.00178697007, 0.000532492413, 0.000917141268, 0.000862760993, 0.000827662589, 0.00215621083, 0.00235321047, 0.000671941263, 0.00115783152, 0.000825125026, 0.00094922, 0.00201122, 0.00207462814, 0.000598243612, 0.00103322486, 0.000866991177, 0.000952768023, 0.00242208783, 0.00266356138, 0.000689070264, 0.00105792785, 0.000812134473, 0.000760892115, 0.00180989061, 0.00178916438, 0.000534626364, 0.000919473998, 0.000866837916, 0.000832618389, 0.00215340988, 0.0023576892, 0.000673871487, 0.00116146693, 0.000833011931, 0.00096051, 0.00201726, 0.00208655605, 0.000596650294, 0.00103300437, 0.000874458114, 0.000968895794, 0.00244326354, 0.00267403317, 0.00068875443, 0.00105447404, 0.000818166707, 0.000771660823, 0.00182197033, 0.00179469981, 0.0005360262, 0.000916147023, 0.000872232136, 0.000849739416, 0.00218446809, 0.00237444416, 0.000677620934, 0.00115634571, 0.000835776096, 0.000967728323, 0.00203684182, 0.00211459631, 0.000599146006, 0.00103310286, 0.00087844627, 0.000968547887, 0.002476166, 0.00272761937, 0.000692700793, 0.00105422793, 0.000823769427, 0.000767809513, 0.00184535445, 0.00182216137, 0.000539807021, 0.000914178032, 0.000880956941, 0.000854319893, 0.00228413683, 0.00247845775, 0.000686221523, 0.00116545113, 0.000836207124, 0.000960335892, 0.00205451413, 0.00212113443, 0.000603015185, 0.00102776045, 0.000868687232, 0.00095574744, 0.00247224211, 0.00272856769, 0.000693685783, 0.00105241803, 0.000824744115, 0.000768221624, 0.00185763545, 0.00182044308, 0.000537888147, 0.00091107632, 0.000874759397, 0.000837721163, 0.00220215204, 0.00238700607, 0.00068373559, 0.00115447841, 0.000834482838, 0.00096469, 0.00206181, 0.00211942755, 0.00060278998, 0.00102942972, 0.000871015829, 0.000966280408, 0.00246871915, 0.00271063019, 0.000687552267, 0.00105210533, 0.000810996862, 0.000762099575, 0.00182210398, 0.001808153, 0.000535259431, 0.00091168331, 0.000865220965, 0.000836973544, 0.00218052394, 0.00237744185, 0.000675287156, 0.00115147536, 0.000824785733, 0.000948145171, 0.00201932318, 0.00209456193, 0.000596730155, 0.00102408836, 0.000863648893, 0.000951104157, 0.00244351244, 0.00268737576, 0.000684694736, 0.00104896876, 0.000809687248, 0.000758415961, 0.00182385661, 0.0018060765, 0.000531086349, 0.000907440379, 0.000861006789, 0.000830906385, 0.00218068087, 0.00237403205, 0.000672157737, 0.00114773272, 0.000821836002, 0.00094998, 0.00202961, 0.00210108329, 0.000597488834, 0.00102611189, 0.000862175482, 0.000953018665, 0.00246278686, 0.00269275135, 0.000690190762, 0.00104796945, 0.000811853562, 0.000757144007, 0.00183517055, 0.0018089778, 0.000533886719, 0.000909731025, 0.000861860113, 0.00083172624, 0.00218337262, 0.00238767965, 0.000675652816, 0.00114925834, 0.000823978218, 0.000951816735, 0.00203976128, 0.00210466655, 0.000597565668, 0.00102774182, 0.000863774039, 0.00095550064, 0.00247141905, 0.00269780238, 0.000688322994, 0.00104899169, 0.000812799903, 0.000760864641, 0.00183258276, 0.00181654014, 0.000533880375, 0.000912200834, 0.000864676957, 0.000833871192, 0.00218186504, 0.00238534762, 0.000676418247, 0.00115481135, 0.000825029041, 0.000953906507, 0.00203346577, 0.00210492662, 0.000597729755, 0.00102761213, 0.000863234221, 0.000956722244, 0.00246084062, 0.00268773874, 0.000687256164, 0.00105058088, 0.000811770093, 0.000765046512, 0.00184006779, 0.00180507463, 0.00053406076, 0.000913410215, 0.000865807291, 0.000836526975, 0.00219229795, 0.00238196179, 0.000674373296, 0.00115002715, 0.000828076794, 0.00095845, 0.00204872, 0.00208753301, 0.000599028368, 0.00102790329, 0.000868018193, 0.00095840689, 0.00247644261, 0.00267932867, 0.000689857348, 0.00105169846, 0.000817777007, 0.000762827636, 0.00185390888, 0.00180529547, 0.000536749139, 0.000910492323, 0.000870245916, 0.000838498992, 0.00220886595, 0.00237535383, 0.000676710915, 0.00114864984, 0.000830384321, 0.000960155274, 0.00205386849, 0.00209160987, 0.000601549225, 0.00101973012, 0.000868846895, 0.000957243727, 0.00247730617, 0.00268623861, 0.000689995766, 0.00104290538, 0.000815958309, 0.000763041724, 0.00184678147, 0.00180254271, 0.000533866871, 0.000907726644, 0.000865190814, 0.000833117461, 0.00219958858, 0.00237796898, 0.000673078524, 0.00114589371, 0.000824139686, 0.000952902308, 0.00204216782, 0.00209148345, 0.000597207574, 0.00102250802, 0.000862598768, 0.000957903801, 0.00245462591, 0.00268524257, 0.000688001339, 0.00105009868, 0.000813789142, 0.000763178861, 0.00184443872, 0.0018104288, 0.000532783335, 0.000905289198, 0.000862463959, 0.000836593157, 0.00219948916, 0.00240255683, 0.000674135867, 0.00114738452, 0.000823754526, 0.0009531, 0.00204792, 0.00211162213, 0.000598658517, 0.00102464797, 0.000865986745, 0.000958040357, 0.00247243489, 0.00269581378, 0.000688047498, 0.00105044979, 0.000812533428, 0.000762988406, 0.00184593967, 0.00181408552, 0.000531262485, 0.000909408554, 0.000862046087, 0.00083498843, 0.00219733571, 0.00238957955, 0.000665327127, 0.00115162926, 0.000823133043, 0.00095631, 0.00204309, 0.00211038464, 0.00058907154, 0.00102903508, 0.000867336057, 0.000958056306, 0.00247179298, 0.00269726524, 0.000681702979, 0.00105029228, 0.000811903854, 0.000761740201, 0.0018404735, 0.00181754958, 0.000528824283, 0.000910744886, 0.000861620705, 0.000834960549, 0.00219054241, 0.00239243428, 0.000668708701, 0.0011512877, 0.000825090799, 0.00095518, 0.00204363, 0.00211483776, 0.000592172495, 0.00102513086, 0.00086540106, 0.000954789924, 0.00246533263, 0.00269818748, 0.000684787519, 0.00104936457, 0.00081397756, 0.000760465977, 0.00183982262, 0.00181545876, 0.000532390724, 0.000912786811, 0.000863620138, 0.000831674726, 0.00219449401, 0.00239342684, 0.000670184381, 0.00115060573, 0.000823724607, 0.000952940085, 0.00204536947, 0.00211545499, 0.000594623561, 0.00102514075, 0.000864170841, 0.000952052942, 0.00246283831, 0.00270245085, 0.00068329426, 0.00105196307, 0.000811449485, 0.000757370552, 0.00183534471, 0.00181486271, 0.000533851562, 0.000913138676, 0.000861703593, 0.000829666969, 0.0021890502, 0.00238359743, 0.000668838096, 0.00115306245, 0.00082224881, 0.0009511, 0.00204458, 0.00211142329, 0.000595378748, 0.00102949108, 0.000867861905, 0.000958458404, 0.00248037628, 0.00270544062, 0.000688648084, 0.00105453737, 0.000813160499, 0.000761917443, 0.00183592481, 0.00182559201, 0.000533877057, 0.00091329962, 0.000864535628, 0.000835019397, 0.00219128234, 0.00240474776, 0.000669977511, 0.00115367211, 0.000825221767, 0.0009568, 0.00204241, 0.00211676676, 0.000594072742, 0.0010314259, 0.000865676557, 0.000957104261, 0.00246641389, 0.00270474819, 0.000684034778, 0.00105452025, 0.000813514693, 0.000763646618, 0.00184932176, 0.0018273131, 0.000532161852, 0.000915886951, 0.000871146913, 0.000838229083, 0.0021949911, 0.00239763875, 0.000670784386, 0.00115998089, 0.000829019467, 0.00096336, 0.00205479, 0.00212587742, 0.000595573103, 0.00103478623, 0.000870030315, 0.000960227044, 0.00248784875, 0.00271370751, 0.00068402529, 0.00105707999, 0.000819030625, 0.000766370969, 0.00185733754, 0.00182561274, 0.000532593636, 0.000918489299, 0.00086970214, 0.000841065252, 0.00220403052, 0.00240230537, 0.000670059875, 0.00116290478, 0.000830405741, 0.00096126, 0.00205451, 0.00212564901, 0.000597529288, 0.00103486399, 0.000870875549, 0.000962043472, 0.00248610764, 0.00271635666, 0.000688589062, 0.00106070016, 0.00081795, 0.000765341159, 0.00185856386, 0.00183140382, 0.000535600004, 0.000919893675, 0.000868937117, 0.000840662222, 0.00220628199, 0.00241773855, 0.000673295115, 0.00116117217, 0.000829129654, 0.00096232, 0.00205832, 0.00213568751, 0.000597519916, 0.00103762338, 0.000869276351, 0.000957034878, 0.00247011706, 0.0027360341, 0.000686985673, 0.00106232916, 0.00081848714, 0.00076537329, 0.00184591417, 0.00184044987, 0.000533617742, 0.000920570223, 0.000869860058, 0.000838031701, 0.00218753004, 0.00243000407, 0.000668017601, 0.00116180547, 0.000829119817, 0.00095706, 0.00204837, 0.00214575417, 0.000597209844, 0.00103359495, 0.000869836076, 0.000959070458, 0.00247638021, 0.00275417557, 0.000689841283, 0.00106305489, 0.000819202978, 0.000762166805, 0.00185600051, 0.00185011316, 0.000535401981, 0.000919477956, 0.000869006326, 0.000832965132, 0.00219789171, 0.00243168743, 0.000672050752, 0.00115972396, 0.000825347495, 0.000952045666, 0.00205383962, 0.00215204339, 0.000600810919, 0.00103622838, 0.000870265416, 0.000952622795, 0.00247638021, 0.00273998245, 0.000689967186, 0.00106236758, 0.000817459135, 0.000760636933, 0.00185481808, 0.00184925855, 0.000535710016, 0.000921718136, 0.000866163347, 0.000831862621, 0.00220225914, 0.00241187564, 0.000675211253, 0.00115877599, 0.000827354728, 0.000949977897, 0.00206057145, 0.00214775326, 0.000600444793, 0.00104091829, 0.000870491378, 0.000954630668, 0.00248849974, 0.00274496712, 0.000688699656, 0.00106612907, 0.00081683771, 0.000760084833, 0.00186303828, 0.00184623396, 0.000535187486, 0.000927327957, 0.000870479911, 0.000835602114, 0.00222755084, 0.00243246509, 0.000675449381, 0.00117062044, 0.000826000934, 0.000956680276, 0.00208467431, 0.00216456293, 0.000598299666, 0.00104173669, 0.000867645198, 0.000956165371, 0.00250887731, 0.00275312411, 0.000688086147, 0.00107034983, 0.000818869798, 0.000756684516, 0.00189136877, 0.00186351291, 0.00053654972, 0.000925704429, 0.000865617883, 0.000830795558, 0.00224240054, 0.00243639899, 0.000675249205, 0.00116784545, 0.000820746238, 0.000947429973, 0.00207257457, 0.00214879005, 0.000600316038, 0.00104372739, 0.000868663599, 0.000945662323, 0.00250111637, 0.00275577675, 0.000690296642, 0.00106863095, 0.000814598694, 0.000757400878, 0.00186688534, 0.00184444408, 0.000533434504, 0.000923678104, 0.000857696345, 0.000830497826, 0.00221854495, 0.0024304043, 0.000672097201, 0.00116792892, 0.000818761764, 0.000948624976, 0.00207940559, 0.0021541582, 0.000594460638, 0.00104511308, 0.000862971938, 0.000952975824, 0.00251159002, 0.00275303912, 0.000687694468, 0.00106999499, 0.000811474572, 0.000759488612, 0.00187078468, 0.00184688717, 0.000532815524, 0.000927760499, 0.000862132001, 0.000830361096, 0.0022414024, 0.00243630284, 0.000670518843, 0.00117253326, 0.000822019298, 0.000944162894, 0.00209051534, 0.00215730793, 0.000597120263, 0.00104918529, 0.000865171838, 0.000948697154, 0.00252891262, 0.00275806594, 0.000689055771, 0.00107379875, 0.000809333171, 0.000756857567, 0.00187383057, 0.00185166451, 0.000534706051, 0.000926684414, 0.000861061504, 0.000831233454, 0.00223277905, 0.00243760552, 0.000672148773, 0.00117220148, 0.000820299378, 0.000945302076, 0.00207969663, 0.00216558995, 0.000598762359, 0.00104822067, 0.000863588823, 0.000947971654, 0.00249839784, 0.00274811103, 0.000690214103, 0.00107334007, 0.000810821482, 0.00075441791, 0.00186723541, 0.00184399472, 0.000535213971, 0.000929141475, 0.000860839966, 0.000831227051, 0.00221602153, 0.00243240269, 0.000676889613, 0.0011764107, 0.000818342145, 0.000943632738, 0.00207322463, 0.00216252776, 0.000600874715, 0.00105197204, 0.000867187744, 0.000947124849, 0.00250662072, 0.00276105595, 0.000692538393, 0.00107768737, 0.00081194751, 0.000754086825, 0.0018632235, 0.0018535736, 0.000535969564, 0.000930345734, 0.000863071473, 0.000827850366, 0.00220545079, 0.0024415385, 0.000675648276, 0.00117609603, 0.000823817332, 0.000939916121, 0.00206601084, 0.00216393173, 0.000600388448, 0.00104960753, 0.000871655124, 0.000946900167, 0.00248401193, 0.00276131206, 0.00069557142, 0.00107215648, 0.000816051208, 0.000753585831, 0.0018529396, 0.00185157207, 0.000538566674, 0.000930771814, 0.000866953516, 0.00083382125, 0.00220615417, 0.00244833832, 0.000680432713, 0.00117056794, 0.000823807961, 0.00094556, 0.00205685, 0.00216944492, 0.000604327652, 0.00104837725, 0.000871056458, 0.000947101391, 0.0024833621, 0.00277188141, 0.00069497677, 0.00107464765, 0.000820785295, 0.000754801848, 0.00185683102, 0.00186628988, 0.000537461834, 0.000926240522, 0.000869606098, 0.000830159639, 0.00221473468, 0.0024671061, 0.000682133192, 0.00117128633, 0.000826906587, 0.000939716527, 0.00207070285, 0.00217982498, 0.000604909728, 0.00104530866, 0.000881129119, 0.000945178617, 0.00249785627, 0.00277345977, 0.000695301977, 0.00107503717, 0.000822733971, 0.000754953653, 0.00186509476, 0.00186620117, 0.00053929456, 0.000926637324, 0.000880266074, 0.000832853664, 0.00222637085, 0.00245923758, 0.000684468658, 0.00117007305, 0.000840080495, 0.000947485387, 0.00207668799, 0.00217518536, 0.000606852234, 0.00104319758, 0.000886005757, 0.000956008793, 0.00251401518, 0.00276352698, 0.000699052005, 0.00107259944, 0.000830984791, 0.000759164861, 0.00187327387, 0.0018597407, 0.00054224726, 0.000924957334, 0.0008819254, 0.000835473125, 0.00223112875, 0.00245302916, 0.000684051716, 0.00117329624, 0.00083699188, 0.00094644021, 0.00207890314, 0.00217343494, 0.000602581247, 0.00104544964, 0.000879896688, 0.000947157794, 0.00250163861, 0.00276243384, 0.000698163523, 0.00107299641, 0.000827769749, 0.0007582205, 0.00187191681, 0.00185412879, 0.000543158734, 0.000924279913, 0.000879072875, 0.000829023018, 0.00221887231, 0.00244254433, 0.000682729646, 0.0011692819, 0.00083457795, 0.000943638152, 0.00207182416, 0.00217028963, 0.000606061309, 0.00104570808, 0.000880641106, 0.000951146358, 0.00250040949, 0.0027672404, 0.00069720106, 0.00107028801, 0.000829970639, 0.000758115784, 0.00186604564, 0.00185191131, 0.000539150147, 0.0009232171, 0.000879293191, 0.000834773644, 0.00221407833, 0.00245219865, 0.00068241026, 0.00117517321, 0.000839526707, 0.000945216394, 0.00207293686, 0.00217109919, 0.000604663044, 0.00104321458, 0.000888146751, 0.000945571228, 0.00252082944, 0.00277909939, 0.000696945994, 0.00106071623, 0.000840253837, 0.000773384585, 0.00191055052, 0.00187875086, 0.000542845111, 0.000921140891, 0.000887162227, 0.000841986621, 0.00224329717, 0.00245647132, 0.000688536209, 0.00116580084, 0.000843068818, 0.000953314593, 0.00208349922, 0.00217631599, 0.000605926965, 0.00104201457, 0.000888972252, 0.000967150845, 0.00252065691, 0.00276698382, 0.000697551935, 0.00106151379, 0.000840659835, 0.000771524443, 0.00187774445, 0.00186045445, 0.000536847394, 0.000921334431, 0.000880670443, 0.000850617944, 0.00224663783, 0.00247982424, 0.000678881421, 0.00116445788, 0.000840850174, 0.000951821683, 0.00207670406, 0.00217175414, 0.00060208491, 0.00104501506, 0.000886346039, 0.000963805302, 0.00251612766, 0.00276161684, 0.000692246074, 0.00106890639, 0.000833605125, 0.000767080055, 0.0018673446, 0.00185442774, 0.000537170854, 0.000917595462, 0.000886757509, 0.000837660045, 0.00224068062, 0.00245891674, 0.000678512326, 0.00117379602, 0.000839168089, 0.000945132691, 0.00206776848, 0.00216071843, 0.000602492772, 0.00104122865, 0.000879885338, 0.000962725142, 0.00251628226, 0.00282466435, 0.000692835427, 0.00106994866, 0.000829657947, 0.000762947253, 0.00189457776, 0.00188291713, 0.000536597159, 0.000913129945, 0.000881772954, 0.000842734706, 0.00223288103, 0.0025247219, 0.000678042066, 0.00115267152, 0.000837575528, 0.000958106888, 0.00207143952, 0.00216425397, 0.000601162552, 0.00103614642, 0.000882678258, 0.00095040939, 0.00249095447, 0.00275911624, 0.000688060361, 0.00106850418, 0.000832310587, 0.000764729455, 0.00187346677, 0.00185970566, 0.000529387908, 0.000917695172, 0.000879206113, 0.00082700752, 0.00224358309, 0.00248353207, 0.000668379536, 0.00115510495, 0.000833891099, 0.000935834716, 0.00204176176, 0.00217586244, 0.000592757482, 0.00103419239, 0.000881316722, 0.000943034189, 0.00247098436, 0.0027813178, 0.000683756429, 0.00106356654, 0.000824662042, 0.000757711299, 0.00184332684, 0.00186438556, 0.000528022705, 0.000917536847, 0.000871643948, 0.000823029142, 0.00218320894, 0.00247082231, 0.000668327033, 0.00116288627, 0.000833765604, 0.00093717227, 0.00203592726, 0.00218295003, 0.000593935663, 0.0010381696, 0.000881105138, 0.000940596103, 0.00245460263, 0.00280024786, 0.000685416861, 0.00106575631, 0.000829655619, 0.000752267078, 0.0018415082, 0.00186424446, 0.000528168166, 0.000919379876, 0.000875880243, 0.000828450487, 0.00218705041, 0.00246942393, 0.000668053166, 0.00116778258, 0.000835870393, 0.00093788543, 0.00203596381, 0.00217762939, 0.000592076452, 0.00104025751, 0.000881270622, 0.000945910171, 0.00246500433, 0.00281179976, 0.000687520194, 0.00106995984, 0.000832427992, 0.000761145959, 0.00185104448, 0.00186768337, 0.000530104444, 0.000921958766, 0.000872767065, 0.000826934935, 0.00217798585, 0.00246130303, 0.000669753703, 0.00116972416, 0.000831128447, 0.000938927056, 0.00203307485, 0.00216158945, 0.000590450654, 0.00104095403, 0.000876989798, 0.000944542116, 0.00246025319, 0.00276398822, 0.000680334226, 0.00106842327, 0.000823167618, 0.000761726813, 0.00184078177, 0.00185089826, 0.00052010786, 0.00092153193, 0.000869029551, 0.000826374919, 0.00217284984, 0.00242625759, 0.000662235252, 0.00116761855, 0.000827747805, 0.000939166872, 0.00203432515, 0.00214703521, 0.000585522037, 0.00103814725, 0.000873122597, 0.00094074494, 0.00245828112, 0.00274142041, 0.00067534321, 0.00106657075, 0.000820499496, 0.000760210503, 0.00183863821, 0.00184577971, 0.000520828646, 0.000920671911, 0.000867942057, 0.000824995339, 0.00217814557, 0.00243402529, 0.000661138562, 0.00116633414, 0.000827714277, 0.000934107811, 0.00203695241, 0.00214951183, 0.000587059883, 0.00104113494, 0.000871852739, 0.000941710721, 0.00245507318, 0.00274837995, 0.000678345852, 0.00106556085, 0.000818771485, 0.000758753566, 0.00184321532, 0.0018396267, 0.000521574344, 0.000920940773, 0.000866125396, 0.000825030205, 0.00218164269, 0.00242995075, 0.000660387974, 0.00116623961, 0.000823762035, 0.000935639953, 0.00203075213, 0.00214112061, 0.00058525824, 0.0010400688, 0.000868893228, 0.000939812278, 0.00244367402, 0.00272874837, 0.000678428682, 0.00106842082, 0.000817621942, 0.000760157243, 0.00182825956, 0.00183221116, 0.000521743204, 0.000921123778, 0.00086395588, 0.000823730952, 0.00216368237, 0.00242761942, 0.000662099221, 0.0011643105, 0.000823195034, 0.000937524601, 0.00202902895, 0.00213995669, 0.000584504509, 0.00103942107, 0.000869567913, 0.000937643752, 0.00244678091, 0.00273147319, 0.000674095703, 0.00106361613, 0.000819725858, 0.000757320726, 0.00183275284, 0.00183658721, 0.000520438887, 0.000919218641, 0.000867645198, 0.000825752271, 0.00217858911, 0.00242246781, 0.000660224352, 0.00116285903, 0.000825926196, 0.000936771743, 0.00203166855, 0.0021372654, 0.000585038913, 0.00103471172, 0.000868185656, 0.000939999416, 0.00244410266, 0.00272861449, 0.000675851828, 0.00106613361, 0.000816747837, 0.00075850595, 0.0018324072, 0.00183534645, 0.000520224916, 0.000920126447, 0.00086430501, 0.000826240226, 0.00217739097, 0.0024250343, 0.000660911435, 0.00116436707, 0.000822517672, 0.000939520367, 0.00202947133, 0.00214020023, 0.000585710222, 0.00103851676, 0.000868767907, 0.000942171959, 0.00245927973, 0.00273726345, 0.000674603099, 0.00106378284, 0.000816728338, 0.000759777497, 0.00184022286, 0.00183646916, 0.000518686778, 0.000917201221, 0.000863090332, 0.000827558455, 0.00217989879, 0.00242855726, 0.00065979606, 0.00116516463, 0.000820908579, 0.000940255588, 0.00203330908, 0.00213654945, 0.000585737056, 0.00104006822, 0.000867444789, 0.000943433202, 0.00246130908, 0.00273488881, 0.000675619754, 0.00106442103, 0.00081488135, 0.000759262475, 0.00184457842, 0.00183512096, 0.000521089416, 0.000919903745, 0.00086178293, 0.000825792376, 0.00218370324, 0.00242649298, 0.000663472223, 0.0011655055, 0.000817815948, 0.000936226686, 0.00203697756, 0.00214084587, 0.000587528455, 0.00103900267, 0.000864821544, 0.000940375205, 0.00245966925, 0.00273658009, 0.000677708071, 0.00106751022, 0.000812182785, 0.00075924577, 0.00184847519, 0.00183715718, 0.0005234204, 0.000922716805, 0.000860318833, 0.000827219861, 0.00219512754, 0.00242181798, 0.000663586019, 0.00116784265, 0.000819964916, 0.000940102851, 0.00203780155, 0.00214119325, 0.000584696652, 0.00103837182, 0.000863235095, 0.000942752988, 0.00247671455, 0.0027280855, 0.000676969532, 0.00106484967, 0.000813882914, 0.00075825298, 0.00185291655, 0.00183286623, 0.000522668241, 0.000920684193, 0.000860573025, 0.000822895439, 0.00219219364, 0.00242209923, 0.000663358369, 0.0011665785, 0.000817827648, 0.000937727687, 0.00204272964, 0.00213698042, 0.000587355695, 0.00104253879, 0.000863344874, 0.000942515908, 0.00246839249, 0.00273600244, 0.000676759693, 0.00106638798, 0.000815583218, 0.00075849623, 0.00185193168, 0.00184158795, 0.000519856112, 0.000919880054, 0.000861060224, 0.000823861279, 0.00219655666, 0.00243367325, 0.000662012782, 0.00116839772, 0.000816936954, 0.000932851923, 0.00204653991, 0.00214199023, 0.000584911904, 0.001042107, 0.000864133763, 0.000937620993, 0.00248480728, 0.00274497899, 0.00067841768, 0.00106949103, 0.000814069179, 0.000756616006, 0.00185474812, 0.00184898474, 0.00052328466, 0.000920769293, 0.000856883998, 0.000818491797, 0.00218812539, 0.00243950076, 0.000667021377, 0.00116878969, 0.000813695719, 0.000928811671, 0.00204334804, 0.00214780844, 0.000587443879, 0.00104237208, 0.000861545617, 0.000934017124, 0.00246535614, 0.00274802977, 0.000678315817, 0.00106423756, 0.000808364304, 0.000752612716, 0.00184883154, 0.00184702501, 0.000521285576, 0.000919599785, 0.000855386956, 0.000818545755, 0.00218188367, 0.0024375061, 0.00066198915, 0.00116701424, 0.000813379767, 0.000931449118, 0.00204148213, 0.0021531661, 0.000585413829, 0.00103865971, 0.000859748456, 0.000934025971, 0.00246593752, 0.00275313598, 0.000678873621, 0.00106486422, 0.000807039032, 0.000751278421, 0.00185164425, 0.00185434672, 0.000520409085, 0.000913660449, 0.000854133163, 0.000818339468, 0.00218867138, 0.00244023465, 0.000664534688, 0.00116656185, 0.000811676437, 0.000928119058, 0.00203458872, 0.00215744041, 0.00058865227, 0.00103689998, 0.000860822736, 0.000931715884, 0.00246954383, 0.00274621672, 0.0006804, 0.00106729555, 0.000808217272, 0.0007507095, 0.00184930419, 0.00184726762, 0.00052531634, 0.000921367784, 0.000853943056, 0.00081699033, 0.00219816272, 0.00243909028, 0.000669696252, 0.00116902962, 0.00081279868, 0.000927638554, 0.0020368651, 0.00214681425, 0.000590208685, 0.00104106206, 0.00086013152, 0.000934597512, 0.00246863929, 0.00274022901, 0.000683846418, 0.00106709835, 0.000809346267, 0.000749925792, 0.00185566838, 0.00184715679, 0.000525923562, 0.000923184154, 0.000859753811, 0.000819837558, 0.00219767843, 0.00245396979, 0.000669726578, 0.00117172359, 0.000816497661, 0.000929224305, 0.00203474727, 0.00215146178, 0.000588913157, 0.00104109826, 0.000860137166, 0.000933800358, 0.00246105832, 0.00274823373, 0.000679489225, 0.00106751267, 0.000808498415, 0.000750208856, 0.00184204278, 0.00185176684, 0.000522964576, 0.000921986066, 0.000854863145, 0.000821675581, 0.00218485482, 0.00244484469, 0.00066815695, 0.00117213465, 0.000816272106, 0.000932833762, 0.0020318618, 0.00215148856, 0.000591255899, 0.00104228233, 0.000862768444, 0.000938867219, 0.00245737238, 0.00275242631, 0.000682722137, 0.00106837077, 0.000809082936, 0.000756457739, 0.0018497241, 0.00184353313, 0.000524146541, 0.000919800368, 0.000853378151, 0.000823639508, 0.00217844802, 0.00243967958, 0.0006679832, 0.00116822659, 0.000814370171, 0.000932205527, 0.00203011837, 0.00214488665, 0.000588904717, 0.00104487955, 0.000859935593, 0.000940650352, 0.0024639843, 0.00274653384, 0.000682708458, 0.00107125309, 0.000806980592, 0.000756147376, 0.00184542581, 0.00184409646, 0.000523568771, 0.000921142288, 0.000849674223, 0.000825402967, 0.00218589441, 0.00243001129, 0.000670460053, 0.00117087574, 0.000811799895, 0.000935498625, 0.00203153538, 0.00214608619, 0.000592213881, 0.00104214461, 0.000857334759, 0.000940227823, 0.00246442761, 0.00275382446, 0.000685509352, 0.00107101433, 0.000807505916, 0.00075591472, 0.00185740914, 0.0018492759, 0.000526830205, 0.000923590967, 0.000853485544, 0.000825930154, 0.00219500344, 0.00244298019, 0.000673891453, 0.00117055292, 0.000814675179, 0.000936559401, 0.00204446074, 0.00215184502, 0.00059320248, 0.00104853115, 0.000862620538, 0.000943678606, 0.00247405842, 0.00274936575, 0.00068723486, 0.00107170828, 0.000809297722, 0.000757599424, 0.00185980031, 0.0018536594, 0.000524796604, 0.000923063664, 0.000851135585, 0.000824351271, 0.00220250408, 0.00243952777, 0.000674170558, 0.00117261487, 0.000810043362, 0.000935972959, 0.00205261796, 0.00213889498, 0.000594394398, 0.00104497012, 0.000854965707, 0.000938977639, 0.00247852248, 0.00275098183, 0.000690123707, 0.00107263774, 0.000807379838, 0.00075657526, 0.00186510792, 0.00185058091, 0.000527605123, 0.000919485872, 0.000854283338, 0.000823953131, 0.00219753431, 0.00244062673, 0.000674473587, 0.00116807688, 0.000814177794, 0.000935562421, 0.00204409612, 0.00214709807, 0.000596011698, 0.00104572251, 0.000861722161, 0.000939676189, 0.00247322908, 0.00275039463, 0.000689887966, 0.00107141945, 0.000808870594, 0.000758370792, 0.0018596577, 0.00185351458, 0.000530968129, 0.000923551968, 0.000855439168, 0.000825827883, 0.00219886471, 0.00243876548, 0.000676855445, 0.00116937771, 0.000812219921, 0.000935412594, 0.00203711144, 0.00214005844, 0.000597291859, 0.00104423263, 0.000858599378, 0.000943298393, 0.00246968679, 0.00275475229, 0.000691930181, 0.00107333297, 0.000806344033, 0.000761072733, 0.00185636536, 0.00185944175, 0.000530922553, 0.00092487142, 0.000848570606, 0.000830523262, 0.00219122181, 0.00243928866, 0.000678219832, 0.00117386074, 0.0008100376, 0.000936144614, 0.00203941786, 0.00214668247, 0.000600153639, 0.00105015014, 0.000854775484, 0.000943307299, 0.00247385004, 0.00275098975, 0.000693949929, 0.00107667246, 0.000805404095, 0.00076033402, 0.00185362215, 0.00185189827, 0.000530711375, 0.000922693464, 0.000853294099, 0.000828611141, 0.00220320001, 0.00243894197, 0.000675528252, 0.00116999121, 0.000812132959, 0.000943977153, 0.00203892472, 0.00214813137, 0.000597720151, 0.00104427908, 0.000863763329, 0.00094843097, 0.00246485532, 0.00275929598, 0.00069113035, 0.0010746778, 0.000810302794, 0.000768180995, 0.00186584762, 0.00185150257, 0.000531643396, 0.000924746273, 0.000858277141, 0.000834951003, 0.00220816303, 0.00244976534, 0.00067820726, 0.00117441395, 0.000818010012, 0.000946811808, 0.00205155858, 0.00215493725, 0.00059686444, 0.00105135876, 0.000859717722, 0.000945320062, 0.00247303233, 0.00275476696, 0.000691606372, 0.00107788958, 0.000812626793, 0.000765901816, 0.0018694069, 0.00186074129, 0.000530720165, 0.000922715524, 0.000857848034, 0.000833558268, 0.00221810816, 0.00245421962, 0.000675612304, 0.00117398042, 0.000812365906, 0.000941766368, 0.00205128826, 0.00215138844, 0.000599281921, 0.00104746036, 0.00085802289, 0.000945729902, 0.0024855209, 0.00275401445, 0.000691410038, 0.00107486057, 0.000809831603, 0.000765972305, 0.00187837903, 0.00185913639, 0.0005311594, 0.00092936639, 0.000855287537, 0.000833966536, 0.00220951322, 0.00244265446, 0.000676494907, 0.00117313419, 0.000814199797, 0.000941983948, 0.00205140514, 0.00214328174, 0.000598379527, 0.00105119264, 0.00085822324, 0.000948428351, 0.00247537694, 0.00274880626, 0.000694760238, 0.00107811391, 0.000808145618, 0.000768370577, 0.00187462079, 0.00185497059, 0.000533105631, 0.000928689551, 0.000856678584, 0.000836535008, 0.00221524993, 0.00243162271, 0.000680000987, 0.00118104229, 0.000816995394, 0.000946151733, 0.00207007793, 0.00215141103, 0.000599599036, 0.001054578, 0.00086252304, 0.000948894769, 0.00249238033, 0.00275738607, 0.000693669252, 0.00107715151, 0.000810764264, 0.000765573815, 0.00187568821, 0.0018644681, 0.000532368373, 0.000924124033, 0.000852149213, 0.000832447316, 0.00220082374, 0.00244663889, 0.000678388809, 0.00117382291, 0.000809129619, 0.000939321704, 0.00204277644, 0.00215193699, 0.000599003513, 0.00104887492, 0.000855524675, 0.000942841813, 0.00246951659, 0.00277025416, 0.000696158677, 0.00108051894, 0.000806566968, 0.000762772514, 0.00187145977, 0.00186911505, 0.000532632519, 0.00092750066, 0.000851832563, 0.000829374942, 0.00220990647, 0.00245028175, 0.000681186677, 0.00117765635, 0.000811132835, 0.000938155456, 0.00203927513, 0.00215372746, 0.000598824874, 0.00105118006, 0.000858201936, 0.000943318009, 0.00247732271, 0.00277108583, 0.000697504089, 0.0010823328, 0.000806170108, 0.00076226017, 0.00186704705, 0.00186867558, 0.000532677455, 0.000928338326, 0.000853256264, 0.000832565536, 0.00220664917, 0.00244730921, 0.000681741338, 0.00117781619, 0.000815137231, 0.000940280734, 0.00204608613, 0.00214821938, 0.000600168423, 0.00105465436, 0.000861425826, 0.000939830265, 0.00247540255, 0.00275892857, 0.000692811736, 0.00107955327, 0.000808458775, 0.00076249626, 0.00187529181, 0.00186390744, 0.000530681224, 0.000926640409, 0.000854966172, 0.00083328347, 0.00222390122, 0.00245479168, 0.00067673024, 0.00119399338, 0.000814844447, 0.000939336896, 0.00206419965, 0.00214586547, 0.000595889636, 0.00105584261, 0.00085878151, 0.000941276609, 0.00248296536, 0.00276185456, 0.000692381058, 0.0010812598, 0.000810296973, 0.000763243239, 0.00188439107, 0.00186266424, 0.000532088219, 0.000931937771, 0.00085465936, 0.000833160419, 0.00221562735, 0.00245729298, 0.00068137038, 0.00119170779, 0.000815738284, 0.00094204268, 0.00205878075, 0.00216763327, 0.000597945182, 0.00105535646, 0.000859240245, 0.000940996804, 0.00248355232, 0.00278328219, 0.000693599228, 0.00108180591, 0.000807806093, 0.000761338219, 0.00188008905, 0.00186774926, 0.000530208694, 0.000928410969, 0.000852759171, 0.000831677578, 0.00222773035, 0.00245480798, 0.000677439093, 0.00117792224, 0.000810551865, 0.000940383703, 0.00206875941, 0.00216900138, 0.000597531034, 0.00105153618, 0.00085571513, 0.00093779614, 0.00248979614, 0.0027778009, 0.000693041831, 0.00107716687, 0.000806595315, 0.000760657946, 0.00187723502, 0.0018639873, 0.000531124184, 0.000922942301, 0.000848968164, 0.000826927077, 0.00221983762, 0.00245000073, 0.000676001946, 0.00117817253, 0.00081003597, 0.000935177377, 0.00205864361, 0.0021591573, 0.000595998019, 0.00104912615, 0.000856967643, 0.000933674513, 0.00249405485, 0.00276764063, 0.000692874775, 0.00107532565, 0.000807976234, 0.000758203503, 0.00187314197, 0.00186035875, 0.000528090633, 0.000923029787, 0.000853929261, 0.000825223746, 0.00222428842, 0.00244263629, 0.000676061842, 0.00117326493, 0.000809182879, 0.000931488583, 0.00206530397, 0.0021564397, 0.000595079444, 0.00104812975, 0.000856023806, 0.000932899013, 0.00249688444, 0.00276927557, 0.000688887609, 0.00107521086, 0.000806904514, 0.000757798611, 0.00188186171, 0.00185920647, 0.000530079647, 0.00092613115, 0.000854363083, 0.000824126299, 0.00222994993, 0.00243827607, 0.000678123499, 0.00118297781, 0.000810895639, 0.000926419627, 0.0020710011, 0.00215834565, 0.000596034457, 0.00105301791, 0.000857736799, 0.000930571405, 0.00250727567, 0.00277083274, 0.000697088719, 0.00108269672, 0.000808057084, 0.000754297886, 0.0018805482, 0.00186618697, 0.000531424361, 0.000923547545, 0.000853675883, 0.000821020338, 0.00223025423, 0.00243682647, 0.000677351025, 0.00117763958, 0.000809829216, 0.000927925052, 0.00207005627, 0.00215622224, 0.000597249134, 0.00105033466, 0.000853807724, 0.000930507493, 0.00251456164, 0.00275802636, 0.000693088747, 0.00107963057, 0.000804238836, 0.000754318025, 0.00188183028, 0.00185680983, 0.000531015161, 0.000926497392, 0.000850579527, 0.000823524955, 0.00222209748, 0.00244106119, 0.000676317664, 0.00117534678, 0.000808108714, 0.000924440159, 0.00206016656, 0.00216300716, 0.000597542909, 0.00104921951, 0.000852957543, 0.00092999253, 0.0025031846, 0.00276973518, 0.000695348426, 0.00107496092, 0.000809155928, 0.000756810769, 0.00187352905, 0.00187428179, 0.000529629644, 0.000921095663, 0.000851812249, 0.000823858951, 0.00221992005, 0.00245065335, 0.000679117627, 0.00116992241, 0.000809896446, 0.000929574482, 0.00206811843, 0.00216110214, 0.000597977894, 0.00104536593, 0.00085311674, 0.000932170427, 0.00250393245, 0.00278487103, 0.000691917958, 0.00107230979, 0.000810314377, 0.000755696441, 0.00188080862, 0.00185964163, 0.000531069818, 0.000918116188, 0.000854501501, 0.000825158437, 0.00223285169, 0.00246038428, 0.000677678385, 0.00117024581, 0.000811264326, 0.000930574082, 0.00207334105, 0.00216046558, 0.000598431739, 0.00104458584, 0.000857696345, 0.000929880945, 0.00249532936, 0.00278174761, 0.000696261472, 0.00107377267, 0.00081375771, 0.000754408538, 0.00188469037, 0.00186249998, 0.00053183554, 0.000922524661, 0.000856906059, 0.000823850278, 0.00220583403, 0.00244695297, 0.000677382341, 0.00117097388, 0.000811534934, 0.0009284158, 0.00206447486, 0.00215190439, 0.000595315418, 0.00104503625, 0.000854205573, 0.00093030103, 0.00249841227, 0.00276779593, 0.000692411675, 0.001071051, 0.00080584985, 0.000756020949, 0.00187921419, 0.00186070229, 0.000530204736, 0.000916965248, 0.000848807162, 0.000825462339, 0.00221830467, 0.00244138623, 0.000676688389, 0.00117055012, 0.000808908429, 0.000927879417, 0.00207280437, 0.00215293444, 0.000597096572, 0.00104710227, 0.000855255756, 0.000936154451, 0.00251465733, 0.00276355818, 0.000694573449, 0.00107684173, 0.000808996207, 0.00075894926, 0.00189503585, 0.00185984513, 0.000528533303, 0.000920592982, 0.000852015684, 0.000827986107, 0.0022359076, 0.00243974919, 0.000674993789, 0.00117352535, 0.000811587437, 0.000924643595, 0.00207748893, 0.00214521936, 0.000591567426, 0.0010446785, 0.000852870115, 0.000926998968, 0.00249390164, 0.00275260326, 0.000688572589, 0.00107093109, 0.000808925426, 0.000755572284, 0.00189223676, 0.00184540905, 0.00052363734, 0.000920912367, 0.000847463147, 0.000823495095, 0.002221287, 0.00243011746, 0.000671603775, 0.00116767641, 0.000805538439, 0.000922903593, 0.00207583047, 0.00213795691, 0.000590402284, 0.00103871129, 0.000848775206, 0.00092962489, 0.00248532253, 0.00274208374, 0.000690394081, 0.00106745574, 0.000806299562, 0.000753887463, 0.00189132267, 0.00185401656, 0.00052766013, 0.000918002857, 0.000848139345, 0.000822426635, 0.00223266217, 0.00243826094, 0.0006713107, 0.00116745778, 0.000808746554, 0.000924068561, 0.00209565321, 0.00215144153, 0.000595781719, 0.00104141224, 0.000850745593, 0.000931396382, 0.00253100996, 0.00276265852, 0.000697872427, 0.0010708815, 0.000808922283, 0.000757427537, 0.00192265667, 0.00186224212, 0.000531289086, 0.000911549607, 0.000851409859, 0.000827800657, 0.00226948387, 0.00244407239, 0.000676361728, 0.00116085308, 0.000813577557, 0.000928667083, 0.00211123819, 0.00215808535, 0.000595206744, 0.00103317702, 0.000861998124, 0.000933698087, 0.00254018768, 0.00276943366, 0.000694549701, 0.00106158038, 0.000819918758, 0.000758956536, 0.00191945466, 0.00186160509, 0.000527750002, 0.000909406343, 0.000861963548, 0.000825942378, 0.00226920098, 0.00244337972, 0.000674937794, 0.00116218079, 0.000819993496, 0.000927803922, 0.00212731143, 0.00217034318, 0.000596832309, 0.00103681511, 0.000859897118, 0.000935592107, 0.0025288742, 0.00275625894, 0.000689956651, 0.00106592849, 0.000808118726, 0.000755150861, 0.00190645864, 0.0018580351, 0.000527838536, 0.000908496149, 0.000851258112, 0.000826094591, 0.00225660275, 0.0024352693, 0.000672217924, 0.00116018148, 0.000812485116, 0.000925363682, 0.00210242323, 0.00214610435, 0.000594846322, 0.00103131752, 0.000856875791, 0.000931121234, 0.00252529117, 0.00273955404, 0.000690109271, 0.00106178992, 0.000809622055, 0.000754096545, 0.00190615805, 0.00185194856, 0.000529096811, 0.000907687645, 0.000849966949, 0.000827240758, 0.00225045509, 0.00243010791, 0.000674611831, 0.00116220291, 0.0008104851, 0.000923700514, 0.00209667603, 0.00214378885, 0.000599146006, 0.00103037118, 0.000849790347, 0.000925612345, 0.00252292887, 0.00274306349, 0.000693041133, 0.00106162601, 0.000811036676, 0.000750784879, 0.0019040684, 0.00185675675, 0.000529668236, 0.00090313697, 0.000849351694, 0.000818538712, 0.00224930956, 0.00244332175, 0.000673072471, 0.00116168382, 0.000808152894, 0.000913808821, 0.00209022872, 0.0021425474, 0.000593113713, 0.00102892041, 0.000852318946, 0.000922892999, 0.00252347346, 0.00274643488, 0.00068746059, 0.00105822575, 0.000806485536, 0.00075078744, 0.00191574055, 0.00184750592, 0.000525856391, 0.000899876235, 0.000844761555, 0.00081849884, 0.00223678211, 0.00241505122, 0.000669218716, 0.00115088094, 0.000806696829, 0.000921984727, 0.00208854838, 0.00212638453, 0.00059384905, 0.00102344702, 0.000852179597, 0.000926338951, 0.00248725596, 0.00272383587, 0.000687422638, 0.00105629396, 0.00080456346, 0.000747406681, 0.00189070113, 0.00184218143, 0.000522998162, 0.000906962785, 0.000840269378, 0.000815530308, 0.00223428383, 0.00241869688, 0.000664386491, 0.00115620811, 0.000799458299, 0.000918559788, 0.00209918548, 0.00215079891, 0.000592123542, 0.00102860585, 0.000845234259, 0.000929888047, 0.00252597593, 0.00276797498, 0.000689460372, 0.00105598697, 0.000800680486, 0.00075062149, 0.00190522848, 0.00188062957, 0.000526496908, 0.000902568339, 0.000842542795, 0.000817939057, 0.0022674026, 0.00246851239, 0.000671856047, 0.00115273613, 0.000799328787, 0.000913309224, 0.00211573346, 0.00217931485, 0.000594138401, 0.00103017769, 0.000848121126, 0.000925328932, 0.0025399595, 0.0027714544, 0.000692208763, 0.00106181111, 0.000807019765, 0.00074809714, 0.00191932335, 0.00187401159, 0.000528406585, 0.00090674113, 0.00084641407, 0.000815554056, 0.0022673835, 0.00245252601, 0.000673592906, 0.00115950371, 0.000801571412, 0.000911778014, 0.0021154175, 0.00216891547, 0.000593982695, 0.0010280885, 0.000848463562, 0.000921914412, 0.00254241191, 0.00277819438, 0.000694856222, 0.0010625649, 0.000802549243, 0.000746289908, 0.0019289311, 0.00187867589, 0.000528077537, 0.000904983433, 0.000847089395, 0.000815962558, 0.00228030887, 0.002453099, 0.000672084687, 0.00115494989, 0.000803648494, 0.000911063282, 0.00213727448, 0.00216767541, 0.000595278747, 0.00102756068, 0.000848809606, 0.000919715443, 0.00257099746, 0.00279449602, 0.000696209434, 0.00106090063, 0.00080232101, 0.00074452511, 0.00193120749, 0.00188865222, 0.000532079139, 0.000904841989, 0.000844188558, 0.000811777776, 0.00225755852, 0.0024627659, 0.000676025054, 0.00115991908, 0.000797957473, 0.000899638806, 0.00210172217, 0.0021596835, 0.000600250321, 0.00102719362, 0.000847510819, 0.000917275494, 0.00251282821, 0.0027571898, 0.000696744071, 0.00106172857, 0.000796172128, 0.000736848277, 0.00189229776, 0.00187001377, 0.000528571138, 0.000904677843, 0.000832610414, 0.000801686023, 0.00221797754, 0.00242948742, 0.000671899645, 0.00115066709, 0.00079034525, 0.000902426429, 0.00209142058, 0.00214641169, 0.000593630306, 0.00102303654, 0.000837286992, 0.000913713884, 0.00249131606, 0.00273588276, 0.000690459856, 0.0010566432, 0.000793494983, 0.000737694616, 0.00189035549, 0.00186111173, 0.000527112512, 0.00089926261, 0.000836563413, 0.000806306489, 0.00222419715, 0.00243089302, 0.000670870766, 0.00115319085, 0.000793343934, 0.000896257581, 0.00207798532, 0.00213820837, 0.000592760567, 0.0010240454, 0.000843843562, 0.000914541306, 0.00249542412, 0.00273639522, 0.000693832233, 0.001060838, 0.000795925967, 0.000740180374, 0.00188823335, 0.00185978517, 0.000528330798, 0.000899841194, 0.000839775195, 0.000807062024, 0.00223079557, 0.00243400782, 0.000671986316, 0.00115262705, 0.000793579035, 0.000900265644, 0.0020892662, 0.00216236198, 0.000594590383, 0.00102326809, 0.000841971778, 0.000913153926, 0.00250540231, 0.00276002544, 0.000696866249, 0.00106152135, 0.00079614477, 0.000740957796, 0.00189670338, 0.00186797138, 0.000526743068, 0.000901544583, 0.000838950509, 0.000808271172, 0.00222157896, 0.00244051986, 0.00067463523, 0.00115256431, 0.000796097389, 0.000903150649, 0.00208595512, 0.00216643815, 0.000597060949, 0.00102704391, 0.000845036004, 0.00091853668, 0.00250626076, 0.00275888667, 0.000693417736, 0.00106482988, 0.000792203937, 0.000740759308, 0.00189800188, 0.00187196385, 0.000525126641, 0.000904493383, 0.000837111496, 0.000806038326, 0.00222335523, 0.00243621925, 0.000669745088, 0.00115880696, 0.000794726191, 0.000897613063, 0.00208293111, 0.00214286172, 0.000592857716, 0.00103013963, 0.000828462769, 0.00091072527, 0.00249138242, 0.00274256477, 0.000687326596, 0.00106206187, 0.000788035744, 0.000738168135, 0.00188410038, 0.00186178926, 0.000522090122, 0.000901650812, 0.000824963092, 0.000800923503, 0.0022049956, 0.002437738, 0.000668905675, 0.00115592172, 0.000790099788, 0.000891207776, 0.00207704399, 0.00214350596, 0.000595005986, 0.00103037013, 0.000835114974, 0.000909891329, 0.00250000996, 0.00274055195, 0.000693996553, 0.00106453116, 0.000790707592, 0.000740959542, 0.00188944337, 0.00186163606, 0.000530294375, 0.000906390487, 0.000831274665, 0.000804032665, 0.00222692778, 0.00243754289, 0.000678847777, 0.00116110861, 0.000788061239, 0.000894325378, 0.00208640494, 0.00215025153, 0.000601733802, 0.00103169726, 0.000836716732, 0.000907378097, 0.00250052707, 0.00274149561, 0.000695777941, 0.00106307061, 0.000789350481, 0.000733671826, 0.00189406553, 0.00185608875, 0.000526522519, 0.000903916138, 0.000829854049, 0.000798750902, 0.00222555874, 0.00243080151, 0.000676978263, 0.00115162111, 0.000788050005, 0.000888057053, 0.00208687666, 0.00213972549, 0.000599527033, 0.00102468079, 0.000837521628, 0.000909103604, 0.00251181936, 0.00272976165, 0.000693546899, 0.0010674583, 0.000792265811, 0.000740216696, 0.00191756117, 0.00185551564, 0.000525400683, 0.000909090624, 0.000831731013, 0.000805107236, 0.0022352566, 0.00242464547, 0.0006731248, 0.0011690018, 0.000787159952, 0.000891045725, 0.00209012325, 0.00214652531, 0.000596271944, 0.00103510963, 0.000828945951, 0.000908337359, 0.00251224265, 0.00273911655, 0.000695462746, 0.0010716205, 0.000780239643, 0.000738313131, 0.00190832687, 0.00186325109, 0.000530973426, 0.000915196084, 0.000825947442, 0.000802874798, 0.00225007813, 0.00242442987, 0.000676230411, 0.00116654625, 0.000783895433, 0.000893866236, 0.00209720549, 0.00215226482, 0.000601462089, 0.0010360349, 0.000829204277, 0.000908970251, 0.00252751424, 0.00271126698, 0.000690989196, 0.00106973713, 0.000781450304, 0.000749780796, 0.00188792066, 0.00184527214, 0.000527843542, 0.000908932998, 0.000830680365, 0.000813137216, 0.00223152176, 0.00240214099, 0.000682929356, 0.00116038986, 0.0007785997, 0.000900758547, 0.00209061871, 0.00209985091, 0.000594339392, 0.00103259797, 0.000820611371, 0.000919722894, 0.0025225773, 0.00267880876, 0.000687569962, 0.00107352831, 0.000786268502, 0.00074762787, 0.00191006868, 0.00182036683, 0.0005259522, 0.00090849743, 0.000822677452, 0.000810455298, 0.00225256174, 0.00238619442, 0.00066949334, 0.00116935151, 0.000781840878, 0.000899269129, 0.00211487431, 0.00212570745, 0.000597188191, 0.00103945064, 0.000835948507, 0.000912029995, 0.00254675676, 0.00271533406, 0.000693782989, 0.0010711439, 0.000790436345, 0.000740532007, 0.0019294977, 0.00186006399, 0.000528890523, 0.000908310583, 0.000836759864, 0.000812221901, 0.00223333365, 0.0024089315, 0.000674087089, 0.001164819, 0.000798616151, 0.000899949169, 0.0021082568, 0.00211969274, 0.000598762941, 0.00103691826, 0.000846176234, 0.00091753545, 0.00251640426, 0.00270931283, 0.000693574373, 0.00107486872, 0.000798586174, 0.000743236684, 0.00191033946, 0.00183803274, 0.000528226374, 0.000911264331, 0.000836137333, 0.000807626871, 0.00222677249, 0.00240246789, 0.000673427247, 0.00116235903, 0.000794345397, 0.000898626633, 0.00209374377, 0.00213163672, 0.000598624232, 0.00103600032, 0.000842858397, 0.000916865712, 0.00249802275, 0.0027130805, 0.00069446658, 0.00107161538, 0.000799894624, 0.000746855862, 0.00189507473, 0.00184735307, 0.000528047094, 0.000913360564, 0.000839586311, 0.000809098769, 0.00221675565, 0.00239863549, 0.000675405608, 0.00116547011, 0.000797708053, 0.000900990737, 0.00208127871, 0.00212652492, 0.000595886493, 0.00103594712, 0.000844063528, 0.000919521262, 0.00248850556, 0.00271034124, 0.000690387504, 0.00107234868, 0.000800307433, 0.000745783735, 0.00188880519, 0.00184462941, 0.000526501623, 0.000908577524, 0.000836835941, 0.000808959187, 0.00220906758, 0.00241015991, 0.000671255053, 0.00116139825, 0.000792595034, 0.000898154103, 0.00207397854, 0.00212791981, 0.000595807272, 0.00103290053, 0.000842038426, 0.000914757024, 0.00249008299, 0.00270079751, 0.000688020256, 0.00106950267, 0.000793344632, 0.000740638992, 0.00188662275, 0.00183473143, 0.000526748365, 0.000908458955, 0.000832981023, 0.000804790761, 0.00221341685, 0.00239002705, 0.000669291418, 0.00116040208, 0.000792036299, 0.000890675583, 0.00206911098, 0.00210915203, 0.000596719969, 0.00103302579, 0.000838963257, 0.000910017465, 0.00248366478, 0.002701269, 0.000688990054, 0.00107096578, 0.000796351465, 0.000739361858, 0.00189038774, 0.00184045848, 0.000525758427, 0.000906426576, 0.000831978337, 0.000803103903, 0.0022069118, 0.00240317872, 0.000668641762, 0.00115881406, 0.000790065445, 0.000892465468, 0.00206736312, 0.00212195423, 0.000592723838, 0.0010287395, 0.00083485397, 0.000908781483, 0.00247758185, 0.00272471434, 0.000687916705, 0.00106809707, 0.000793562329, 0.000739491836, 0.00188742206, 0.0018439797, 0.000525011739, 0.000908592716, 0.000832285092, 0.000801226124, 0.00221099402, 0.00240112655, 0.000669538975, 0.00116124295, 0.000793544226, 0.000892125419, 0.00207380787, 0.00212487997, 0.00059307646, 0.00103326899, 0.000835991523, 0.000912047864, 0.00248493464, 0.00270314119, 0.000688439468, 0.00107232411, 0.000796793436, 0.000740442425, 0.00189038413, 0.00184243394, 0.000526192365, 0.000911791052, 0.000836081628, 0.000805323536, 0.00221382128, 0.00240450306, 0.000673874049, 0.00116674963, 0.000790164457, 0.000890851254, 0.00207129773, 0.00212890701, 0.000596486265, 0.00103427714, 0.000833467289, 0.000910589471, 0.00248442427, 0.00271470123, 0.000690274406, 0.00107264996, 0.000793357496, 0.000734241854, 0.00189031404, 0.0018434989, 0.000529168465, 0.000910791743, 0.000827963988, 0.000800458831, 0.00221108552, 0.00239788392, 0.000670363253, 0.0011706705, 0.000789047102, 0.000885973277, 0.00207057246, 0.00212835823, 0.000594904239, 0.00104045973, 0.00083648396, 0.000906869886, 0.00247949408, 0.00270817545, 0.000686218555, 0.0010778131, 0.000790239836, 0.000733455759, 0.00188667572, 0.00184067222, 0.000522351998, 0.00091280468, 0.000826476491, 0.000802309893, 0.00220031431, 0.00239817682, 0.00066779094, 0.00116599316, 0.000785179378, 0.00088190363, 0.00206261897, 0.0021221037, 0.000592647295, 0.00103836507, 0.000830168778, 0.00089722313, 0.00246765185, 0.00270405505, 0.000685037521, 0.00107264391, 0.000783790543, 0.000726300641, 0.00187898346, 0.00183886488, 0.000523054507, 0.000909840281, 0.000828497868, 0.000794738356, 0.00219425163, 0.00240428234, 0.000667987973, 0.0011648552, 0.000791183149, 0.000881658343, 0.002060086, 0.00212816894, 0.000591132266, 0.00103623979, 0.000836001942, 0.00089832407, 0.00247161184, 0.00270753051, 0.000682339945, 0.00107051234, 0.000787811179, 0.00072669948, 0.00187173032, 0.00183482561, 0.000520212983, 0.000907339156, 0.000830241188, 0.000793900806, 0.00218948047, 0.00239614234, 0.000665662927, 0.00116729876, 0.000789305894, 0.000882818771, 0.00205800519, 0.00212854147, 0.000589322473, 0.00103112916, 0.000838332053, 0.000901029911, 0.00246593542, 0.00270664459, 0.00068038411, 0.00107069139, 0.000794352207, 0.000727824983, 0.00187414978, 0.00183774484, 0.000520955538, 0.00090653298, 0.000839359069, 0.000796060194, 0.00218734075, 0.00239390857, 0.000665980915, 0.00116318301, 0.000800484384, 0.000881649437, 0.00205493812, 0.00212116889, 0.000589583186, 0.00102774869, 0.000843614049, 0.000895541802, 0.00245672953, 0.0026888561, 0.000684835773, 0.00106872513, 0.000797513116, 0.000726361526, 0.00187350949, 0.00183479593, 0.000521783717, 0.000904836401, 0.000834741048, 0.00079536566, 0.00218367204, 0.00238681072, 0.000669237168, 0.00116391235, 0.000795698434, 0.000879817468, 0.00205331179, 0.0021227987, 0.000592077617, 0.00103172276, 0.000841462053, 0.000895172823, 0.00245138933, 0.00269384868, 0.000687399704, 0.00106961536, 0.000792243169, 0.000721707183, 0.00186088844, 0.00183748093, 0.000523650611, 0.000906625355, 0.000835129293, 0.000792931183, 0.00218170695, 0.00239152601, 0.000668181863, 0.00116539351, 0.000791336701, 0.000876989332, 0.00203937409, 0.00212849979, 0.000589304604, 0.00103327597, 0.000836666964, 0.000892322627, 0.00244559883, 0.00269664964, 0.000683632621, 0.00106887158, 0.000789411191, 0.000722274475, 0.00185457536, 0.00183852704, 0.000521614682, 0.00090594613, 0.000829940254, 0.000790331687, 0.00216594245, 0.00239009084, 0.000667636632, 0.00116433809, 0.000785568962, 0.000878124789, 0.00203247322, 0.00211708527, 0.000590646232, 0.00103322824, 0.000832023157, 0.000891599339, 0.00242259447, 0.00268309773, 0.000683680235, 0.00106786122, 0.000784106029, 0.000718799653, 0.00183522224, 0.00183556217, 0.000522417948, 0.000905262365, 0.000824456161, 0.000788577367, 0.00214857841, 0.00238700933, 0.000664776075, 0.00116596359, 0.000785847893, 0.000874817721, 0.00202479074, 0.00211829622, 0.000588903087, 0.00103292253, 0.000835078012, 0.000889615447, 0.0024289724, 0.00269474951, 0.000681909616, 0.00107042363, 0.000782282907, 0.000716423558, 0.00183964416, 0.00182888715, 0.000523879251, 0.00090505369, 0.000832068326, 0.00078760105, 0.0021597452, 0.00238039182, 0.000668359571, 0.00116751739, 0.000788560836, 0.000877526705, 0.0020237281, 0.00211758493, 0.000590257696, 0.00103190367, 0.000834951818, 0.000891989388, 0.00242669811, 0.00269537373, 0.000685230771, 0.00106798578, 0.000786995632, 0.000718867115, 0.00183623575, 0.00183090696, 0.000523059454, 0.000905851717, 0.000828849559, 0.000790892169, 0.00214390596, 0.00237628049, 0.000665542437, 0.00116445904, 0.000787730911, 0.000877500104, 0.00202107104, 0.00212650071, 0.00059144391, 0.00103402091, 0.000832876307, 0.000893602613, 0.00242595118, 0.00269873906, 0.000682322367, 0.00106758438, 0.000785722514, 0.000719016825, 0.0018331235, 0.00183803972, 0.000520634814, 0.000904873013, 0.000827587326, 0.000787982368, 0.00214501726, 0.00238071778, 0.000666678825, 0.0011597611, 0.000788573583, 0.000874331861, 0.00201978674, 0.00212686602, 0.000591482269, 0.00103225955, 0.000835696061, 0.000890629715, 0.00241541001, 0.00268213078, 0.000682206941, 0.00106622651, 0.000789611309, 0.000715673203, 0.00182831974, 0.00183152407, 0.000524117029, 0.000910835923, 0.000830311968, 0.000787388766, 0.00214062375, 0.00238044513, 0.000667677668, 0.00116495288, 0.000789838086, 0.000875358062, 0.00201719487, 0.00212386227, 0.000594183686, 0.00103918428, 0.00083795347, 0.000890712545, 0.00242200214, 0.00268372335, 0.000682584476, 0.00106829149, 0.00078926672, 0.000718020834, 0.00183447299, 0.00183657324, 0.000526254531, 0.000897482212, 0.000832291495, 0.000791146595, 0.00215823483, 0.00238787034, 0.000668205437, 0.001151053, 0.000784995034, 0.000867735827, 0.00201436784, 0.00214423449, 0.000592319702, 0.0010228802, 0.000826507225, 0.000871698256, 0.00238387519, 0.00265910989, 0.000689369394, 0.00105660129, 0.000780039234, 0.000705883722, 0.00182277372, 0.00182718446, 0.000525999523, 0.000903162756, 0.000814662781, 0.000779060181, 0.00211256067, 0.00237305975, 0.000661392172, 0.00116110092, 0.000783476571, 0.000866598857, 0.00202048547, 0.00212271954, 0.000588286028, 0.00103792478, 0.000832784106, 0.000897490769, 0.00242522894, 0.00268988195, 0.000687410124, 0.00106436934, 0.000782700488, 0.000718869211, 0.00183390721, 0.00184007478, 0.000523311086, 0.000907776237, 0.000826999545, 0.000790660852, 0.00213506469, 0.00237348094, 0.000668068475, 0.00116224214, 0.000790059043, 0.000875745027, 0.00200336962, 0.00212040311, 0.000592879194, 0.00103445631, 0.000837381172, 0.000896572717, 0.00242121215, 0.00269565708, 0.000689481385, 0.00107224763, 0.00079122535, 0.000722189783, 0.0018439648, 0.00181577855, 0.000529092446, 0.000916760939, 0.000824804651, 0.000789100479, 0.00215164642, 0.00238836813, 0.000673450064, 0.00115510274, 0.000785926939, 0.000880412932, 0.00202977424, 0.00213479367, 0.000590897398, 0.00103121868, 0.000823559938, 0.000891509699, 0.00244057691, 0.00270241615, 0.00067870674, 0.00105808303, 0.000786859076, 0.000707038038, 0.00183156598, 0.00184104207, 0.000520229863, 0.000906108937, 0.000826047442, 0.000792569364, 0.00214153668, 0.00239109853, 0.000665192434, 0.0011589051, 0.000787658035, 0.000880871841, 0.00200573914, 0.00213352614, 0.00058857369, 0.00103304756, 0.000833279861, 0.000894906698, 0.00239508366, 0.00269097206, 0.000682682032, 0.00106189004, 0.00078800862, 0.000721177435, 0.00181894377, 0.00182801334, 0.000522176735, 0.000901188236, 0.000827748212, 0.000787915546, 0.00211753533, 0.00237235194, 0.000667152926, 0.00115564431, 0.000789433718, 0.000877003476, 0.00201009144, 0.00211586757, 0.000594593817, 0.00103182788, 0.000833674276, 0.000896265323, 0.00241395342, 0.0026818132, 0.000686327461, 0.00106233219, 0.000791022903, 0.000719346805, 0.00181572337, 0.00182977109, 0.000523685594, 0.000900582294, 0.00083208963, 0.000788085279, 0.00213178969, 0.00236217631, 0.00066877174, 0.00115910161, 0.00078398583, 0.000871711527, 0.00201742514, 0.00211842847, 0.000594168145, 0.00103713816, 0.000832921534, 0.000896612008, 0.00242183753, 0.00266825734, 0.000679974386, 0.00106768811, 0.000784765405, 0.000720824639, 0.00182991975, 0.00182673824, 0.000522699847, 0.000902728294, 0.000822853181, 0.000792981475, 0.0021510527, 0.00237048161, 0.000667773769, 0.00116058986, 0.000785732293, 0.000880664971, 0.0020247763, 0.00211002911, 0.000595775433, 0.00103752653, 0.000830332574, 0.000895785459, 0.00242883456, 0.00266439375, 0.000681404199, 0.00106311368, 0.000782290415, 0.000720726035, 0.00184301625, 0.00182066485, 0.000523672323, 0.000905060617, 0.000824495102, 0.000792438281, 0.00215938035, 0.00236683292, 0.000668100954, 0.00116307731, 0.000785199634, 0.000876967562, 0.00203245878, 0.00211680401, 0.000596310652, 0.00104025961, 0.000827371259, 0.000896605197, 0.00243681413, 0.00267112278, 0.000686233572, 0.00106979057, 0.00077879295, 0.000724112557, 0.00184539671, 0.00182197732, 0.000524193456, 0.000906878966, 0.000818528526, 0.000792669016, 0.00215900131, 0.00236004009, 0.000668166555, 0.00116785942, 0.000782238145, 0.000877062848, 0.00203169649, 0.00210425281, 0.000596828002, 0.00104502693, 0.000824121584, 0.000888042676, 0.00243125367, 0.00265700649, 0.000684150145, 0.00107480574, 0.000771155057, 0.000714443275, 0.00184206909, 0.00181992829, 0.000521199661, 0.000904002693, 0.000814546016, 0.000792479084, 0.00217967783, 0.00236099027, 0.000668865454, 0.00116812089, 0.000778403773, 0.00087011914, 0.00202735141, 0.00209486275, 0.000592101307, 0.00104351563, 0.000825596566, 0.000886608323, 0.00242172577, 0.00265845493, 0.000679228222, 0.00107381912, 0.000773110136, 0.000710219436, 0.00183163048, 0.00181339239, 0.000519417052, 0.000902691332, 0.000814499799, 0.000782428251, 0.00213494687, 0.00234979182, 0.000663528452, 0.00116031023, 0.000771997322, 0.000864055648, 0.00201157178, 0.00209259219, 0.000590120675, 0.00103606761, 0.000817806518, 0.000885846268, 0.00239726342, 0.00265113497, 0.00067964982, 0.00106534688, 0.000771145162, 0.000715459464, 0.00182514545, 0.00181328424, 0.000520387723, 0.000898704981, 0.00081323419, 0.000778784743, 0.00212197239, 0.00234236103, 0.000659191981, 0.00115554628, 0.000772919331, 0.000864037487, 0.00200449862, 0.00208871742, 0.000588523224, 0.00103446678, 0.000816740852, 0.000883132569, 0.00238662469, 0.00264221453, 0.000674363342, 0.0010628273, 0.000768541591, 0.000711326604, 0.0018167356, 0.00180692947, 0.000515679887, 0.000899907551, 0.000808855926, 0.000777277513, 0.00211861893, 0.00234150328, 0.000659530051, 0.0011574775, 0.000771115709, 0.000859725114, 0.00200693822, 0.00208350806, 0.000584128255, 0.00102694414, 0.000813530176, 0.000881564571, 0.00238938606, 0.00263374764, 0.000674511131, 0.00106033531, 0.000767359335, 0.000710731023, 0.00181717239, 0.00180140522, 0.000513825216, 0.000897876336, 0.000808770012, 0.000777653884, 0.00210827682, 0.00234451494, 0.000651403796, 0.0011532919, 0.000770539918, 0.00086071284, 0.0020047666, 0.00208732858, 0.000584910507, 0.00102858723, 0.00080986903, 0.000883662375, 0.00239251624, 0.00264456915, 0.00067029678, 0.00105519406, 0.000764384924, 0.000712937675, 0.0018386005, 0.00180805649, 0.000515864696, 0.000891631644, 0.000813074468, 0.000781831972, 0.00213307841, 0.0023462656, 0.000660603575, 0.00114963285, 0.000765665784, 0.000858731568, 0.00201153918, 0.00209906185, 0.00058835838, 0.00102671073, 0.000820193847, 0.000880639418, 0.00238447543, 0.00266152155, 0.000679264544, 0.00106118619, 0.000764294178, 0.000713359797, 0.00181273464, 0.00182617421, 0.000518617046, 0.000895398029, 0.000804528943, 0.000778047834, 0.00212090672, 0.00235531735, 0.000659396173, 0.0011538798, 0.000767854566, 0.000865818874, 0.00199453603, 0.00209107227, 0.000574507343, 0.00101299479, 0.00081153959, 0.00088444748, 0.00238932483, 0.00265913014, 0.000663041661, 0.00104675558, 0.000764466473, 0.000717805, 0.00181156606, 0.00180620991, 0.000504703319, 0.000883134198, 0.000804472133, 0.000789237383, 0.00213314453, 0.00234243018, 0.000641522754, 0.00113820331, 0.000782213174, 0.000870357151, 0.00201831455, 0.00208643777, 0.000574843085, 0.00102179754, 0.0008246043, 0.000883810979, 0.00241449988, 0.00266126706, 0.000661220867, 0.0010586133, 0.00077299925, 0.000721727498, 0.00183774333, 0.00181485317, 0.000504253199, 0.00089430029, 0.00082551071, 0.000788597681, 0.002150713, 0.00231667957, 0.000646522967, 0.00115244964, 0.000772772415, 0.000875360158, 0.00202147407, 0.00208095857, 0.00057485298, 0.00102131884, 0.000819053617, 0.000894653902, 0.00243496569, 0.00263133622, 0.00065746787, 0.00105239905, 0.000763040676, 0.000723860692, 0.00182899868, 0.00180024887, 0.000501898758, 0.000876777514, 0.000804735231, 0.000790799444, 0.00214902195, 0.00231974758, 0.000641848368, 0.00113222376, 0.000766106707, 0.000871627708, 0.00199929508, 0.00206990074, 0.000566376897, 0.00100452732, 0.000810982136, 0.00088764081, 0.00238191546, 0.00262275035, 0.000656800228, 0.00104133936, 0.000749367173, 0.000713875226, 0.00179828098, 0.00178338517, 0.000495261105, 0.000882948283, 0.000794705353, 0.000775099266, 0.002102206, 0.00230762572, 0.000639108242, 0.00112882338, 0.000761532632, 0.000864086032, 0.00198460766, 0.0020656304, 0.000569800555, 0.00100139028, 0.00080701604, 0.00089212798, 0.00236236746, 0.00263012503, 0.000648508256, 0.00103805924, 0.000746531761, 0.0007193489, 0.00181970932, 0.00180932728, 0.00049819483, 0.000880934007, 0.000807826873, 0.000792759354, 0.00212788326, 0.00235714298, 0.000637762656, 0.00112984958, 0.000764849014, 0.000873990823, 0.00201622816, 0.00212011416, 0.00056956656, 0.00102658034, 0.000839391141, 0.000884857553, 0.00237397081, 0.00269119069, 0.000651445764, 0.00106325443, 0.000780360482, 0.000726148312, 0.00180177635, 0.00182009651, 0.00050307106, 0.00089374528, 0.000819797686, 0.000786041492, 0.00211596931, 0.00237719622, 0.000636166369, 0.00115285977, 0.000780707807, 0.000866226095, 0.00197790377, 0.00211875793, 0.000565460534, 0.00102837943, 0.000817834283, 0.000891213771, 0.00235315319, 0.00268155825, 0.000648725254, 0.00104919553, 0.000770077459, 0.000720562937, 0.00179170899, 0.0018199241, 0.000502070063, 0.000893366872, 0.000803937321, 0.000779694819, 0.0020732109, 0.00235976395, 0.000637812773, 0.00115044019, 0.000770755752, 0.000859508466, 0.00195651012, 0.00211261935, 0.000567306706, 0.00101881882, 0.000810401572, 0.000874297693, 0.00232962565, 0.00266986806, 0.000651625509, 0.00104537036, 0.000758916663, 0.000713693968, 0.00176760426, 0.00181271485, 0.000503113028, 0.000887790578, 0.000808206096, 0.000778410118, 0.00207203301, 0.00236417865, 0.000634154771, 0.00113709574, 0.000776412489, 0.000858501648, 0.00195894111, 0.00211013551, 0.000566816016, 0.00101397187, 0.000816065993, 0.000875134021, 0.00234642089, 0.00267164106, 0.00064564246, 0.00104318769, 0.000762690324, 0.000713337387, 0.00177614298, 0.00180902577, 0.000497043133, 0.000886645168, 0.000811230973, 0.000776870234, 0.00206840807, 0.00236180821, 0.000634630909, 0.00113880739, 0.000778025191, 0.0008578095, 0.00196825527, 0.00211140234, 0.000568574294, 0.00101479283, 0.00081844395, 0.000870256685, 0.00232584961, 0.00268433057, 0.000652158924, 0.00104486209, 0.000766902056, 0.00071542873, 0.00177435833, 0.00182822673, 0.000500239083, 0.000888650015, 0.000806650787, 0.000778400456, 0.00205828692, 0.00237793592, 0.000638836995, 0.00113435858, 0.000776859117, 0.000852986821, 0.00195227657, 0.00213168142, 0.000570407778, 0.0010119254, 0.000811713515, 0.000864864443, 0.00232574344, 0.00268856972, 0.000653068826, 0.00104256766, 0.000764740398, 0.000713228888, 0.00176970067, 0.00182791846, 0.000501872273, 0.000883558474, 0.00080974208, 0.000774395361, 0.00207926333, 0.00238792598, 0.000638812315, 0.00113411655, 0.000775980996, 0.000853289152, 0.00195897277, 0.00215039845, 0.000572298828, 0.0010113559, 0.000819602457, 0.0008713844, 0.00233476283, 0.0027125061, 0.0006517609, 0.0010356541, 0.000767537043, 0.000715430186, 0.00177480932, 0.00184685201, 0.000502317329, 0.000879684987, 0.000811985112, 0.000777480484, 0.00208036159, 0.0024055175, 0.000637235527, 0.00113193097, 0.00077465584, 0.000854037935, 0.00195486285, 0.00215414586, 0.000569061667, 0.00100781675, 0.000817727938, 0.000872486504, 0.00233946787, 0.00272390596, 0.000649875321, 0.00103599252, 0.000761027739, 0.000717969553, 0.00177395728, 0.00184504455, 0.000497794652, 0.000881910673, 0.000808280369, 0.00078064535, 0.00208206521, 0.00241404539, 0.000635631848, 0.00112914911, 0.000776189845, 0.000861529203, 0.00196048664, 0.00215827394, 0.000568582676, 0.00100573397, 0.000814375235, 0.000872755772, 0.00232817652, 0.00271929568, 0.000652079936, 0.00103197433, 0.000761066913, 0.000717697607, 0.0017747028, 0.001848171, 0.000499312475, 0.000885165762, 0.000808976183, 0.000781957817, 0.00208700052, 0.0024135937, 0.000638315105, 0.00113720633, 0.000777625013, 0.000862284738, 0.00199076021, 0.00218989514, 0.000573154248, 0.00101361109, 0.000816573447, 0.000877280952, 0.00235888362, 0.00272463262, 0.000654562551, 0.00104349176, 0.000763574557, 0.000712280395, 0.0018056503, 0.00185273832, 0.000510890561, 0.000891055854, 0.000815098407, 0.00077704608, 0.00211769878, 0.00240211585, 0.000645527383, 0.00112506282, 0.000781386567, 0.000856157974, 0.00198604749, 0.00215221359, 0.000573078287, 0.0010117346, 0.000820352172, 0.000876174949, 0.00233680289, 0.00268904422, 0.000650349946, 0.00102580944, 0.000769253471, 0.000713563117, 0.00177790399, 0.00182893593, 0.000500989379, 0.000876200793, 0.000813852297, 0.000782136049, 0.00207660929, 0.00236814842, 0.000636328012, 0.0011171184, 0.00078009424, 0.000861587469, 0.00197356567, 0.00211845431, 0.000570530945, 0.00100148853, 0.000822920527, 0.000871888536, 0.00231157592, 0.00265918858, 0.000649929454, 0.00102621352, 0.000765282079, 0.000713742629, 0.00176751358, 0.00181709614, 0.000497712521, 0.000875097874, 0.000809781486, 0.000782616902, 0.00206888164, 0.00236584828, 0.000636001467, 0.00112057908, 0.00077806937, 0.000861842069, 0.00195462094, 0.00212602317, 0.000565000984, 0.00100170996, 0.000817356282, 0.000869383162, 0.00230296166, 0.00268213195, 0.000646304281, 0.00102296309, 0.000763012387, 0.000715134316, 0.00177149742, 0.00181798742, 0.000497393077, 0.000873277837, 0.000808533805, 0.000779049005, 0.00204790873, 0.00234917272, 0.0006331607, 0.0011170971, 0.000771269668, 0.000856731203, 0.00194074691, 0.00212486181, 0.000566151342, 0.00100333558, 0.000807463657, 0.000873510027, 0.00230342592, 0.00269261678, 0.000643510197, 0.00102813204, 0.000756026711, 0.00071740261, 0.00177307334, 0.00183953799, 0.000496196677, 0.000873322366, 0.000800065289, 0.000779489055, 0.00206509186, 0.00241230498, 0.000625536544, 0.00110904232, 0.000762797077, 0.000857507635, 0.00196664571, 0.00214962848, 0.000557304244, 0.000992006506, 0.000804854091, 0.00087352749, 0.00232145353, 0.00269352971, 0.000636230048, 0.00101443706, 0.000748880266, 0.000715698814, 0.0017671492, 0.0018359964, 0.000492048159, 0.000871181022, 0.000794557272, 0.000780722708, 0.00205520517, 0.0024000986, 0.00062209653, 0.00111324724, 0.000755146553, 0.000859011081, 0.00196605432, 0.00215070462, 0.000557411986, 0.000992965885, 0.000792459818, 0.000869255222, 0.00230506901, 0.002717525, 0.000637604913, 0.00102073082, 0.000741859607, 0.000711743603, 0.00176323974, 0.00184684666, 0.000495162385, 0.000873486279, 0.000784357195, 0.000772347616, 0.00205564615, 0.0024120938, 0.00062421913, 0.001116495, 0.000749587838, 0.000850641867, 0.00195442303, 0.00214710645, 0.000555417733, 0.000994758913, 0.000787571771, 0.000864530797, 0.00229544053, 0.00269205985, 0.000630004797, 0.00101594883, 0.00074064394, 0.000711578818, 0.00176300143, 0.00183803879, 0.000488381716, 0.000866357703, 0.000777195615, 0.000773486332, 0.00205445709, 0.00240186229, 0.000626518042, 0.00110541342, 0.00074193289, 0.000852467201, 0.00195802236, 0.00214831857, 0.000555058941, 0.000984180835, 0.000778870133, 0.000857055362, 0.00230166037, 0.00267818198, 0.000635152217, 0.00100338447, 0.000737052003, 0.000703164493, 0.00175469636, 0.00182275113, 0.000493795087, 0.000859782391, 0.000781119335, 0.000772572123, 0.00205663638, 0.00239279866, 0.000626670953, 0.00110228814, 0.00075085042, 0.000846097944, 0.00194349408, 0.00213913713, 0.000560696877, 0.000984779326, 0.0007869986, 0.000850590819, 0.00230739405, 0.00265529356, 0.00063967437, 0.0010024237, 0.00073898671, 0.000693376467, 0.00174875441, 0.00180094817, 0.000495427055, 0.00085862237, 0.00078382378, 0.000751533313, 0.00202854071, 0.00234789914, 0.000624816108, 0.00109980127, 0.00075021456, 0.000826176489, 0.0019366662, 0.00210531359, 0.000559770968, 0.000986081548, 0.000789007987, 0.000839695102, 0.00227005826, 0.00264361571, 0.000635057746, 0.00101565348, 0.000747045269, 0.000698898803, 0.00176288059, 0.00179954979, 0.000491653685, 0.000869523268, 0.000792676641, 0.000754075474, 0.00203562272, 0.00236649765, 0.000625735731, 0.00111026596, 0.000761009578, 0.000828773773, 0.00193264708, 0.00210801396, 0.000560424407, 0.00100143044, 0.000797474, 0.000838118722, 0.00227023219, 0.00265459158, 0.000642055878, 0.00101755618, 0.000746389444, 0.000696661766, 0.00172880525, 0.00180636905, 0.00049332442, 0.000879446161, 0.000799112488, 0.000759904564, 0.00199636118, 0.00235019671, 0.000625521003, 0.0011223387, 0.000769822102, 0.000828465156, 0.00188850751, 0.00211363262, 0.000558960019, 0.00100823445, 0.000800708367, 0.000841138186, 0.0022256528, 0.00264371489, 0.000634404481, 0.0010107808, 0.000745513767, 0.000695017225, 0.0017056599, 0.0017983116, 0.000494452077, 0.000870975957, 0.000794350693, 0.000753479602, 0.0019823378, 0.00235411525, 0.000627911126, 0.00111255923, 0.000759559218, 0.000832544523, 0.00190564408, 0.00210227212, 0.00056002714, 0.00099833915, 0.000793581305, 0.00084588601, 0.00224083499, 0.00266026123, 0.000640717742, 0.0010183705, 0.000743248791, 0.00069957244, 0.00172065105, 0.00182126882, 0.000495820364, 0.000870871765, 0.00079542934, 0.000760469935, 0.00200955034, 0.00237074541, 0.000630934548, 0.00111395947, 0.000760037743, 0.000838658831, 0.0019143559, 0.00211955537, 0.000561100023, 0.000998146599, 0.000798063935, 0.000844245777, 0.00224104826, 0.00266381982, 0.000643130683, 0.00102027284, 0.000744263001, 0.000700557895, 0.00171957759, 0.00182244217, 0.00049711013, 0.000876929087, 0.000790085469, 0.000764951052, 0.00200106553, 0.00237713871, 0.000632498413, 0.00111800304, 0.000762931595, 0.000837797765, 0.00190318585, 0.00212866906, 0.00056285446, 0.00099789747, 0.000795397442, 0.000850602577, 0.00223491318, 0.00268552615, 0.000641841732, 0.00102154026, 0.000745543861, 0.000702794641, 0.00172399613, 0.00183426868, 0.000496340974, 0.000870228163, 0.000799010508, 0.000766455778, 0.00199171994, 0.00240101223, 0.000627328176, 0.00112044148, 0.000762434793, 0.000841008325, 0.00189078727, 0.00213873223, 0.000562509347, 0.00100203173, 0.000790101243, 0.000854525191, 0.00223392691, 0.0026764276, 0.000638439204, 0.0010183414, 0.000737627852, 0.000703490339, 0.00171321945, 0.00181957579, 0.000493622618, 0.000868887873, 0.000787045166, 0.000760910276, 0.00199810322, 0.00239273906, 0.000628153211, 0.0011150128, 0.000751524756, 0.00083279761, 0.00190407201, 0.00213697017, 0.000560021261, 0.000999545096, 0.000789728598, 0.000847560063, 0.00224132533, 0.0026954005, 0.000640235841, 0.00101849134, 0.000735887617, 0.000701649347, 0.00171761599, 0.00183791283, 0.000492776686, 0.00087410782, 0.000798038032, 0.000765112287, 0.00197469001, 0.00239690184, 0.000624534558, 0.00111327262, 0.00075997255, 0.000834171311, 0.00189361605, 0.00213773921, 0.000556225888, 0.00100247853, 0.000798930589, 0.000838846201, 0.00223430083, 0.00269246427, 0.000636751996, 0.00102449907, 0.000745768775, 0.000701970013, 0.00170795433, 0.00183958968, 0.00049393822, 0.000875186233, 0.000799006259, 0.000766835117, 0.00200149138, 0.00240350119, 0.00062091474, 0.00111131393, 0.000765425444, 0.000834155013, 0.00189526484, 0.00213522627, 0.000551622245, 0.000997617142, 0.000799740665, 0.000839635148, 0.00223343563, 0.00268080714, 0.000631476869, 0.00101460668, 0.000748034334, 0.000699119293, 0.00171074388, 0.00183603307, 0.000488095073, 0.000871956174, 0.000791955506, 0.000755998248, 0.00200229161, 0.00237993454, 0.000619308383, 0.00111258146, 0.0007629178, 0.000832941267, 0.00189336808, 0.00212090672, 0.000551908917, 0.00099025399, 0.000796457869, 0.000841480505, 0.00223763241, 0.00266701798, 0.000634505355, 0.00101718085, 0.000745133031, 0.000697057578, 0.00171221502, 0.00182772824, 0.00048945687, 0.000873524172, 0.000789739483, 0.000755470071, 0.00199728087, 0.00237624533, 0.000625128916, 0.00111535529, 0.00075449259, 0.000819750479, 0.00188575452, 0.0021268602, 0.000551921781, 0.000986280618, 0.000790039077, 0.00083063799, 0.00222339085, 0.00267023477, 0.00063178275, 0.00100719347, 0.000741407275, 0.000695321942, 0.00170265697, 0.00183050067, 0.00048770092, 0.000869605225, 0.000794133462, 0.000760439783, 0.00198765588, 0.00237993919, 0.000623044674, 0.00110619282, 0.00075832021, 0.000828613469, 0.00189362862, 0.00214433856, 0.000550931087, 0.000992584159, 0.000790638966, 0.000840749533, 0.00221874984, 0.00268217432, 0.000631447474, 0.00100777356, 0.000739345676, 0.000701924902, 0.00170598819, 0.00183425634, 0.000490343722, 0.000864617701, 0.000794102438, 0.000762984739, 0.00200150628, 0.00239055487, 0.000623434316, 0.00110718457, 0.000760327501, 0.000840333465, 0.00191275217, 0.0021575985, 0.0005518939, 0.000994312577, 0.000795926666, 0.000848423864, 0.00223520468, 0.00270081544, 0.000633021875, 0.00101198477, 0.000741102209, 0.000700816279, 0.00170944794, 0.00183787348, 0.000489055994, 0.000867877505, 0.000785096083, 0.000766129175, 0.00200864649, 0.0024201849, 0.000621233776, 0.00110748969, 0.000755657617, 0.000848054537, 0.0019135552, 0.00216145068, 0.000551619392, 0.000990590896, 0.000782211253, 0.000846208364, 0.00224531954, 0.00266698981, 0.00063267746, 0.00100563245, 0.000730450789, 0.000698641059, 0.00172962272, 0.00181373849, 0.000488857972, 0.000856148603, 0.000778412388, 0.000752261316, 0.00199511508, 0.00236406061, 0.000622719352, 0.00109238038, 0.000740085496, 0.000827697339, 0.00191533205, 0.0021118091, 0.000549204531, 0.000978467055, 0.000777465641, 0.000839787477, 0.00224150252, 0.00262960442, 0.000624796841, 0.000992430141, 0.0007169249, 0.000693439215, 0.00173102459, 0.00181941141, 0.000480769697, 0.000849690463, 0.000770717277, 0.000752911728, 0.00199735211, 0.0023469869, 0.000609244569, 0.00108380464, 0.000741720374, 0.000822016969, 0.00190515071, 0.00212910655, 0.000549543649, 0.000972350303, 0.00077037327, 0.000828481629, 0.00220956048, 0.00266910624, 0.000627023983, 0.000989757827, 0.000727476145, 0.000687744352, 0.00169963797, 0.00182858005, 0.000484268734, 0.000846389856, 0.000769687817, 0.000741858152, 0.00197116449, 0.00237431889, 0.000616017031, 0.00108179403, 0.000739596493, 0.000800127513, 0.00187371462, 0.0021205137, 0.000541196554, 0.000964824285, 0.000768939382, 0.000824325369, 0.00219863327, 0.00265350263, 0.000624562614, 0.000987119623, 0.000722225639, 0.000689719978, 0.00170397048, 0.00181494898, 0.000483181473, 0.000852250727, 0.000783997821, 0.000757896807, 0.00197012187, 0.00234363973, 0.0006185206, 0.00108966138, 0.000746735954, 0.000813262712, 0.0018658851, 0.00208566245, 0.000547860633, 0.000977721997, 0.000786852324, 0.000841119268, 0.00219320809, 0.0026256633, 0.000629444781, 0.00099293422, 0.00073476613, 0.000691087975, 0.00170509168, 0.00179463997, 0.000486988807, 0.000847661868, 0.000777762849, 0.000753463071, 0.00198588031, 0.0023431601, 0.000627234345, 0.00108827977, 0.000747611048, 0.000823148759, 0.00188625185, 0.00209838455, 0.000555737643, 0.000972804904, 0.000771506748, 0.000837359636, 0.00220915675, 0.00262088631, 0.000632264651, 0.000989673077, 0.000728429353, 0.000690929883, 0.00171961286, 0.00179462635, 0.000488415943, 0.000854351732, 0.000780453382, 0.000753190252, 0.00198839954, 0.00233166595, 0.00062060653, 0.00108925474, 0.000744458754, 0.00080945465, 0.00189483573, 0.00210882281, 0.000545409392, 0.000970375841, 0.00077486434, 0.000825561117, 0.00222171587, 0.00260584126, 0.000626936438, 0.000987105072, 0.000719115895, 0.000686928804, 0.00171703717, 0.00179607561, 0.000485511089, 0.000855785678, 0.000771414198, 0.000748000923, 0.00197755941, 0.00232866826, 0.00061818317, 0.00109119934, 0.000745121331, 0.000812691869, 0.00187419809, 0.00208787504, 0.000547263597, 0.000967264175, 0.000770384329, 0.000835821906, 0.00224310393, 0.00260935817, 0.000621087616, 0.000986413099, 0.000722854282, 0.000693147769, 0.00171513308, 0.00180050591, 0.000483758457, 0.000846797309, 0.000786389865, 0.000751420157, 0.00199634978, 0.00234141853, 0.000618390914, 0.00108807452, 0.000749136205, 0.00082171621, 0.00189353409, 0.00209305156, 0.000548743352, 0.000969395856, 0.000782612828, 0.000836813182, 0.00222417852, 0.00262014847, 0.000627516652, 0.000992903486, 0.000729205902, 0.000690409855, 0.00170898717, 0.00179987866, 0.00048210469, 0.00085159234, 0.000769059232, 0.00075179484, 0.00199827086, 0.0023321074, 0.00061007659, 0.00108001672, 0.000752182445, 0.00082638755, 0.00187289959, 0.00210197899, 0.000545181276, 0.000968233333, 0.000777447538, 0.000843477726, 0.0021976619, 0.00259429379, 0.000621335115, 0.000979084871, 0.000731961103, 0.000700824719, 0.00171584601, 0.00180909992, 0.000485953118, 0.000844032154, 0.000787625846, 0.000766529411, 0.00199966528, 0.00235770131, 0.000630313472, 0.00107772835, 0.000756033231, 0.000829158525, 0.00186659826, 0.00205523963, 0.00054747588, 0.000969672517, 0.00077625527, 0.000850430341, 0.00218775077, 0.00258795591, 0.000636975106, 0.000986737316, 0.000734008499, 0.000702963851, 0.0016872189, 0.00179046788, 0.000491190178, 0.000847313437, 0.000789485581, 0.00076342508, 0.00196390995, 0.00231255172, 0.000622586405, 0.00107649819, 0.000769638398, 0.000831435842, 0.00185493019, 0.00207141507, 0.000551135628, 0.000963028404, 0.000789550366, 0.000849174918, 0.00219140039, 0.00260654767, 0.000632327865, 0.000978665077, 0.000740749529, 0.000707034313, 0.00169704109, 0.00180172944, 0.000486018165, 0.00084044598, 0.000791207305, 0.000768467609, 0.00196634885, 0.00233370811, 0.000619526196, 0.00107614545, 0.000767138554, 0.00083665218, 0.00184713665, 0.00208621332, 0.0005520946, 0.000957615906, 0.000792218256, 0.000846105628, 0.00217580446, 0.00260656839, 0.000629570684, 0.000971606234, 0.000740792137, 0.000704185863, 0.00167103822, 0.00180322304, 0.000487914804, 0.000836182793, 0.000788143079, 0.000761262723, 0.00193393894, 0.0023256815, 0.00062375702, 0.00107443007, 0.000764484692, 0.000825876952, 0.0018104075, 0.00207690266, 0.00055074913, 0.000959377969, 0.000776115863, 0.000847512449, 0.00216041715, 0.00259891874, 0.000629075046, 0.000962270307, 0.000733239867, 0.000704800826, 0.00167647225, 0.00180693297, 0.000488660007, 0.000835064042, 0.000780869566, 0.000764583761, 0.0019625756, 0.00233533815, 0.00062404311, 0.00106615445, 0.000757042319, 0.000833154016, 0.00186695124, 0.00210464746, 0.000562701316, 0.000962738879, 0.000802675029, 0.000849883538, 0.00221037329, 0.00264066039, 0.000647405977, 0.000979221077, 0.000754910521, 0.000704085222, 0.00172553048, 0.0018225204, 0.000503141724, 0.000843450485, 0.000802664668, 0.00077077857, 0.00200566091, 0.00238047005, 0.000643525564, 0.00108876964, 0.000771206222, 0.000837611791, 0.00190365082, 0.00212014676, 0.000567026727, 0.000968806271, 0.000803081377, 0.000853020931, 0.00224254816, 0.00266194134, 0.000650044356, 0.000984559301, 0.000761344738, 0.000713290356, 0.0017097122, 0.0018368985, 0.000506533543, 0.000832055171, 0.000812959101, 0.000780272996, 0.00197359594, 0.00238370174, 0.000648484798, 0.00106942886, 0.00077933009, 0.00084253028, 0.00188111118, 0.00213571824, 0.000571545796, 0.000948775967, 0.000805492105, 0.000862420304, 0.00219977065, 0.00265780021, 0.00065915403, 0.000969203364, 0.00076542428, 0.00071504165, 0.00170466502, 0.00183455832, 0.000507850724, 0.000829603814, 0.000809628633, 0.000773377193, 0.00197063736, 0.00238047889, 0.000649541267, 0.00107188697, 0.000785983517, 0.000848782947, 0.00188991264, 0.00212625205, 0.000572397606, 0.000948783068, 0.000808544632, 0.000862267567, 0.00221202732, 0.00266877119, 0.000660681922, 0.000970869674, 0.000764846511, 0.000721361663, 0.00169383152, 0.00185438979, 0.000507505436, 0.000834665378, 0.000813910912, 0.000775395834, 0.00199304195, 0.00240798271, 0.000649718335, 0.00108146796, 0.000797625282, 0.000851128367, 0.00189613109, 0.0021618281, 0.000571081066, 0.00095626252, 0.00081878365, 0.000864518399, 0.00218894612, 0.002699879, 0.000652353512, 0.000983950798, 0.000777744339, 0.00072677288, 0.00169468229, 0.00187126896, 0.000507500896, 0.000845810631, 0.000820718182, 0.000781937095, 0.00196022913, 0.00242823176, 0.000649073452, 0.00108382246, 0.000795136497, 0.000850147975, 0.00188361981, 0.00216273568, 0.000566147268, 0.000963175204, 0.000816227286, 0.000860256841, 0.00217658002, 0.00267525041, 0.000651587383, 0.000990879722, 0.000766762882, 0.000715016446, 0.00168922252, 0.00185208966, 0.000510941027, 0.000852598809, 0.000822222966, 0.000775388151, 0.00194501504, 0.00239575631, 0.000647536188, 0.00109269272, 0.000791665108, 0.000842605834, 0.00186915521, 0.00212681131, 0.000575071957, 0.000966606487, 0.000812523067, 0.000852833968, 0.00215811189, 0.00267586508, 0.000660258695, 0.000987094711, 0.000772491097, 0.000701413024, 0.00168172456, 0.0018326001, 0.000507574179, 0.000842239358, 0.000812490936, 0.000765975215, 0.0019448892, 0.00239961245, 0.000649611815, 0.00108404551, 0.000797005312, 0.000829081808, 0.00184523326, 0.00211279211, 0.000574255537, 0.000965029234, 0.000813499966, 0.000843856425, 0.00215474237, 0.00263408432, 0.000651369395, 0.000989360036, 0.000775861845, 0.00070129073, 0.00167010305, 0.00183242036, 0.000505849544, 0.000845017494, 0.000821709866, 0.000766677083, 0.00192912575, 0.00242307945, 0.00064587174, 0.00108591339, 0.000787976489, 0.000833920552, 0.00185107067, 0.00214589806, 0.000561641762, 0.000962565537, 0.000805575342, 0.000842625508, 0.00213334546, 0.00265132636, 0.000635001576, 0.000983561389, 0.000757609436, 0.000706966268, 0.00166293117, 0.00182523835, 0.000494088395, 0.000842338835, 0.000814086874, 0.000766769808, 0.00193283299, 0.00242498796, 0.000632546667, 0.00108571572, 0.000787843892, 0.000830412435, 0.00186368823, 0.00210605306, 0.000560342392, 0.000967410742, 0.000807649863, 0.000846891664, 0.00215981691, 0.002659105, 0.000645356427, 0.000980332727, 0.000766243145, 0.000705289247, 0.00170151272, 0.0018167363, 0.000500162307, 0.000839615881, 0.000814556784, 0.000771844294, 0.00198339089, 0.00236360636, 0.000636837271, 0.00108996884, 0.000790096761, 0.000844256254, 0.00187188562, 0.00210074522, 0.000561075169, 0.000959377503, 0.000809422752, 0.000848636962, 0.00218131789, 0.00263999007, 0.000644944434, 0.000981990132, 0.00076162623, 0.000700411329, 0.00169286563, 0.00182636699, 0.000497589237, 0.000836641819, 0.000808553945, 0.000766775687, 0.00196140469, 0.00242192182, 0.000637121382, 0.00109125196, 0.000780282309, 0.00082650641, 0.00186232117, 0.00210852968, 0.000557266758, 0.000972543086, 0.000786230667, 0.000835311948, 0.00213430007, 0.00261423248, 0.000633091317, 0.000973894435, 0.000734129222, 0.000695904309, 0.00165767432, 0.00182446616, 0.000488539168, 0.000836974301, 0.000791413186, 0.000767437916, 0.00193796901, 0.0023896154, 0.000625940855, 0.00108915195, 0.000742338714, 0.000836729479, 0.00183706719, 0.00212746998, 0.000554239261, 0.000969944231, 0.000782864983, 0.000858158572, 0.00217811856, 0.00264071813, 0.000625547545, 0.00100309285, 0.000728042796, 0.000694105693, 0.00167252391, 0.00184856926, 0.000491333893, 0.00084723311, 0.000776586705, 0.000784420758, 0.0019482132, 0.0024368891, 0.000618694874, 0.00112103019, 0.00078920048, 0.000873227429, 0.00186880201, 0.00210765889, 0.000529781682, 0.000984649872, 0.0008031865, 0.000885670714, 0.00214850972, 0.0026172502, 0.000605423062, 0.00101635873, 0.000761783042, 0.000723646197, 0.0016675361, 0.00182917027, 0.000471915992, 0.000855809718, 0.000815713836, 0.000798927562, 0.00196334557, 0.00242060632, 0.000608720467, 0.00112235674, 0.000806576922, 0.000873923767, 0.00187475106, 0.0021022202, 0.00053741876, 0.000991850626, 0.00083243422, 0.000889778137, 0.0021710787, 0.00261731632, 0.000615430763, 0.00101751892, 0.000789771555, 0.000734654081, 0.00168344972, 0.00182181969, 0.00047687444, 0.000861141831, 0.000840939058, 0.000791280414, 0.00196755654, 0.00237656385, 0.000612262462, 0.00112165185, 0.000812440936, 0.00085322815, 0.00188595755, 0.00209671957, 0.000539917615, 0.000987155945, 0.000827094133, 0.000869251904, 0.00217988715, 0.00260976516, 0.000613752578, 0.00101172971, 0.000782698218, 0.000721478136, 0.00168613577, 0.00182259479, 0.000482931442, 0.000855034101, 0.000821699679, 0.000793909596, 0.00197023456, 0.00238530687, 0.000613144541, 0.00112198759, 0.000797376735, 0.000853446138, 0.00186829327, 0.00210237526, 0.0005384658, 0.000990987406, 0.000830501085, 0.000872024859, 0.00216155732, 0.00259871013, 0.000609879266, 0.00101395696, 0.000782616902, 0.00072617986, 0.00168990367, 0.00180676521, 0.000482797972, 0.000870551565, 0.000835317129, 0.000792442472, 0.00197369349, 0.00239721197, 0.000612583186, 0.00114150636, 0.000805040763, 0.000870511285, 0.00188481051, 0.0021057399, 0.000541008252, 0.000997169991, 0.000817297841, 0.000878230669, 0.00215120614, 0.00260128942, 0.000619611877, 0.00101934012, 0.000760861789, 0.000727680686, 0.00164770312, 0.0018149172, 0.000485705095, 0.000878723222, 0.000797517656, 0.000790667604, 0.00197612401, 0.00239254581, 0.000611591735, 0.00114426238, 0.000759433315, 0.000848700874, 0.00188691099, 0.0021090589, 0.000540264067, 0.00100265234, 0.000788427074, 0.00087395875, 0.00213238155, 0.0026209699, 0.000615780475, 0.00102582166, 0.000733182183, 0.000716760173, 0.00165190804, 0.00184192637, 0.000483226613, 0.000889934076, 0.000781312585, 0.000797394256, 0.00194287801, 0.0024120044, 0.000618962629, 0.00115719845, 0.000774359447, 0.000858645304, 0.00189762155, 0.00215390604, 0.000539653818, 0.00100674771, 0.000793452724, 0.000888186973, 0.00214562751, 0.00265329913, 0.00061795552, 0.00103222812, 0.000730827858, 0.000731642474, 0.00166908, 0.0018784987, 0.000482117117, 0.000877119775, 0.000814535539, 0.000803708332, 0.00196253671, 0.00243169675, 0.000616290723, 0.00114759721, 0.000823792594, 0.00088252686, 0.00191472867, 0.00216493662, 0.000552588957, 0.00101997925, 0.000854067621, 0.000883810979, 0.00216767238, 0.00269268337, 0.000624256907, 0.00104776421, 0.000801816117, 0.000729306601, 0.00169058749, 0.00187540427, 0.000487260462, 0.000900603656, 0.000843272428, 0.000807239325, 0.00196596887, 0.00249951542, 0.000628548558, 0.00120116456, 0.000843428774, 0.00088179938, 0.00189644156, 0.00218119984, 0.000558658561, 0.00104096893, 0.000859749678, 0.000894972472, 0.00215499662, 0.00271280692, 0.000626165827, 0.00107571809, 0.00081443059, 0.000725458784, 0.00168885489, 0.00189309777, 0.000487857847, 0.000905117427, 0.000834141101, 0.000805431395, 0.00196885457, 0.00249431236, 0.000628546753, 0.00120630534, 0.00081861153, 0.000884157256, 0.00189378101, 0.00216977554, 0.000558720261, 0.00104005483, 0.000850377663, 0.000881130458, 0.00216306513, 0.00270494237, 0.000632316747, 0.00107947621, 0.000789198966, 0.000735498208, 0.00168780948, 0.00186358462, 0.000490457576, 0.000902912812, 0.000827203738, 0.000804791169, 0.00195044337, 0.00244985172, 0.000627403846, 0.00119415321, 0.000803472532, 0.000874092802, 0.001858289, 0.00217125216, 0.000556729792, 0.00104993256, 0.00083060679, 0.000885904068, 0.00208545383, 0.00273377867, 0.000631811039, 0.00108901609, 0.000781200884, 0.000727382954, 0.00165047986, 0.00189118867, 0.000497485336, 0.000927970919, 0.000843591464, 0.000800033682, 0.0019380491, 0.00246176077, 0.00062379986, 0.00119516707, 0.000806048338, 0.000866096059, 0.0018704047, 0.00217539049, 0.000552107755, 0.00105893926, 0.000839504704, 0.000882880064, 0.00216904446, 0.00271055521, 0.000630127848, 0.00108367554, 0.000790292863, 0.000725420716, 0.00168422249, 0.00187856855, 0.000491923885, 0.000923012674, 0.000846811687, 0.000776958244, 0.00193027372, 0.00247150846, 0.000636398036, 0.0012067908, 0.000821488327, 0.000847846037, 0.00187962037, 0.00212274794, 0.000559636741, 0.00105844508, 0.000844501599, 0.000873088196, 0.00214438955, 0.00278334972, 0.000645521213, 0.0011019354, 0.00080362364, 0.000708855165, 0.00170597108, 0.00193501229, 0.000503949297, 0.000922691717, 0.000827427546, 0.000780331495, 0.00198141625, 0.00260775373, 0.000646306144, 0.00117695983, 0.000814596016, 0.00086472265, 0.00191962486, 0.00225849194, 0.000566338131, 0.00104130805, 0.000848397263, 0.00088404183, 0.00215928489, 0.00278330897, 0.000641653314, 0.00110613275, 0.000805324758, 0.000748368097, 0.00174723193, 0.00192369276, 0.000495361222, 0.000944085012, 0.000838381529, 0.000808354409, 0.00195571152, 0.00255998666, 0.000622806605, 0.00119620026, 0.0008018433, 0.00087728427, 0.00185981079, 0.00220925664, 0.000557727471, 0.00102165015, 0.000853387115, 0.000870708027, 0.00205330201, 0.00266865571, 0.00062795938, 0.00100336957, 0.000787022233, 0.000702841557, 0.00161572977, 0.00181473314, 0.000508731755, 0.000784891075, 0.000785480719, 0.000774465734, 0.00183267333, 0.00247960258, 0.000669161323, 0.00103423116, 0.000805224234, 0.000863993366, 0.00180515717, 0.00214889599, 0.000581015425, 0.000910754432, 0.000856328814, 0.000856222759, 0.00198504492, 0.00266217208, 0.000653912139, 0.000921450322, 0.000787182711, 0.00070638, 0.00161128456, 0.00182853465, 0.000500157534, 0.000788531499, 0.000809526828, 0.000786623685, 0.00185962045, 0.00246874499, 0.000643881969, 0.00106191344, 0.000815008359, 0.000868007832, 0.00181321707, 0.00211872067, 0.000564027578, 0.000925560307, 0.000854807673, 0.000851832563, 0.00213279342, 0.00264575169, 0.000639657956, 0.000936710741, 0.000793507905, 0.000696381612, 0.00162621692, 0.00182094576, 0.000507331104, 0.00080891879, 0.000805840944, 0.000777526409, 0.0018910151, 0.00243916805, 0.000655621407, 0.00105632667, 0.000804972951, 0.000852865749, 0.00181050145, 0.00210862909, 0.000576223363, 0.000942883198, 0.000849495758, 0.000850623241, 0.00205618842, 0.00263807247, 0.000658449251, 0.000970772584, 0.000797454966, 0.000695217575, 0.00161006628, 0.0018205177, 0.000509001722, 0.000818441215, 0.000798387104, 0.0007681938, 0.00184617424, 0.00243052444, 0.000658297387, 0.00107744918, 0.000797711837, 0.000865347509, 0.00179902895, 0.00209910749, 0.000581849774, 0.000930959359, 0.000836080813, 0.000857367064, 0.00201903796, 0.0026251513, 0.000654036761, 0.000988298212, 0.000774382381, 0.000701376877, 0.00165023864, 0.00182255497, 0.000500619237, 0.000829892058, 0.000789070444, 0.000778077869, 0.00189512875, 0.00242772093, 0.000650123402, 0.00110170548, 0.000799974252, 0.000847494754, 0.00182362646, 0.00209624786, 0.000581714441, 0.000961811922, 0.000837820116, 0.000861931534, 0.00202343846, 0.00264927465, 0.000665831671, 0.00097225717, 0.000793230894, 0.000700961275, 0.00162833952, 0.00187907112, 0.000521185459, 0.000805434072, 0.000787481724, 0.000756705354, 0.00181122636, 0.00250170287, 0.00067161792, 0.00110829948, 0.0008027156, 0.000845447648, 0.0017986215, 0.00213479367, 0.000573242782, 0.00096412946, 0.000827491865, 0.000842625508, 0.00201671966, 0.00270236586, 0.000659208046, 0.00103127316, 0.000787598721, 0.000699959928, 0.00156259409, 0.00183950062, 0.000491341634, 0.000842539594, 0.000800900976, 0.000768601662, 0.00185270666, 0.0024671487, 0.000648531714, 0.00110654277, 0.000800435548, 0.000868010335, 0.00185246347, 0.00216335221, 0.000569522614, 0.000995393144, 0.000823588576, 0.000865453039, 0.00209952914, 0.00269015785, 0.00065840967, 0.00104895292, 0.000773838023, 0.000697393785, 0.00171854417, 0.00183346402, 0.000502227049, 0.000846559298, 0.000785283046, 0.000766606885, 0.00201613153, 0.00241472991, 0.000638448051, 0.00112216757, 0.000782269519, 0.000867710158, 0.00198552129, 0.002132294, 0.000558617758, 0.000978040742, 0.000809258781, 0.000854799466, 0.00205225497, 0.00266310805, 0.000633537944, 0.000986906234, 0.000765106408, 0.000711632369, 0.00164778566, 0.00182052108, 0.000495731016, 0.000831969606, 0.000788644189, 0.000780377595, 0.00191602763, 0.00247522863, 0.000634749187, 0.00110944919, 0.000803851814, 0.000880206469, 0.00180362666, 0.00218624808, 0.00055916683, 0.000992007554, 0.000836721563, 0.000856711587, 0.00198055641, 0.00273627695, 0.000633737189, 0.0010170833, 0.000785154756, 0.000707988744, 0.00157952425, 0.00187212788, 0.000495437242, 0.000854804006, 0.000798018998, 0.000777178211, 0.00177986, 0.00257521984, 0.000647928158, 0.00111998734, 0.0008169926, 0.000871780561, 0.00177260349, 0.00223920448, 0.00057822204, 0.00100365863, 0.000872405421, 0.000863338762, 0.00195686589, 0.00275396206, 0.000641383114, 0.00101327989, 0.000768638973, 0.000710903027, 0.00153120595, 0.00187590951, 0.000498691341, 0.000829466619, 0.000807395147, 0.000791073835, 0.00175549509, 0.00256579136, 0.000632561161, 0.00109962584, 0.000824379618, 0.000875213707, 0.00175690767, 0.00225029234, 0.000563258829, 0.00100286677, 0.000878668914, 0.00086332229, 0.00191851868, 0.00275240792, 0.000616619713, 0.00099593238, 0.00078795501, 0.000702778634, 0.00151276833, 0.00187812955, 0.000479841925, 0.000830452074, 0.000808600045, 0.000775253691, 0.00174572202, 0.0024973955, 0.000621646643, 0.00111613004, 0.000824939052, 0.00084951357, 0.00172495737, 0.00217898074, 0.000546922325, 0.000980498153, 0.000874114456, 0.000864922476, 0.00191250816, 0.00270546856, 0.000612523698, 0.00100897008, 0.000805960794, 0.000707989791, 0.00151215773, 0.00186989107, 0.000477400841, 0.000843453279, 0.000824968563, 0.000776991597, 0.00175059168, 0.00255042338, 0.000609279145, 0.00110703835, 0.000832372461, 0.00084993575, 0.00175023591, 0.00218582805, 0.00054518698, 0.000970742956, 0.000873111305, 0.000834762468, 0.0018875011, 0.00271434104, 0.000616593286, 0.00103235699, 0.000790850027, 0.000676123367, 0.00149926159, 0.00182805001, 0.000480948278, 0.000855442777, 0.000808392826, 0.000737812719, 0.00174823496, 0.00247467728, 0.000622514694, 0.00113481795, 0.000823543349, 0.00083495857, 0.00173293881, 0.00217314367, 0.000560729532, 0.000997194671, 0.000875043625, 0.000840614142, 0.00187337131, 0.00268796878, 0.000609347073, 0.00100188563, 0.000787873636, 0.000695860188, 0.00149115163, 0.00183329638, 0.000478043628, 0.000842883252, 0.000818342145, 0.000735472946, 0.00172694062, 0.00245668855, 0.000627280097, 0.00113024481, 0.000823838869, 0.000815498934, 0.00172447786, 0.00214431831, 0.000573747267, 0.00100039097, 0.000864439295, 0.000812930753, 0.00186935335, 0.00264481944, 0.000638772675, 0.00103991129, 0.000820788846, 0.000680695695, 0.00148354028, 0.00180839398, 0.000503500632, 0.000874443969, 0.000838933338, 0.000744465156, 0.00170454814, 0.00242674001, 0.000643831328, 0.00113950181, 0.000822567381, 0.000841146219, 0.0017057599, 0.00213685934, 0.000574649253, 0.000991314068, 0.000864547212, 0.000822329486, 0.00189844356, 0.00267205015, 0.000653544208, 0.0010529377, 0.000815871521, 0.000695674506, 0.00152675493, 0.00183700351, 0.000505691511, 0.000876359467, 0.000845557253, 0.000762325479, 0.00177384657, 0.00245887274, 0.00064950349, 0.00116085366, 0.000833311235, 0.000842216134, 0.00173334125, 0.00213076291, 0.000576158171, 0.00100525538, 0.000866951887, 0.000819275272, 0.00192691071, 0.00262671872, 0.000647597539, 0.0010414276, 0.000815956737, 0.000694097078, 0.0015256519, 0.00181696727, 0.000506031618, 0.000867117953, 0.000838094042, 0.000761012896, 0.00176476955, 0.00240403507, 0.000644160609, 0.00113306963, 0.00082234008, 0.000839846733, 0.00173451519, 0.00211659377, 0.000565497205, 0.000979897683, 0.000845995964, 0.000820261368, 0.00191595568, 0.0026103179, 0.000642574974, 0.00102207158, 0.000804780517, 0.000697388139, 0.00153624429, 0.00181351998, 0.000506175216, 0.000854381011, 0.000825145806, 0.000766110956, 0.00177393109, 0.00240749237, 0.000646211032, 0.00114108133, 0.000820326735, 0.000851087738, 0.00172718393, 0.00211445359, 0.000581531262, 0.00100123347, 0.000853242003, 0.000833367172, 0.00191627478, 0.00264831702, 0.000646834495, 0.00105783623, 0.000811900012, 0.000701125595, 0.00152896624, 0.00183212128, 0.000512317929, 0.000882491586, 0.000847020012, 0.000770724611, 0.00175428635, 0.00244361558, 0.000654450792, 0.00117205479, 0.000831356971, 0.000862512738, 0.00171013712, 0.00213322556, 0.000578158128, 0.00100917299, 0.000860275759, 0.000851241872, 0.00190418062, 0.00268056337, 0.000642649771, 0.0010318103, 0.000805683201, 0.000705638551, 0.00150606385, 0.00181911339, 0.000498448266, 0.000874836056, 0.000835199316, 0.000773670617, 0.00172637019, 0.00243813661, 0.000614427438, 0.00116470316, 0.000819453271, 0.000885908783, 0.00171129184, 0.00215712446, 0.000556659768, 0.00100829452, 0.000857378938, 0.000868619711, 0.00188615033, 0.00266884849, 0.000629425864, 0.00105751166, 0.000800015056, 0.000721597462, 0.00150971173, 0.00181941397, 0.000488198333, 0.000896977319, 0.000828290184, 0.00078980386, 0.0017123617, 0.00244328659, 0.000624835782, 0.00115393812, 0.0008085593, 0.000869269308, 0.00170149643, 0.00211811974, 0.000550489349, 0.000996208168, 0.00084112375, 0.000856247265, 0.00186983403, 0.00263152877, 0.000619397499, 0.00104249769, 0.000796455948, 0.000722026685, 0.00149986206, 0.00179461099, 0.000470110477, 0.000843863643, 0.000806599623, 0.000780286791, 0.0016989049, 0.00243988074, 0.000607855443, 0.00113138591, 0.000801652379, 0.000880535401, 0.00169531966, 0.00216388539, 0.000555221923, 0.000995123293, 0.000856353727, 0.000870141899, 0.00192140881, 0.002685057, 0.000630207069, 0.00103902107, 0.000792669773, 0.000750379055, 0.00157129404, 0.00185143366, 0.00048638662, 0.0008875372, 0.000818782079, 0.00080832513, 0.00179575593, 0.00245433394, 0.000616283098, 0.00113813183, 0.000781978713, 0.000896533893, 0.0017240101, 0.00212788326, 0.000516933796, 0.000971113914, 0.000787580444, 0.000883073662, 0.0019148126, 0.00266590947, 0.000581494707, 0.000999724027, 0.000752489257, 0.000737067021, 0.00155225769, 0.00182238501, 0.00045561872, 0.000862640562, 0.000804414798, 0.000806765689, 0.00178817846, 0.00244858977, 0.000578591949, 0.0011053218, 0.000780167058, 0.000885749119, 0.00171555264, 0.002141017, 0.000512605882, 0.0009615866, 0.000820019632, 0.000862519373, 0.00187822524, 0.00263754022, 0.000587444985, 0.00101742207, 0.000800193811, 0.000724810874, 0.00150499598, 0.00178032776, 0.000443253753, 0.000849726843, 0.000809691439, 0.000778730609, 0.00174924068, 0.00241078855, 0.000583229295, 0.0011020992, 0.000814854517, 0.000904093497, 0.00173605408, 0.00214489177, 0.00051753578, 0.000981085934, 0.000839898305, 0.000877760467, 0.00196966459, 0.00260922383, 0.00057949184, 0.00102039252, 0.000801640505, 0.0007150491, 0.00164222764, 0.00182711834, 0.000471862062, 0.000915583165, 0.000935574761, 0.000838069245, 0.00191469968, 0.00249874173, 0.000609780138, 0.00118073192, 0.00086904614, 0.000932943542, 0.00182434893, 0.00210789265, 0.000539657369, 0.00101478223, 0.000909200637, 0.000915619894, 0.0020113939, 0.00261028297, 0.000623865519, 0.00105208822, 0.000813910912, 0.000778946967, 0.00165436661, 0.00180884334, 0.000474774832, 0.00092715252, 0.000910481904, 0.000809667283, 0.00188792427, 0.00244609057, 0.000618807739, 0.00122097251, 0.00089997449, 0.000908750284, 0.00185120816, 0.00218487345, 0.000550068449, 0.00107416196, 0.000933167117, 0.000889700954, 0.00204306794, 0.00266088103, 0.000627687667, 0.00110819272, 0.000863704423, 0.000744444493, 0.0016622768, 0.00182785071, 0.000494238164, 0.000933581032, 0.000885381713, 0.000820114568, 0.00188155356, 0.00247025094, 0.000618725491, 0.00120024162, 0.000871856522, 0.000908974209, 0.00185867725, 0.00220336579, 0.000555461389, 0.00104714965, 0.000898074941, 0.000901598833, 0.00204480137, 0.00277924328, 0.000628625799, 0.00110046251, 0.00084873999, 0.000770082232, 0.00167167699, 0.00183705229, 0.000486294361, 0.000928317546, 0.000882584893, 0.000845287286, 0.00191315287, 0.00244371919, 0.000624116219, 0.00123098539, 0.000885116926, 0.000937761273, 0.00188658317, 0.0021943769, 0.000538763066, 0.00104320608, 0.000898508879, 0.000901438994, 0.00195900071, 0.00264373282, 0.000623352069, 0.00107744243, 0.000838475768, 0.000767509628, 0.001673177, 0.00182624883, 0.000488440681, 0.000910462521, 0.000865584996, 0.000839217566, 0.00192522409, 0.00239384384, 0.000621856132, 0.00117821293, 0.000858849031, 0.000931107905, 0.00189749699, 0.00214898912, 0.000554382685, 0.00103247107, 0.000889843446, 0.000919963466, 0.00209690933, 0.00272128149, 0.000633848424, 0.00108737033, 0.000848159951, 0.000785868382, 0.00172233023, 0.00184918544, 0.000493692292, 0.000967183616, 0.000897477905, 0.000853005389, 0.00195730664, 0.00244909083, 0.000631618313, 0.00121190085, 0.000888363342, 0.000957566197, 0.00193962245, 0.00218368461, 0.000568747404, 0.0010596537, 0.000906565285, 0.000933248433, 0.00216108654, 0.00273615588, 0.000615163066, 0.00111061602, 0.000875832804, 0.000783022668, 0.00181130983, 0.00187557668, 0.000497336965, 0.00096495304, 0.000907499052, 0.00086996326, 0.00207253126, 0.00247173547, 0.000644511543, 0.00123107678, 0.000906778208, 0.000949471316, 0.00204021554, 0.00223358232, 0.000581453729, 0.00106924248, 0.000918172649, 0.000923565007, 0.00218846719, 0.00273218006, 0.000645339838, 0.00112346071, 0.000869684736, 0.000793718966, 0.00181640533, 0.00188187766, 0.000509322039, 0.000962545397, 0.000891642703, 0.000862480374, 0.00204093801, 0.00246603973, 0.000637395948, 0.00121170806, 0.000867403869, 0.000950694608, 0.00203067507, 0.00221762294, 0.000571121753, 0.0010888594, 0.000924783701, 0.000935379649, 0.0021900963, 0.00271480996, 0.000620980456, 0.00108116295, 0.000856383587, 0.000777626527, 0.00177261361, 0.00184956926, 0.000491641113, 0.000921735773, 0.000904138782, 0.000856537372, 0.00199021096, 0.00247370568, 0.000633836957, 0.00120035256, 0.000897696416, 0.000942522194, 0.00204139831, 0.00229096855, 0.000576785707, 0.00106687169, 0.000930778042, 0.000941822014, 0.00220902776, 0.00273114583, 0.000626817869, 0.00105890993, 0.000858887448, 0.000775886176, 0.00179658004, 0.0018771512, 0.000474007014, 0.000920943858, 0.000860904343, 0.000881686748, 0.00203611515, 0.00254442985, 0.000598858285, 0.00118468434, 0.000886223221, 0.00098150468, 0.00202473882, 0.00230174675, 0.000547374133, 0.00106218841, 0.000942090875, 0.000938957499, 0.00220141234, 0.00283074984, 0.000621480169, 0.00103926705, 0.000856636616, 0.000807887642, 0.00180563133, 0.00196155137, 0.000480227201, 0.000839014887, 0.000838801498, 0.000888699433, 0.00197544415, 0.00262635038, 0.000597327715, 0.0010814307, 0.000820692629, 0.00100192905, 0.00201519346, 0.0023795045, 0.00054737262, 0.000949237903, 0.000861762383, 0.000974525639, 0.00217096903, 0.00291093509, 0.000619887956, 0.000978618627, 0.000800557609, 0.00081848714, 0.00180974323, 0.00205901382, 0.000487828802, 0.000852087163, 0.000845906907, 0.000868757139, 0.00200598175, 0.00271966332, 0.000633934222, 0.00110022665, 0.000878732884, 0.000975866336, 0.00204980886, 0.00237999437, 0.000557451393, 0.000991671695, 0.000878895749, 0.000963917351, 0.00221214071, 0.00299133407, 0.000613276905, 0.000991892768, 0.000897849153, 0.000788743433, 0.00180702761, 0.00201773643, 0.00048213781, 0.000878870604, 0.000859205902, 0.0008789071, 0.00202403939, 0.00276227063, 0.000618643477, 0.00107328373, 0.000872109144, 0.000978256459, 0.00207872316, 0.00235062814, 0.000566326198, 0.000957356766, 0.000902351632, 0.000952974951, 0.00218776311, 0.00286913337, 0.000613798795, 0.000948690926, 0.000834697974, 0.000779323746, 0.00174847059, 0.0019891765, 0.000469090941, 0.000826256, 0.000886261638, 0.000858568004, 0.00196297374, 0.00254506152, 0.0005984694, 0.00106224511, 0.000837257947, 0.000988855027, 0.00199676398, 0.00246619713, 0.000561346009, 0.000935392571, 0.00089801068, 0.000997983967, 0.00214710739, 0.00301919901, 0.000595365651, 0.000928820111, 0.000815874664, 0.000796702225, 0.00190337701, 0.00212872797, 0.000491644139, 0.000801245274, 0.000831349811, 0.000870961463, 0.00209782529, 0.00278579537, 0.000615543395, 0.00101195916, 0.000829231169, 0.000978610246, 0.00214782893, 0.00259178784, 0.00056071562, 0.000891070638, 0.000857008912, 0.000958987337, 0.00227975426, 0.00309011806, 0.000610929681, 0.000907078967, 0.000813780236, 0.000788084522, 0.00197459827, 0.00221163244, 0.000475451234, 0.000769539794, 0.000832508027, 0.000849565316, 0.00216557342, 0.00283748237, 0.000612223055, 0.00100548577, 0.000828287797, 0.000950763992, 0.00218214118, 0.00262605539, 0.000561818131, 0.000903035863, 0.000862717861, 0.000934023352, 0.00224813493, 0.00313762808, 0.000648249348, 0.000923448009, 0.000799668662, 0.000805094955, 0.00181845459, 0.00220462703, 0.000504115364, 0.000782302232, 0.000843184534, 0.000853529898, 0.00203915965, 0.0029063134, 0.000650381611, 0.00100676063, 0.000827957294, 0.000905099383, 0.00205881614, 0.0026465354, 0.00057590619, 0.000899562903, 0.00085755944, 0.000886106223, 0.0021854816, 0.00309124473, 0.000617437705, 0.000889056071, 0.000807249045, 0.000740893825, 0.00180991646, 0.00211969367, 0.000492291176, 0.000793460291, 0.000831741374, 0.000843130634, 0.00206138031, 0.00278311968, 0.000622201129, 0.00100100413, 0.000826602452, 0.000916064891, 0.00214890833, 0.00256938674, 0.000590138137, 0.000871959142, 0.000842194422, 0.000915456854, 0.00220962684, 0.0030351677, 0.000654498814, 0.00092723564, 0.000809657213, 0.000761352247, 0.00182289339, 0.00222161878, 0.000497644185, 0.000811454491, 0.000871387252, 0.000796894426, 0.00205444731, 0.00292872102, 0.000653573195, 0.000986634404, 0.000830140314, 0.00095151487, 0.00208742567, 0.00264741923, 0.000578450505, 0.000876240083, 0.000817986613, 0.00094453583, 0.00218679756, 0.00310488325, 0.000637559046, 0.000873361423, 0.000777574198, 0.000777995971, 0.00192097737, 0.00222520484, 0.000496527005, 0.000766807119, 0.000824972114, 0.000861379842, 0.0020137555, 0.00297155487, 0.000615295896, 0.0010010798, 0.000817355933, 0.000992971123, 0.00205590366, 0.00263247616, 0.000582444307, 0.00090077013, 0.000819860608, 0.000961102138, 0.00213705585, 0.00310104853, 0.000629079237, 0.000887934759, 0.000795549422, 0.000798163528, 0.0018376034, 0.00221034302, 0.000488492078, 0.000796444132, 0.00080701441, 0.000906497531, 0.00193747098, 0.00289555825, 0.000609229144, 0.000968992827, 0.000814813364, 0.000997867552, 0.00201084442, 0.00261721294, 0.000541024259, 0.000894276076, 0.0008273985, 0.000974449504, 0.00207911292, 0.00305986544, 0.000588824507, 0.000888942915, 0.000783611613, 0.000809914141, 0.00186991319, 0.00222715829, 0.000458624301, 0.000768756203, 0.000800162554, 0.000882112479, 0.00203376566, 0.00290226634, 0.000585094211, 0.000978052616, 0.000815322914, 0.00100756844, 0.00211866735, 0.00259871501, 0.000541377813, 0.00087756064, 0.000835182553, 0.000978625147, 0.00212455867, 0.00304734381, 0.000562744797, 0.000879752508, 0.00079292513, 0.000818116823, 0.00186610525, 0.00214802916, 0.000456618756, 0.000781144598, 0.000799021916, 0.000888289767, 0.00199711067, 0.00279906043, 0.000596225436, 0.000964979583, 0.000817962107, 0.00100727775, 0.00204955344, 0.00260194368, 0.000554713013, 0.000881548622, 0.000827299897, 0.000975670118, 0.00206867396, 0.00298059033, 0.000596476602, 0.000868141011, 0.000788133999, 0.000808487646, 0.00176656968, 0.00209423294, 0.000456231093, 0.000783754222, 0.000784532167, 0.000896593148, 0.00195378391, 0.00274199387, 0.000597485399, 0.000989821157, 0.000803912, 0.00100958638, 0.00199325709, 0.00255900924, 0.000548504817, 0.000902273343, 0.000796931563, 0.000980731798, 0.00196225452, 0.00295960321, 0.000594203186, 0.000903599604, 0.000763786375, 0.000836149731, 0.00171716383, 0.00206262292, 0.000451152999, 0.000808368204, 0.000783956784, 0.000922751497, 0.00185940089, 0.00262375106, 0.000575685874, 0.000986057916, 0.000798711379, 0.000997888506, 0.00194339594, 0.00245308736, 0.000524260919, 0.000919966027, 0.000812644255, 0.000968126347, 0.0019499663, 0.00287591829, 0.000590151642, 0.000896455254, 0.000772460189, 0.000806539319, 0.00167188083, 0.00198831945, 0.000463130593, 0.000787820958, 0.000779629103, 0.000879439467, 0.00183129846, 0.00273360196, 0.00058520434, 0.000981119461, 0.000812427374, 0.000976986252, 0.00194778678, 0.00247153686, 0.0005326104, 0.000896722253, 0.000825731084, 0.00094814878, 0.0019810088, 0.00280530937, 0.000589863688, 0.000905083027, 0.000783129362, 0.000798741763, 0.00177549396, 0.00203758641, 0.000466404192, 0.000804417068, 0.000775416149, 0.000880668755, 0.00196452136, 0.00268439716, 0.000580499647, 0.000988054322, 0.000784209173, 0.000981692807, 0.0020138477, 0.00254946179, 0.000537538144, 0.000905016204, 0.000806052936, 0.000963704369, 0.00206845324, 0.00299114874, 0.000588246214, 0.000890748925, 0.000778481364, 0.000800746784, 0.00183622702, 0.00209870725, 0.000454378955, 0.00078596588, 0.000783959054, 0.000889998977, 0.00201754994, 0.00280740228, 0.000566320261, 0.000988081796, 0.000792599923, 0.000997270225, 0.00206499081, 0.00260760915, 0.000517050561, 0.000902410073, 0.000819975859, 0.0009848919, 0.00208251085, 0.00300851674, 0.000572011457, 0.000895787205, 0.000779154419, 0.000817193475, 0.00180112652, 0.00213473872, 0.000450904277, 0.000783950032, 0.000764316472, 0.000888313516, 0.00197257521, 0.00271665119, 0.000558865722, 0.000966424996, 0.000782584073, 0.00100377493, 0.00202967995, 0.00254494883, 0.000507960387, 0.000865980925, 0.000792129955, 0.000976526586, 0.00203207275, 0.00295877457, 0.000572053483, 0.000874655962, 0.000732467044, 0.000824607443, 0.00176326488, 0.00210211216, 0.000441446464, 0.000769723032, 0.000728866085, 0.000916113786, 0.00188076752, 0.00271284557, 0.00055859366, 0.000954845455, 0.000743088662, 0.00100192765, 0.00197456894, 0.00248564896, 0.000507241464, 0.000870986725, 0.000753252651, 0.00096140703, 0.0020173348, 0.00288975961, 0.000562938396, 0.000854716869, 0.000714614464, 0.000802491501, 0.00173295871, 0.00198107492, 0.00044724319, 0.000758971961, 0.000717627525, 0.000888481445, 0.00187974831, 0.00259622931, 0.00055670453, 0.000944530009, 0.0007354751, 0.00100087817, 0.00198922795, 0.00240562623, 0.000519363792, 0.000878141494, 0.000759425631, 0.000969619839, 0.00201061694, 0.0028229591, 0.000584774767, 0.000873014098, 0.0007149874, 0.000792217499, 0.00178500137, 0.00199455698, 0.000472213433, 0.000784447649, 0.000703808095, 0.000884161447, 0.00196968298, 0.00268908148, 0.000586453709, 0.000971256464, 0.000722726516, 0.000982882688, 0.0020651354, 0.00242246082, 0.000530455669, 0.000882309512, 0.000739942654, 0.000974270282, 0.00208636932, 0.00283201225, 0.000588453142, 0.000865143025, 0.000710480439, 0.000802667404, 0.00186796696, 0.00200533262, 0.000471893552, 0.000763189397, 0.000720162294, 0.000870815886, 0.00207415619, 0.00267413515, 0.000596697791, 0.000973874063, 0.000738376461, 0.000984434155, 0.00218022638, 0.00248484616, 0.000541426067, 0.000867578259, 0.00075394247, 0.00101769925, 0.00217936235, 0.00284805801, 0.000596753496, 0.000866352755, 0.000724087411, 0.000820165675, 0.00194834848, 0.00197654357, 0.000471484615, 0.00075422955, 0.000715946779, 0.000889990595, 0.00210440531, 0.00263111829, 0.000591365562, 0.00094355538, 0.000749488245, 0.00101509446, 0.00220710109, 0.00247086328, 0.000541027577, 0.000864485395, 0.000753958302, 0.0010060824, 0.0021775018, 0.00276093511, 0.00061181304, 0.000867610157, 0.000723659352, 0.000822145434, 0.00189298508, 0.00200607232, 0.000480448361, 0.000748365244, 0.000710564316, 0.000881985528, 0.00212414237, 0.00261944719, 0.000603589171, 0.000940157566, 0.000721363351, 0.000998758595, 0.00223308196, 0.00248793047, 0.000548210053, 0.000850051583, 0.000742305827, 0.000983688864, 0.00222740485, 0.00289563229, 0.00061715598, 0.000871359429, 0.000723599049, 0.000799059286, 0.00189702457, 0.00203974964, 0.000482673029, 0.000749591447, 0.000712133362, 0.000895429635, 0.00208077556, 0.0026512444, 0.000610755524, 0.000931520655, 0.000728591462, 0.00100160216, 0.0021637741, 0.00250545843, 0.000561822671, 0.000860860804, 0.000758793729, 0.00100483547, 0.00221326621, 0.00292059733, 0.000638178899, 0.00090305612, 0.000734858913, 0.000808694924, 0.00192521315, 0.00204283465, 0.000520362053, 0.000801670307, 0.000728516839, 0.000928567024, 0.0022146916, 0.00269170362, 0.000662102655, 0.00099661469, 0.000744357356, 0.00108289998, 0.00237938203, 0.00249942625, 0.000579298299, 0.000894724333, 0.000784292584, 0.00105173001, 0.0024136228, 0.00292735128, 0.000648000452, 0.000895327714, 0.000712030975, 0.000860855449, 0.0020307384, 0.00200013234, 0.000537985121, 0.000772732252, 0.000716980139, 0.000947733293, 0.0023376348, 0.00265176268, 0.000720055948, 0.00095412886, 0.000709130196, 0.00103924668, 0.00244322303, 0.00248903106, 0.000615297642, 0.000871423865, 0.000770971063, 0.000995960319, 0.0024558967, 0.0029435656, 0.000702777994, 0.000879202737, 0.00071474252, 0.000806528551, 0.00216318108, 0.00199327315, 0.000475320965, 0.000751012121, 0.000731447595, 0.000902322412, 0.00229501468, 0.00262220181, 0.000660953403, 0.000963580387, 0.000770293176, 0.00106665224, 0.00247454783, 0.00246070814, 0.000636285811, 0.000859445718, 0.000822056842, 0.00105312513, 0.00256551569, 0.00293019461, 0.000755249057, 0.000867652241, 0.000770296145, 0.000868078612, 0.00214545918, 0.00202777609, 0.000547613716, 0.000771451334, 0.000797857123, 0.000936867378, 0.00236892607, 0.00272485963, 0.000724002835, 0.000927883375, 0.000785138691, 0.00106907124, 0.00240912871, 0.00251104799, 0.000638896308, 0.000844738621, 0.000838968903, 0.00109969173, 0.00248303125, 0.00300139934, 0.000737910392, 0.000845023897, 0.000789513055, 0.000895800011, 0.00206036749, 0.00216816855, 0.000588880677, 0.000724296493, 0.000784489152, 0.000987783424, 0.00231539947, 0.0027316357, 0.00077786739, 0.000940817466, 0.00083786808, 0.00111559965, 0.00245681964, 0.00277336873, 0.000681430101, 0.000886751513, 0.000849757285, 0.00109174068, 0.00243188185, 0.00290568871, 0.000708704581, 0.000868034724, 0.000835579878, 0.000941296748, 0.00215949863, 0.00209862413, 0.000606017886, 0.000736137677, 0.000843801419, 0.00100875902, 0.00241372711, 0.0026921432, 0.000657481607, 0.000909173395, 0.000911468815, 0.00113273237, 0.00243871566, 0.00248034811, 0.000608855626, 0.000839415938, 0.000921167666, 0.00116219069, 0.00241068983, 0.00292957178, 0.000792620762, 0.000953036826, 0.000888346054, 0.000914866047, 0.00211810879, 0.00227765017, 0.00081806141, 0.000889995194, 0.000899257022, 0.000920715334, 0.0023617968, 0.00317539251, 0.000854439568, 0.00100576086, 0.0008654712, 0.000966092746, 0.00229344377, 0.00299431314, 0.000723061676, 0.00093975669, 0.000899852312, 0.00098649459, 0.00229992182, 0.00328503037, 0.00100589963, 0.00100177049, 0.00091187103, 0.000843088143, 0.0020186333, 0.00253538508, 0.000659524987, 0.000807780656, 0.000889477204, 0.000919675047, 0.0022214381, 0.00316694984, 0.000690050307, 0.000994683593, 0.000855409016, 0.000972256239, 0.00231614197, 0.00291007431, 0.000609582872, 0.000912129181, 0.00091961812, 0.00101976655, 0.00229855697, 0.00331501802, 0.000763924676, 0.00095739332, 0.000902073923, 0.000860487227, 0.00193191704, 0.00256912014, 0.000607167312, 0.000844244089, 0.000911991403, 0.000934686454, 0.0021319855, 0.00332896947, 0.000722646364, 0.00101748703, 0.000896128651, 0.00106048235, 0.00224283803, 0.00309568108, 0.000638406607, 0.00097282615, 0.000933558738, 0.00118133589, 0.00228374614, 0.0032115879, 0.000825526076, 0.000958172663, 0.000939939462, 0.000946190441, 0.00192728487, 0.0026233606, 0.000612615026, 0.00078778225, 0.000875418074, 0.00095568056, 0.002065307, 0.00325024291, 0.000691630179, 0.000984870014, 0.000838876178, 0.00121191109, 0.002152103, 0.00306719658, 0.000682377024, 0.000913733034, 0.000906024768, 0.00120851339, 0.00223598932, 0.00332381274, 0.00078519102, 0.000932213094, 0.000859342632, 0.000992577523, 0.00187495816, 0.00253381673, 0.000648510118, 0.000788475911, 0.000832365709, 0.00106998882, 0.00200560922, 0.00302350405, 0.000745484605, 0.000990365748, 0.000968976703, 0.00119366532, 0.0023928266, 0.00313691213, 0.000810228288, 0.00098562229, 0.00091786118, 0.00120581302, 0.00234996085, 0.00333824102, 0.00104234077, 0.00108015153, 0.000958471268, 0.00104300037, 0.00231257593, 0.00286456407, 0.000756033231, 0.000791400729, 0.000960062433, 0.00111222279, 0.00219372939, 0.00337398495, 0.00087019871, 0.000979043776, 0.000984668615, 0.00133869506, 0.00246080058, 0.00341206393, 0.000795700762, 0.000931147893, 0.00099041441, 0.00131590094, 0.00263147871, 0.00379053736, 0.000977182877, 0.00100021658, 0.00116755674, 0.00108711142, 0.00220325263, 0.00300678355, 0.000770349754, 0.000890527037, 0.00102304097, 0.00117127516, 0.00290598068, 0.00402649771, 0.00107459899, 0.001188425, 0.000985274906, 0.00117697334, 0.00296347542, 0.00367581146, 0.00105078111, 0.00113844022, 0.0012387496, 0.0012347626, 0.00324078253, 0.00413643103, 0.00159758225, 0.0011738803, 0.00127440633, 0.00111214689, 0.00284935255, 0.00354231801, 0.00103913189, 0.000973338843, 0.00108340033, 0.00102851854, 0.00289095961, 0.00410132576, 0.00126562756, 0.00117178517, 0.00110075821, 0.00117397821, 0.0029257175, 0.00357301719, 0.00106740638, 0.00111284899, 0.00108837977, 0.0012015776, 0.00305442116, 0.00376705988, 0.00130124809, 0.00117004279, 0.00121246313, 0.00115289888, 0.00267380173, 0.00309951301, 0.00114434527, 0.0010890296, 0.00114981155, 0.00131450046, 0.00287622074, 0.00382954301, 0.00126240344, 0.0013809891, 0.00131150859, 0.00135338109, 0.00283444813, 0.00325025083, 0.00114128389, 0.00118235359, 0.00143296225, 0.00141265639, 0.00267896941, 0.00350221829, 0.00151607522, 0.00120033778, 0.00136274181, 0.00120657764, 0.00250040949, 0.00303574326, 0.00117580849, 0.00104781718, 0.00120801805, 0.00127913139, 0.00291742198, 0.00398576446, 0.00149160111, 0.00134701317, 0.00126812828, 0.00145858608, 0.0032307934, 0.00368663366, 0.00124468445, 0.00123471685, 0.00132527738, 0.00140838674, 0.00286227022, 0.00386013882, 0.00160334259, 0.00125239533, 0.00132327073, 0.00122404087, 0.00286476314, 0.00323535898, 0.00110241096, 0.00102208822, 0.0013778389, 0.00136441714, 0.00284470967, 0.00393300969, 0.001433403, 0.00129595445, 0.00146340334, 0.00147585373, 0.00315412949, 0.0037259683, 0.00129260751, 0.0013154035, 0.0014374837, 0.00137121126, 0.00322061148, 0.00405372214, 0.00162757852, 0.00125181675, 0.00141693908, 0.00123247644, 0.00293260301, 0.00373612833, 0.001264269, 0.00109339494, 0.00148174504, 0.00137982506, 0.00285923108, 0.00425482076, 0.00143258984, 0.00133410934, 0.00164896029, 0.00147819566, 0.00270717009, 0.00392440567, 0.00110704685, 0.0012064937, 0.00138951943, 0.00139173039, 0.00310907513, 0.00418661162, 0.00145466055, 0.00116270664, 0.00130118988, 0.00115952245, 0.00281932391, 0.00395327341, 0.00122091512, 0.00104420073, 0.00113315182, 0.0012861602, 0.00297125266, 0.00462266104, 0.0015624715, 0.00121671823, 0.00130627339, 0.00142130826, 0.00307843834, 0.00405873358, 0.00120321661, 0.00107994478, 0.00145887223, 0.00134675659, 0.00310899806, 0.00406166073, 0.00159058056, 0.00116857816, 0.00143177819, 0.00116511493, 0.003412602, 0.00404325454, 0.00143436377, 0.000912761141, 0.00135289528, 0.00121324067, 0.00298002083, 0.00407850975, 0.00163308508, 0.00126817217, 0.00181648065, 0.00146034977, 0.00311527215, 0.00389867625, 0.00132304453, 0.00105467043, 0.00165503705, 0.00142933289, 0.00368819479, 0.00392968394, 0.00145168323, 0.00105117355, 0.00155461812, 0.00118249888, 0.00330831949, 0.00353492028, 0.00115543953, 0.000831146783, 0.00153609517, 0.00126386806, 0.00390172936, 0.00398678705, 0.00133965164, 0.00107601529, 0.00188047939, 0.00176932185, 0.00355137838, 0.00384540134, 0.00112947263, 0.00104196649, 0.00202019792, 0.00132951757, 0.00378493429, 0.0043155076, 0.00155973644, 0.00112344883, 0.00181548309, 0.00116908597, 0.00344993453, 0.00373173272, 0.00118917238, 0.000852298574, 0.0014781428, 0.0011888314, 0.00317767519, 0.00393897342, 0.00133202958, 0.00107178383, 0.00145126425, 0.00134461245, 0.00344498083, 0.00388337905, 0.00119108718, 0.0010489499, 0.00153985294, 0.00124760903, 0.00365828513, 0.00391534064, 0.00120997569, 0.00100836321, 0.00141718064, 0.00110529701, 0.00352841266, 0.00334372045, 0.000954152783, 0.000848900178, 0.00149609987, 0.00118777761, 0.00362009392, 0.00395865832, 0.00112262729, 0.00103916565, 0.00124669436, 0.0013192615, 0.00288065872, 0.00359648233, 0.00111920072, 0.00110488478, 0.00133936899, 0.00134494423, 0.00327797211, 0.00379201397, 0.00143292022, 0.00102545123, 0.00125636428, 0.00112998311, 0.00328324502, 0.0033266081, 0.00118480797, 0.000898367609, 0.00118980918, 0.00123552908, 0.0032906686, 0.0038810093, 0.00145853881, 0.00112126896, 0.00116881996, 0.00150520226, 0.00311715784, 0.00337336911, 0.00143957359, 0.00119354599, 0.00124192995, 0.00140150241, 0.00354372384, 0.00348608638, 0.0016438209, 0.00129037257, 0.00150172133, 0.00164165546, 0.00301774172, 0.00340149715, 0.00135817914, 0.00129990769, 0.00194186589, 0.00180569477, 0.00379732251, 0.00388343027, 0.00217200397, 0.00181475922, 0.00276555913, 0.00249782763, 0.0036237922, 0.00328927534, 0.00190165115, 0.00179226673, 0.00271853805, 0.00249792, 0.00409714, 0.00353306951, 0.00233126222, 0.00178924436, 0.00284297718, 0.00227064383, 0.00379265728, 0.00338845304, 0.00209607929, 0.00168720621, 0.00284346147, 0.00234358, 0.0047205, 0.00375363929, 0.0022790723, 0.00188253517, 0.00293336995, 0.00243797, 0.00435367, 0.00328790164, 0.00211074017, 0.00207752269, 0.00317477947, 0.00240419, 0.00459865, 0.00322510605, 0.00256815506, 0.00178708765, 0.0027596883, 0.00205632742, 0.00411595264, 0.00344518386, 0.00237624301, 0.00226642587, 0.00373058743, 0.00278716, 0.00458382, 0.00419683428, 0.00268870778, 0.00253320811, 0.00363041298, 0.00283521, 0.00467437, 0.00353580876, 0.00219263695, 0.00241088588, 0.00371734751, 0.00269651, 0.00520501, 0.00358958216, 0.00242404803, 0.00226510549, 0.00352647644, 0.00285429531, 0.00474858098, 0.00354419, 0.00208821, 0.00216308748, 0.00364699867, 0.00283904, 0.0056375, 0.004235, 0.00293008, 0.00272439839, 0.00422772579, 0.0030703, 0.00596788, 0.00390919764, 0.00245068735, 0.002638401, 0.00388155505, 0.0027603, 0.00531592, 0.00402397616, 0.00275356811, 0.00249167625, 0.00478805183, 0.00280672801, 0.00485747308, 0.00404003, 0.00237065, 0.00239735795, 0.00394453714, 0.00303991, 0.00607315, 0.00481114, 0.00275612, 0.00254905061, 0.00419511832, 0.00316158, 0.00584128, 0.00449797232, 0.00254459167, 0.00251973653, 0.00372213637, 0.00275195, 0.00620513, 0.00449499255, 0.00292238104, 0.0024845826, 0.00426895404, 0.00279730419, 0.00537951058, 0.00437173, 0.00253852, 0.00240302668, 0.00411071209, 0.00330229, 0.00645222, 0.00546198, 0.00279291, 0.00261047902, 0.00390758226, 0.00302226, 0.00568124, 0.00438010041, 0.00241821702, 0.00251862919, 0.00368263898, 0.00290343, 0.0058995, 0.00513720745, 0.00269192667, 0.0025374901, 0.00387424231, 0.00315271877, 0.00556438882, 0.004894, 0.00285644, 0.0025651434, 0.00418060785, 0.0037018, 0.00638479, 0.00540946, 0.0032286, 0.00276193465, 0.00388613227, 0.00338902, 0.0058559, 0.00524723018, 0.00279891281, 0.00264792168, 0.00401926227, 0.00315381, 0.00662581, 0.00598774757, 0.00304852286, 0.00243877945, 0.00402001059, 0.0036102538, 0.00556793669, 0.00593481, 0.00310164, 0.00261081802, 0.00401348295, 0.00409489, 0.00740046, 0.00720819, 0.00384616, 0.00268653478, 0.0036185896, 0.00370281, 0.00659421, 0.00559668755, 0.00284276227, 0.00242081331, 0.00359551888, 0.00304488, 0.00612452, 0.00540923839, 0.00300811441, 0.00224003661, 0.00404256396, 0.00346945063, 0.00615931442, 0.00522206, 0.00319612, 0.00256528379, 0.00540864328, 0.00381423, 0.00758022, 0.00658237189, 0.00361226103, 0.00273784786, 0.00351114315, 0.00379474, 0.00727134, 0.00602720305, 0.00309970742, 0.00272638397, 0.00317509356, 0.00398309, 0.00725361, 0.00629352732, 0.00368175027, 0.00271882769, 0.00364990695, 0.00412764354, 0.00741413981, 0.00637715, 0.00391066, 0.00304054539, 0.00380855496, 0.00449979, 0.01051879, 0.0067739, 0.00357388, 0.0031008271, 0.00368478242, 0.00433317, 0.00994412, 0.00527322339, 0.00320178783, 0.00302458392, 0.00399298919, 0.00423848, 0.00973763, 0.00581371086, 0.00317526562, 0.0029260735, 0.00399637921, 0.00441346643, 0.00860343128, 0.00522905, 0.00341705, 0.00302155851, 0.00459813466, 0.00493739, 0.0099739, 0.00617887, 0.00415765, 0.00325698522, 0.00411206484, 0.00484132, 0.0082852, 0.00598308537, 0.0045776912, 0.00339726475, 0.00391109195, 0.00489299651, 0.0107641714, 0.00555256521, 0.00425044028, 0.00300741522, 0.00438067038, 0.00473199645, 0.00936223939, 0.00582969, 0.00383031, 0.00319413934, 0.00490308786, 0.00544228312, 0.0108911395, 0.00602769, 0.00398826, 0.00336173642, 0.00466419943, 0.00504242, 0.00893285, 0.0049756174, 0.00312000443, 0.00335302134, 0.00497654779, 0.00513498066, 0.0089528691, 0.00486562587, 0.00325914077, 0.00332162576, 0.00497605652, 0.00470278692, 0.00803922396, 0.00509217, 0.00324855, 0.00309338048, 0.00482928613, 0.0050746724, 0.00903016515, 0.00583683, 0.00355449, 0.00333974673, 0.00472299149, 0.00472401, 0.00762829, 0.00487227459, 0.0033435279, 0.00354023534, 0.00487575121, 0.00446232967, 0.00794123206, 0.00581963966, 0.00374199543, 0.00353063969, 0.00507529639, 0.00502101658, 0.00818345044, 0.00635641, 0.00402816, 0.00362316542, 0.0048227869, 0.00518108904, 0.00897163991, 0.00636202, 0.00422583, 0.00374392839, 0.00459931372, 0.00606483873, 0.0105672926, 0.00660190359, 0.00400754018, 0.00351672946, 0.0052208039, 0.00602579257, 0.0100800553, 0.00878454186, 0.00568693411, 0.00415410614, 0.00681447331, 0.00621518726, 0.0110733192, 0.00849721767, 0.00535026519, 0.00450605387, 0.00648768526, 0.00632729381, 0.00958200544, 0.0103349872, 0.00750265131, 0.0042309165, 0.00635430543, 0.0062335101, 0.0106332907, 0.0101434644, 0.00658906624, 0.00410421472, 0.00654030871, 0.00553612504, 0.0107137375, 0.0107221352, 0.00667697471, 0.00466427905, 0.00662153726, 0.00628471281, 0.00931268279, 0.0116968891, 0.00842452236, 0.00428625755, 0.00576063385, 0.00646899175, 0.010337282, 0.0137489783, 0.00801177882, 0.00431114947, 0.00620389031, 0.00659040222, 0.00988392346, 0.0115457801, 0.00602181768, 0.00379267172, 0.00651840912, 0.00616486277, 0.0113924192, 0.0113506913, 0.00595137058, 0.00442059804, 0.00723446254, 0.00693637785, 0.0116006089, 0.0122672124, 0.0063277944, 0.00550203351, 0.00705629028, 0.00726511981, 0.0124946581, 0.0112941219, 0.0053684162, 0.00491780415, 0.00596851017, 0.00618879776, 0.0102034472, 0.0112013835, 0.00494670216, 0.00439948821, 0.00638029864, 0.00625499059, 0.0116272215, 0.0110215247, 0.00532644195, 0.00426833332, 0.00696353102, 0.00690492056, 0.0151164941, 0.0128659215, 0.00560817961, 0.00526256952, 0.00699273124, 0.00675440719, 0.0137112951, 0.00938906334, 0.0053310045, 0.00385614019, 0.00465878332, 0.00458290242, 0.00925660226, 0.00578462426, 0.00414942671, 0.00398544315, 0.00555620296, 0.00455075782, 0.00981607381, 0.00581832649, 0.00509671587, 0.00336743961, 0.00528491195, 0.00371372933, 0.00963930879, 0.00697301747, 0.00621183636, 0.00417319778, 0.00449172687, 0.00346700801, 0.00968376081, 0.00699474104, 0.00544212852, 0.00359780155, 0.00399338547, 0.0028417774, 0.00818020478, 0.00561203668, 0.00482625328, 0.00339442887, 0.00391960377, 0.00256976555, 0.00895989407, 0.0059850621, 0.00458097272, 0.00389948022, 0.00498898281, 0.00308930129, 0.0106424252, 0.00825086515, 0.00607787026, 0.00374016608, 0.00465041259, 0.00225229072, 0.00944346841, 0.00857661385, 0.00691154739, 0.00362146879, 0.00389423803, 0.00186771713, 0.00837792549, 0.00680094538, 0.00592739042, 0.00320899556, 0.00437677279, 0.00205923524, 0.00973320007, 0.00778175518, 0.00709630689, 0.00349645549, 0.00521884812, 0.0021995008, 0.00922192261, 0.00877795927, 0.00832510367, 0.00428344216, 0.00533424364, 0.00281909062, 0.0123283882, 0.0100477673, 0.00824426953, 0.00409335922, 0.00451128744, 0.00234016031, 0.00988267828, 0.00746449316, 0.0065736901, 0.00394128636, 0.00486838724, 0.00268211029, 0.0105586061, 0.0074309539, 0.0072363764, 0.00426989421, 0.00636096299, 0.00372954388, 0.0140265636, 0.0096024666, 0.00853328966, 0.00508712512, 0.00577443326, 0.00336147915, 0.0117154373, 0.00926017947, 0.00824937969, 0.00531236641, 0.00680030091, 0.00315896375, 0.0106847426, 0.00830547418, 0.00873140059, 0.00535846269, 0.00618564896, 0.00381027791, 0.0104807457, 0.00742727937, 0.00733465608, 0.00472899992, 0.00679852627, 0.0039965543, 0.0117017571, 0.00754548097, 0.00728168339, 0.00515644159, 0.00548192533, 0.00374532095, 0.00937391631, 0.00749175204, 0.00737899495, 0.0050235996, 0.00628113933, 0.00298193749, 0.00946146529, 0.00685487688, 0.00589905446, 0.00390888518, 0.00537767448, 0.00313611026, 0.00871847011, 0.00570759503, 0.00699927704, 0.00409588544, 0.00604510959, 0.00422990555, 0.00826525968, 0.00612456631, 0.007954631, 0.00435125642, 0.00581927784, 0.00364066567, 0.0075857942, 0.00670074206, 0.0075182342, 0.0041156658, 0.00425563334, 0.00301052514, 0.00973030366, 0.00709009357, 0.00664005289, 0.00330714695, 0.00366901094, 0.00233614049, 0.00849912781, 0.00626876438, 0.00742827822, 0.00404283637, 0.00548248179, 0.00333669595, 0.00832517445, 0.00857113022, 0.00791671965, 0.00418814085, 0.00581655046, 0.00306773954, 0.00804484263, 0.00817460008, 0.00783949345, 0.00406636065, 0.00496206153, 0.00245567109, 0.00993544329, 0.00950894877, 0.00798365474, 0.0036025038, 0.00448947353, 0.00192755181, 0.00743445382, 0.00518092187, 0.00774146616, 0.00365318777, 0.00459173368, 0.00222192029, 0.0088017527, 0.00617155107, 0.00742435548, 0.00480292644, 0.00447289646, 0.00311015989, 0.00869370438, 0.00561453681, 0.00702188537, 0.00439006602, 0.0040622456, 0.00280027464, 0.00606776774, 0.00375586003, 0.00421154685, 0.00387863559, 0.00333365938, 0.00248647644, 0.00721044652, 0.00559072522, 0.0070614242, 0.0043716142, 0.00579577405, 0.00399448955, 0.00876833498, 0.00834991317, 0.0102084624, 0.00615464477, 0.00769692892, 0.00499233324, 0.0120621519, 0.0104869539, 0.0122063039, 0.00700605381, 0.00682561938, 0.00605173083, 0.0154428259, 0.0101334723, 0.0116595645, 0.00764465844, 0.00696341274, 0.00583417946, 0.0103756953, 0.0115845185, 0.0163943581, 0.00704763364, 0.00900257751, 0.00600473629, 0.013011693, 0.0125305513, 0.0179698691, 0.0102730468, 0.0112743108, 0.0075211022, 0.0148849804, 0.0170662794, 0.0209567063, 0.0120206298, 0.010026522, 0.00717372308, 0.0173823014, 0.0143180676, 0.0198804811, 0.00920648687, 0.0102975545, 0.00669474714, 0.0136633366, 0.0155450488, 0.0183547847, 0.0079749804, 0.0103908349, 0.0083283158, 0.0185443126, 0.0148528926, 0.0162162632, 0.00832336396, 0.0102213053, 0.00720092934, 0.0141224461, 0.0131408591, 0.0150660397, 0.00647528283, 0.00714579225, 0.00445100944, 0.013268305, 0.012632357, 0.0169347264, 0.00703003909, 0.00910660811, 0.00569505291, 0.0146735376, 0.0137017621, 0.0209024828, 0.00825269148, 0.0128096016, 0.00858125649, 0.0138172247, 0.0112554515, 0.015264892, 0.0084685022, 0.0104261385, 0.00579528511, 0.0102878828, 0.0100738676, 0.0125746783, 0.00660047447, 0.0087754298, 0.00747360615, 0.0113564413, 0.0140829729, 0.0187201519, 0.00915963389, 0.0104760593, 0.00894082803, 0.0118196355, 0.0128402384, 0.0190776568, 0.00995040312, 0.0142750759, 0.0145156337, 0.0177040808, 0.0201462507, 0.0152645968, 0.0106126629, 0.0168357231, 0.00857132021, 0.0124679171, 0.0119470283, 0.0152084753, 0.00755095994, 0.0099609457, 0.00785161555, 0.0149514386, 0.0130400155, 0.014201629, 0.00777950184, 0.0105028683, 0.0100756949, 0.014797749, 0.0162971504, 0.0144659188, 0.00745304814, 0.00893521495, 0.00958193094, 0.0107549196, 0.0129106119, 0.0107288249, 0.00850493927, 0.0118756555, 0.00952687673, 0.0138171399, 0.016421983, 0.0118236067, 0.00229297159]
```
