## Supplementary data files for "Systematic contextual biases in SegmentNT potentially relevant to other nucleotide transformer models": nav2-as5_pos1613.txt (part 4 of 5)

```
polyA_signal=[0.0485955141, 0.0530150868, 0.034572918, 0.00897068996, 0.0101290923, 0.0175377652, 0.0211104956, 0.0265096035, 0.0111788316, 0.00248678983, 0.0126143368, 0.0210317243, 0.0235426426, 0.0383505076, 0.012815332, 0.00457253354, 0.0121559724, 0.0258470494, 0.015580846, 0.0281555075, 0.0064600762, 0.00199308898, 0.0117029604, 0.0239486005, 0.0148294698, 0.016238248, 0.00484501803, 0.00142609759, 0.00748725096, 0.0162943136, 0.01205358, 0.0149907963, 0.00655996567, 0.00160592468, 0.0114372959, 0.0216686651, 0.0207795408, 0.0214744471, 0.0077739167, 0.00128014246, 0.01637288, 0.0248387251, 0.0156213343, 0.0236804523, 0.00553081185, 0.00188303529, 0.0303555951, 0.0310293753, 0.0244847238, 0.0246699788, 0.00368239055, 0.00122759107, 0.0261983201, 0.0215214975, 0.0233055577, 0.0251662992, 0.00420692191, 0.00151837664, 0.0264731459, 0.0339695401, 0.0312909558, 0.030854946, 0.00415831292, 0.00122778979, 0.0320818238, 0.0267903339, 0.0225162953, 0.028065173, 0.00564326206, 0.00110599061, 0.0360954031, 0.0294687264, 0.0279035885, 0.0290304273, 0.00313954381, 0.00108720828, 0.0321216471, 0.0268694274, 0.0137374923, 0.0314779878, 0.00716230739, 0.00118352659, 0.0351844169, 0.0299008284, 0.0213827621, 0.0348961912, 0.00690398226, 0.00120629952, 0.0337752663, 0.0224619638, 0.017326152, 0.0351812728, 0.00855393335, 0.00136788911, 0.0311119761, 0.0246101469, 0.0217480846, 0.0284142792, 0.00550803542, 0.00103918824, 0.0179331601, 0.0168536268, 0.0158540327, 0.0261024106, 0.00633662753, 0.00121476571, 0.0179707799, 0.0202165488, 0.0177110378, 0.0325350277, 0.00691299792, 0.00093486195, 0.0119836377, 0.0182793569, 0.0149733797, 0.0356450155, 0.00974673126, 0.00116779585, 0.0150065059, 0.019306343, 0.0182775427, 0.0321684666, 0.00872016791, 0.00117328344, 0.0141870435, 0.0164838769, 0.0170405637, 0.0359111726, 0.0106621291, 0.00116128603, 0.0153567744, 0.0198974721, 0.0213121604, 0.0372157767, 0.0107550714, 0.00105129683, 0.0133640915, 0.0162369665, 0.0198861528, 0.0336665809, 0.0124646341, 0.000914836884, 0.0154559109, 0.0173488017, 0.0239879321, 0.0289180558, 0.0113307601, 0.000831006095, 0.0138721382, 0.0149455266, 0.0227704942, 0.0307633039, 0.0107482541, 0.000909326249, 0.019957453, 0.0200204197, 0.0277738292, 0.0315226652, 0.0112003461, 0.000968492648, 0.0186147448, 0.016599983, 0.0249599405, 0.0318498425, 0.0137540745, 0.00105498906, 0.021927556, 0.019229142, 0.0291348845, 0.0298235454, 0.0119774295, 0.00107802195, 0.0158698596, 0.0167824384, 0.0238715056, 0.0304179676, 0.0128416037, 0.00110506814, 0.0177445095, 0.0248334594, 0.0348354205, 0.0327024795, 0.0118019665, 0.00105388998, 0.0166179575, 0.017877074, 0.0287651792, 0.0299661383, 0.0123562301, 0.00106961129, 0.0151673378, 0.0181288887, 0.028235713, 0.0250935443, 0.0110017406, 0.00102927582, 0.0154220676, 0.0134739485, 0.0240991525, 0.0263411272, 0.0127891032, 0.00117898185, 0.0174970124, 0.0206195284, 0.0307898298, 0.0301835444, 0.0140461577, 0.00114478625, 0.0184899345, 0.0196157508, 0.029323848, 0.0302572735, 0.0151395136, 0.00110486173, 0.0219244957, 0.0222690161, 0.0320564769, 0.0270513389, 0.0132323895, 0.00108148647, 0.0189952943, 0.0184134822, 0.0240539126, 0.0272380486, 0.0129618291, 0.00114367006, 0.0213536453, 0.0238229036, 0.0302076377, 0.0323832221, 0.0137123019, 0.00110046251, 0.0184687376, 0.0185033046, 0.0263638105, 0.0302278381, 0.0152611639, 0.00125082524, 0.0211782567, 0.0204464812, 0.0284250863, 0.027416043, 0.0124305338, 0.0012417431, 0.0175948925, 0.0169357974, 0.0238687452, 0.0264669079, 0.0124916174, 0.00126947812, 0.0206766371, 0.0219060294, 0.0270787552, 0.0291762501, 0.0117171546, 0.00112299633, 0.019271886, 0.017220404, 0.0239581838, 0.027860865, 0.0135785025, 0.00103525654, 0.0186166801, 0.0192935038, 0.0239966884, 0.0266275462, 0.0124381389, 0.00103857566, 0.0171502531, 0.0170560014, 0.0202381648, 0.0277253557, 0.014407401, 0.00111637055, 0.0202148538, 0.0226479601, 0.0256412011, 0.033092387, 0.0148585811, 0.00122084748, 0.0190826561, 0.0196558628, 0.0233406574, 0.0316294506, 0.015080248, 0.00127101329, 0.0203747861, 0.0214975867, 0.025300825, 0.0296909008, 0.0125908628, 0.0011869272, 0.0183963384, 0.018530149, 0.0226792116, 0.0273151398, 0.0140216984, 0.00117103069, 0.0191977043, 0.0237395614, 0.0276549309, 0.0309776366, 0.0151743628, 0.00128931727, 0.0192643348, 0.0192963611, 0.0233973805, 0.02736325, 0.0156105235, 0.00117653073, 0.0206666794, 0.020043673, 0.0237989202, 0.026850529, 0.0135720605, 0.00119065377, 0.0184993707, 0.0172747634, 0.0211187955, 0.0270727724, 0.0139609985, 0.00128425425, 0.0211561155, 0.0237580314, 0.0274711549, 0.0297445729, 0.0132210236, 0.00127601752, 0.0208829679, 0.0184178334, 0.0261724927, 0.0287900977, 0.013889526, 0.00122376578, 0.023007948, 0.0211869683, 0.0305421501, 0.0319157951, 0.0146968104, 0.00120876729, 0.0217241235, 0.0203728043, 0.0252908207, 0.0280695427, 0.0141730187, 0.00127422542, 0.024231229, 0.0242339484, 0.0290554911, 0.030207349, 0.0133034158, 0.00129862817, 0.0216550305, 0.0187619813, 0.0242696833, 0.0278026965, 0.0140753938, 0.00123411941, 0.0220964607, 0.0204375163, 0.0266618114, 0.0271493252, 0.0130942781, 0.00127808098, 0.0176887605, 0.0175633505, 0.021921983, 0.0255060438, 0.0131408218, 0.00125921564, 0.0202686787, 0.0220149495, 0.0281549953, 0.0305161849, 0.0129832244, 0.00128982693, 0.0187835954, 0.0182563197, 0.0251185913, 0.0281759705, 0.0154060889, 0.00132209843, 0.0211795215, 0.0214353483, 0.0286621749, 0.0281513967, 0.0131106246, 0.00123265269, 0.0173052754, 0.0181946401, 0.0228577182, 0.0269011538, 0.0136075104, 0.00122889318, 0.0197009891, 0.0221713092, 0.0271844454, 0.0304507837, 0.0121742012, 0.00126612245, 0.018820649, 0.0176243987, 0.0236327741, 0.0276125483, 0.0119305206, 0.00119157392, 0.0199865811, 0.0200278945, 0.0277435482, 0.0285593029, 0.0114101553, 0.00112337084, 0.016943071, 0.0178421121, 0.0238179937, 0.0254256669, 0.0121144848, 0.00105762761, 0.0177568719, 0.0233160071, 0.026582323, 0.0282659698, 0.0115708923, 0.0010314486, 0.017268233, 0.01903609, 0.0230104085, 0.0279387403, 0.0129035544, 0.00106199877, 0.0190368183, 0.0220398735, 0.0261567738, 0.0273363292, 0.0124436459, 0.00103650044, 0.0164140295, 0.0192606598, 0.02292349, 0.0264798775, 0.0137859359, 0.00114683388, 0.0181779806, 0.0248311609, 0.0271304827, 0.0281220041, 0.0148716811, 0.00127501774, 0.0179148186, 0.0194388833, 0.0244659372, 0.025043631, 0.0158118233, 0.00123651349, 0.0186647829, 0.0228915792, 0.027954869, 0.0233823918, 0.0146550443, 0.00107825524, 0.0144032771, 0.0188552774, 0.0240735263, 0.0219942406, 0.0156339686, 0.00100016943, 0.0148545122, 0.0241445433, 0.027668247, 0.0262661409, 0.0142953852, 0.0011002298, 0.0157068186, 0.0183004867, 0.023277577, 0.0243866462, 0.0139148505, 0.00106871687, 0.01673574, 0.020775022, 0.0258090124, 0.0258030239, 0.0120918052, 0.00100130402, 0.0158084705, 0.018583158, 0.0209614616, 0.0245984849, 0.0120277163, 0.00115179003, 0.0166955274, 0.0233723223, 0.023508288, 0.0292674638, 0.0127005437, 0.00123317528, 0.0152564794, 0.0167269874, 0.0172558799, 0.0240420606, 0.0128497798, 0.00129688543, 0.0153123485, 0.0188924931, 0.019701289, 0.0239178557, 0.013409772, 0.0012438104, 0.0120497942, 0.0168006066, 0.016253503, 0.0211900026, 0.0129956771, 0.00114279729, 0.0112924073, 0.0200826135, 0.0192000885, 0.0241930485, 0.0117817232, 0.00120530371, 0.0120407892, 0.0159479063, 0.0175094754, 0.0225173272, 0.0137678981, 0.00113129593, 0.0124779958, 0.0193639603, 0.0192474499, 0.0239284132, 0.0136909662, 0.00127386686, 0.0132198287, 0.0187801179, 0.0174999721, 0.0234987624, 0.0139895715, 0.00119560561, 0.0135289989, 0.0220562145, 0.0212795939, 0.0286784936, 0.0125614107, 0.00142500142, 0.0150134787, 0.0183550231, 0.0176275112, 0.0266999602, 0.0131982425, 0.00125891634, 0.012899437, 0.0193977263, 0.0182485841, 0.0257710684, 0.0116866408, 0.0012862155, 0.0116771664, 0.0168391429, 0.0153586911, 0.0256141424, 0.0130236326, 0.0013636942, 0.0133837163, 0.0209328346, 0.0191142466, 0.0284501966, 0.0124712456, 0.0013597568, 0.0122212796, 0.0169485752, 0.0167654976, 0.0263534673, 0.0123172281, 0.00125320419, 0.0143425101, 0.0198150221, 0.0197282732, 0.0254757181, 0.0112367813, 0.00127020746, 0.0148785654, 0.0176850911, 0.018217383, 0.0275510047, 0.011340118, 0.00139747013, 0.0125306686, 0.0214474648, 0.0209173355, 0.0282288585, 0.0100750998, 0.00141762861, 0.0119430842, 0.0171005633, 0.0188840572, 0.0268926732, 0.0105740689, 0.0013952771, 0.0137635414, 0.0203629918, 0.0198313016, 0.0273601152, 0.0104787424, 0.00156539318, 0.0139949648, 0.0176947787, 0.0165433846, 0.025233008, 0.0107981591, 0.00149451708, 0.0154385632, 0.0231377333, 0.020837348, 0.0246457681, 0.0102687236, 0.00162639737, 0.0163348019, 0.0172817521, 0.0172773637, 0.0221168678, 0.010193672, 0.00139746745, 0.0159760695, 0.0180826113, 0.0187327601, 0.0231131241, 0.0107836053, 0.00130566885, 0.0161811709, 0.0174859315, 0.0195082687, 0.0224315263, 0.0109519456, 0.00137158995, 0.0206007194, 0.0252845567, 0.0253495742, 0.0252319872, 0.0104837324, 0.0015543123, 0.0213751364, 0.0215738136, 0.0210411567, 0.0224728491, 0.0120611116, 0.00136751134, 0.0237363093, 0.024839893, 0.0244857818, 0.0208382141, 0.0077495575, 0.00125224504, 0.0186126549, 0.0236648284, 0.021668613, 0.0185187925, 0.00853820145, 0.00128035573, 0.0202462226, 0.0256651994, 0.024052389, 0.0191302057, 0.00819523912, 0.00149185106, 0.0193096753, 0.0199953616, 0.0199924558, 0.0175530054, 0.00964587927, 0.00141542044, 0.0211261101, 0.0246163849, 0.0260330066, 0.0194003172, 0.00867784489, 0.00137643435, 0.0190365501, 0.0217243955, 0.0214009508, 0.0209542047, 0.00966195483, 0.00120171381, 0.02145328, 0.0274418667, 0.0226359069, 0.0227311403, 0.00830901787, 0.00127146393, 0.0198485889, 0.020800082, 0.0171127096, 0.0204252675, 0.0100304177, 0.00128075702, 0.0203845538, 0.0257564429, 0.021242097, 0.0210065022, 0.00909418054, 0.00129332789, 0.0186591521, 0.022735538, 0.0179920103, 0.0213098191, 0.00983097963, 0.00138503779, 0.0214963574, 0.0272931419, 0.0235474352, 0.0239569936, 0.00844311994, 0.00153284543, 0.0206850749, 0.0215185657, 0.0199443568, 0.0225249156, 0.00977043342, 0.00152946135, 0.0185634438, 0.0254590567, 0.0204457752, 0.0215112176, 0.00816370454, 0.00151853415, 0.0158012379, 0.0205380116, 0.0164705701, 0.0192751437, 0.00877961051, 0.00134438963, 0.0162954144, 0.0236481726, 0.0188215394, 0.0215136372, 0.00829851348, 0.0014666958, 0.0168392304, 0.0191981774, 0.0164392479, 0.019910723, 0.00970338564, 0.00140585203, 0.0181634668, 0.0225845221, 0.0211382061, 0.0213488936, 0.010213648, 0.00154056272, 0.0176839158, 0.0215391796, 0.0190281719, 0.0225322973, 0.0108904978, 0.00158672256, 0.0188063718, 0.024864709, 0.0257996097, 0.0243081003, 0.00913882814, 0.00175888406, 0.0182670429, 0.0195765253, 0.0183036625, 0.0202835128, 0.00927408505, 0.00152032101, 0.0174172111, 0.0211225506, 0.0210462939, 0.0197932664, 0.00902949087, 0.00144269073, 0.0161800999, 0.0182371605, 0.017002197, 0.0206483658, 0.00995325577, 0.0014031945, 0.0185950268, 0.0223744549, 0.0210727192, 0.0231676772, 0.00918160565, 0.00169120566, 0.0183554608, 0.0186958741, 0.0197937954, 0.0218454953, 0.0107860938, 0.00169414177, 0.0191668123, 0.021338081, 0.0231175832, 0.0236981995, 0.0104110856, 0.00176816969, 0.0172142051, 0.0188498478, 0.0200999789, 0.0231949929, 0.0108903376, 0.00183940586, 0.0188248325, 0.0229180455, 0.023626592, 0.0231752973, 0.00882161036, 0.00203213841, 0.0162788499, 0.0178606324, 0.0195087567, 0.02176602, 0.0108303614, 0.00202874327, 0.0169415697, 0.0201774314, 0.0228958223, 0.0239030663, 0.0113536566, 0.00220791833, 0.0164975338, 0.0189355593, 0.0207854882, 0.0235327613, 0.0111868056, 0.00230406364, 0.0193821546, 0.0240218341, 0.0252112076, 0.025390733, 0.0101404674, 0.00243184064, 0.0181721505, 0.0184277594, 0.0193149131, 0.0219980888, 0.0110853473, 0.00223541306, 0.0185120609, 0.0216841511, 0.0232125781, 0.0232525636, 0.0106672775, 0.00231044134, 0.0166872945, 0.0195865706, 0.0192004293, 0.0218503959, 0.0119530531, 0.00232028961, 0.0188777838, 0.0237061195, 0.0245782882, 0.0238304362, 0.0106832096, 0.00222353498, 0.0181237627, 0.0185223594, 0.0212792754, 0.0218535587, 0.0119852647, 0.002153076, 0.0196504183, 0.0213908609, 0.0262085404, 0.023183411, 0.0108523173, 0.00221539149, 0.0174575858, 0.0185675379, 0.0207064804, 0.0217596721, 0.0110734552, 0.00207377528, 0.0192861129, 0.0224871896, 0.025380265, 0.0224475097, 0.00965738855, 0.00210818253, 0.0181173813, 0.0171776917, 0.0205212682, 0.01983843, 0.0111490907, 0.00193948124, 0.0190833863, 0.0188752413, 0.0246568359, 0.0208234489, 0.0102197425, 0.00196625828, 0.0173518267, 0.0170047246, 0.0209663939, 0.0212760195, 0.0105486074, 0.00185306731, 0.0202306416, 0.0224238411, 0.0263655726, 0.0235284977, 0.00979965646, 0.00199838309, 0.019475542, 0.0186661296, 0.0223484654, 0.0218627416, 0.0111769047, 0.0018987864, 0.0192174762, 0.0215432644, 0.0253833644, 0.0222016424, 0.0104099894, 0.00191171665, 0.0165812168, 0.018095782, 0.0202626735, 0.020934511, 0.0106948828, 0.00184131891, 0.0167970452, 0.0208340306, 0.0240699202, 0.0218239557, 0.00954394881, 0.0017936459, 0.0183422808, 0.0169355962, 0.0206448734, 0.021710176, 0.0108387256, 0.00169323001, 0.0213627312, 0.0196500923, 0.024483487, 0.0229292475, 0.00950287376, 0.00170427863, 0.0174936429, 0.0173762105, 0.0198164396, 0.0235013142, 0.0101137422, 0.00162983336, 0.0202523433, 0.0238631684, 0.0239821747, 0.0250096563, 0.00853398908, 0.00146794575, 0.0165927727, 0.0149177322, 0.0180832259, 0.0216170438, 0.00936657935, 0.00139082479, 0.0172043163, 0.0151609359, 0.0216733944, 0.0224871058, 0.00930476841, 0.00134775497, 0.016229054, 0.0146389259, 0.0176062882, 0.021784151, 0.00889249984, 0.00132241019, 0.0172596592, 0.0170138273, 0.0205900557, 0.0232024156, 0.00742464745, 0.00146273465, 0.0167264771, 0.0138000166, 0.0164558236, 0.0223079678, 0.00827555265, 0.00134290138, 0.01731278, 0.0164455529, 0.0194773003, 0.0231280588, 0.00718149124, 0.00133478979, 0.0155793959, 0.0147798248, 0.0160477329, 0.0217204131, 0.00795349479, 0.00146530254, 0.0177890621, 0.0180891566, 0.0214997679, 0.0236427672, 0.00817350205, 0.0016650178, 0.0164921731, 0.013947065, 0.0174888428, 0.02124051, 0.0082158763, 0.00155228516, 0.0176662244, 0.0160358716, 0.0214481018, 0.0230570622, 0.00747851096, 0.00161974691, 0.0158009045, 0.0128710028, 0.0152955921, 0.0225465503, 0.00715428218, 0.00164945016, 0.0181506611, 0.0149979517, 0.0194299258, 0.0236411616, 0.00636454998, 0.00169829372, 0.0164075252, 0.0102722365, 0.0136606181, 0.0192899592, 0.00634937547, 0.00147902139, 0.0165445022, 0.0113812489, 0.0173664074, 0.0202022213, 0.00634463876, 0.00148647511, 0.0151275676, 0.0112772454, 0.0146386521, 0.0204995349, 0.00645131711, 0.00159952755, 0.0191374049, 0.0141673572, 0.0194727555, 0.0231970381, 0.00666569406, 0.00175572571, 0.0181528218, 0.0110663353, 0.0153585337, 0.0221581459, 0.00747820642, 0.00169865263, 0.0195648894, 0.0130818635, 0.0189184509, 0.0237812232, 0.00728927087, 0.00161602674, 0.0165308584, 0.012429012, 0.0154524427, 0.0214015748, 0.00628024992, 0.00151823065, 0.0180407744, 0.0138140218, 0.0179291312, 0.0216385387, 0.00675352104, 0.00166716147, 0.0167930629, 0.0107863927, 0.0146823851, 0.0199218597, 0.00799302105, 0.00147731823, 0.0188195053, 0.0124699082, 0.0208021645, 0.0217972305, 0.00779646309, 0.00152050494, 0.0176519044, 0.0127272839, 0.016616879, 0.0221032295, 0.00741227064, 0.00145775091, 0.0201786458, 0.0152859222, 0.0202894267, 0.0242821984, 0.00748263812, 0.00183370803, 0.0189537797, 0.012504871, 0.0170365404, 0.0220877286, 0.00805478357, 0.00169634831, 0.0198065061, 0.0140456548, 0.0210980345, 0.0227334518, 0.00780127104, 0.00166760606, 0.0163968485, 0.0131924823, 0.0168201495, 0.0224478748, 0.00759599591, 0.0015283376, 0.019466145, 0.0164237414, 0.0216691885, 0.0241719522, 0.0062345583, 0.00157670525, 0.0169583336, 0.0139057655, 0.0176104438, 0.02169911, 0.00658658519, 0.00140017958, 0.0186971389, 0.0149766933, 0.022870088, 0.0229646191, 0.006688972, 0.00142643112, 0.0163886677, 0.0137773557, 0.0182654671, 0.0222643055, 0.0063350359, 0.00128740119, 0.0188933779, 0.0155146578, 0.0214682519, 0.022359116, 0.00623136526, 0.00138352322, 0.0161036067, 0.0114138285, 0.0167908259, 0.0201597083, 0.0071394085, 0.00134847779, 0.0173286367, 0.0138943987, 0.0212828498, 0.0218041372, 0.00692398613, 0.00144671218, 0.0154626528, 0.0138591053, 0.0173479579, 0.0220982246, 0.0069782706, 0.0014331179, 0.0188121088, 0.0173060726, 0.0222316291, 0.0236697719, 0.00701780012, 0.00177883671, 0.0166574623, 0.0134093175, 0.0165688097, 0.0221820232, 0.00758833624, 0.00166950759, 0.0179940537, 0.0144522535, 0.0201624464, 0.0227950308, 0.00686650816, 0.00166802364, 0.0150654456, 0.0129409106, 0.0156145617, 0.0217088088, 0.00666701142, 0.00150588492, 0.0179696586, 0.0155722462, 0.0205203407, 0.0234709196, 0.00668067019, 0.00171961531, 0.0157104488, 0.0121808266, 0.0163324047, 0.021643091, 0.0076970458, 0.00164629496, 0.0196210835, 0.0151795661, 0.0220232103, 0.0235385764, 0.0087099839, 0.00173597457, 0.0171948057, 0.0150649929, 0.0186540373, 0.0241120774, 0.00957983732, 0.00186993356, 0.019750705, 0.016977733, 0.0224051401, 0.0257187374, 0.00821248163, 0.00194161921, 0.0173116438, 0.0127884662, 0.0172485486, 0.0217199214, 0.00807353202, 0.00170592801, 0.0175726358, 0.0146355024, 0.0243553165, 0.0220835991, 0.00781753007, 0.00170302822, 0.0149476193, 0.0133949798, 0.0198764633, 0.0208723731, 0.00717387581, 0.00165484857, 0.0190392118, 0.0169423632, 0.0256737601, 0.023509955, 0.00764673483, 0.0020749846, 0.0186811592, 0.0142323179, 0.0202339496, 0.0218406152, 0.00844772439, 0.00205856934, 0.0197720602, 0.0165316369, 0.0236337837, 0.0232311077, 0.00800008047, 0.0020651801, 0.0170322284, 0.0143735446, 0.0193596948, 0.0221031662, 0.00716584129, 0.0019017345, 0.0201990847, 0.017367525, 0.0235554874, 0.0231829807, 0.00714634731, 0.00219768076, 0.0185807832, 0.0142519129, 0.0197476558, 0.0211469829, 0.00688806549, 0.0019828896, 0.0195944011, 0.0185580198, 0.0275868438, 0.0238220599, 0.00647471845, 0.00198680768, 0.0168154053, 0.0171520784, 0.0196610205, 0.0248496197, 0.00668450631, 0.00187454512, 0.0198930055, 0.0198512021, 0.0247023199, 0.0251012556, 0.00657235086, 0.00196962873, 0.0172531884, 0.0139825344, 0.0173844434, 0.0203361288, 0.00649933843, 0.00172004336, 0.0167802256, 0.0142267514, 0.0210940391, 0.0211419612, 0.00634050183, 0.00202126428, 0.0149767129, 0.0119057065, 0.0149495369, 0.0193612836, 0.00577041972, 0.00202274346, 0.0165217519, 0.0145326965, 0.0186290443, 0.0201013889, 0.0061398698, 0.00243306463, 0.0163173191, 0.0109722586, 0.0137700727, 0.0186324008, 0.00757175731, 0.00229629455, 0.0194494203, 0.0126916422, 0.0179143101, 0.0195552707, 0.00830402877, 0.00257839402, 0.0178593751, 0.011865397, 0.0148595441, 0.019673489, 0.00768934283, 0.00252010534, 0.0193474479, 0.0138397822, 0.0187848788, 0.0195458364, 0.00762450369, 0.00280446373, 0.0180587508, 0.0109836133, 0.0129018473, 0.0169078037, 0.00850378163, 0.00263149478, 0.0205422509, 0.0115188351, 0.0174481981, 0.0189767126, 0.00777936541, 0.0028655997, 0.0199914649, 0.0129915746, 0.0162943043, 0.0193195138, 0.00818909984, 0.00284663378, 0.0213143211, 0.0159823149, 0.0214805547, 0.0206502192, 0.00807136297, 0.00323937321, 0.0209041089, 0.0140355341, 0.016466409, 0.0202117767, 0.00845128298, 0.00295103947, 0.0232508592, 0.0129696541, 0.0206052251, 0.0190093834, 0.00844049267, 0.00325927092, 0.0196874347, 0.0118323406, 0.0179955252, 0.0191190895, 0.00820680521, 0.00316228531, 0.0213590134, 0.0140887732, 0.021519538, 0.0207727682, 0.0084270509, 0.00382052152, 0.0204912964, 0.0125864074, 0.0176236741, 0.0204412956, 0.00947131589, 0.0034870978, 0.0219446216, 0.0135508385, 0.023092119, 0.0206658933, 0.00918638986, 0.00332319853, 0.0192496572, 0.0130334254, 0.0179338809, 0.0194344539, 0.00923204049, 0.00311505399, 0.0220491719, 0.0153435692, 0.022016909, 0.0196880158, 0.00849825889, 0.0032390682, 0.0206956435, 0.0123099089, 0.0169139318, 0.0179034639, 0.00907098129, 0.00275324308, 0.0213233847, 0.0137676653, 0.0206193849, 0.0185653307, 0.00838310923, 0.00316020078, 0.0192115027, 0.0123212887, 0.0166958086, 0.0184710063, 0.00783202797, 0.002848231, 0.0215201378, 0.0156965479, 0.0216992348, 0.0196435228, 0.00795418024, 0.00324621168, 0.0212949123, 0.0118357809, 0.0163510684, 0.0177744292, 0.00863797683, 0.00255929166, 0.0208175164, 0.0113747269, 0.0173702501, 0.0174156595, 0.00771952048, 0.00268323044, 0.0174382515, 0.00923398603, 0.0139676835, 0.0163273942, 0.00761539489, 0.00243653334, 0.0192309041, 0.0111118499, 0.0175968464, 0.017768845, 0.00767002581, 0.00292337616, 0.0199883729, 0.0103215789, 0.0144171203, 0.0167166274, 0.00857218076, 0.00279131159, 0.0217784867, 0.0116443653, 0.0181640629, 0.0183333755, 0.00884784013, 0.00308591081, 0.0199689642, 0.0118426429, 0.0164903421, 0.0187283289, 0.00945159048, 0.00296421209, 0.0214996226, 0.0149062797, 0.0209660698, 0.0208258033, 0.00948535465, 0.00297723711, 0.0192712955, 0.010721771, 0.0156514551, 0.0179322027, 0.0103493473, 0.00262619788, 0.0207972713, 0.01116041, 0.0190252382, 0.0180883016, 0.00967641547, 0.00292730937, 0.0188476648, 0.0110285133, 0.0166184697, 0.0182975326, 0.00908337161, 0.00271994248, 0.0217532869, 0.0137056205, 0.0214061327, 0.0203070398, 0.00921196397, 0.00304942741, 0.0208036173, 0.0116363885, 0.0173792485, 0.0192356464, 0.010963263, 0.00278275274, 0.022536872, 0.0131019214, 0.0210430641, 0.0194138829, 0.00989213027, 0.00289063319, 0.0191143863, 0.0116700428, 0.0172948353, 0.0186995789, 0.00916339085, 0.00261508813, 0.0206895769, 0.0132536935, 0.0215466302, 0.020265054, 0.00876144599, 0.00288836518, 0.0197654441, 0.0106532564, 0.0167609956, 0.0181036834, 0.00906719267, 0.0025234567, 0.0216381848, 0.0123904524, 0.020906968, 0.0189065076, 0.0086129941, 0.00276221731, 0.0193435978, 0.0117848041, 0.0177416429, 0.018687686, 0.00855332054, 0.00265849079, 0.0223646387, 0.014906168, 0.0227133054, 0.0202945452, 0.00860951003, 0.00290822936, 0.0210926775, 0.0116591193, 0.0174758267, 0.0176657252, 0.00913964864, 0.00252431724, 0.0223501585, 0.0119925002, 0.020476222, 0.0179260317, 0.00855025835, 0.00265648356, 0.0193570312, 0.0110256374, 0.0171013344, 0.0174707901, 0.00829364639, 0.00254266337, 0.0217363313, 0.0141035728, 0.022776179, 0.0191612281, 0.00829657167, 0.0028087988, 0.0203793794, 0.0116750654, 0.017151, 0.0176710971, 0.00980485324, 0.00251401169, 0.0208890606, 0.0132829538, 0.0203337073, 0.0180073101, 0.00947881117, 0.00259425933, 0.0183047429, 0.0122598317, 0.0166455396, 0.0168352984, 0.00854473095, 0.00240719225, 0.0202701855, 0.0138010494, 0.0197675787, 0.0177646428, 0.00873482134, 0.00247604446, 0.0185850207, 0.0104927886, 0.0146747986, 0.0165978018, 0.00982363429, 0.00227569207, 0.0208476651, 0.0120233027, 0.0189006366, 0.0179282632, 0.00953263789, 0.00245474256, 0.0186641701, 0.0124394521, 0.0170157906, 0.0192141626, 0.0102768978, 0.00232078438, 0.0223225914, 0.0145219667, 0.0223841053, 0.0222792272, 0.0108767767, 0.00271787657, 0.0208187029, 0.0111779952, 0.017775476, 0.021383971, 0.0120587833, 0.00241978676, 0.0230823606, 0.0136399772, 0.021517612, 0.0215892177, 0.010971426, 0.00221091183, 0.0199469179, 0.0123421149, 0.0205793623, 0.0224364102, 0.0112171536, 0.00220857444, 0.0234574359, 0.0140021918, 0.025612412, 0.0240282062, 0.0109365853, 0.0025933932, 0.0226968266, 0.0116256559, 0.0198725238, 0.022371335, 0.0119082434, 0.00246172096, 0.0252659135, 0.0135365026, 0.0247204639, 0.0230899043, 0.0109369252, 0.00247249845, 0.0213153791, 0.0120119788, 0.019027371, 0.0227280278, 0.010618112, 0.00229742541, 0.0244041346, 0.0141539183, 0.0234698709, 0.0235981978, 0.0101627437, 0.00255150953, 0.0226987265, 0.0109229721, 0.0179337896, 0.0213728156, 0.0109084174, 0.00238576299, 0.0249880981, 0.0132578891, 0.0229992159, 0.0222278479, 0.0103658782, 0.00249531376, 0.0207696855, 0.0128375497, 0.0193080343, 0.0229248349, 0.0107119884, 0.00244028773, 0.0246793423, 0.0159679987, 0.0241040271, 0.0250164159, 0.0108331293, 0.00260885665, 0.0222229771, 0.0130519327, 0.0189597234, 0.0226353072, 0.0121607212, 0.00239718007, 0.0246967822, 0.01511232, 0.0233714543, 0.0225518979, 0.0109586203, 0.00225747493, 0.020156486, 0.0128520969, 0.0181278773, 0.0218826439, 0.0107315723, 0.00216161227, 0.0230246317, 0.0149510391, 0.0231842436, 0.0234526955, 0.0101104733, 0.00245853816, 0.0216920339, 0.0121012293, 0.0187432095, 0.0214428864, 0.0110008074, 0.00234637852, 0.0242285691, 0.0143599724, 0.0238226727, 0.0216732416, 0.0102672977, 0.00227410207, 0.0200830735, 0.0128224939, 0.0188096985, 0.0221025553, 0.0105386693, 0.00213040574, 0.0230354946, 0.014931283, 0.0235119704, 0.023561975, 0.010249028, 0.00230256701, 0.0212019142, 0.0112128695, 0.0176023189, 0.020588316, 0.0106477579, 0.00214736094, 0.0228213239, 0.0130347693, 0.0233817883, 0.0210195482, 0.00949638244, 0.00224701851, 0.0191076957, 0.0123119969, 0.0192249622, 0.0213229824, 0.00973434933, 0.0022599611, 0.0226372164, 0.014985729, 0.0245053917, 0.022981938, 0.0100242598, 0.00266104541, 0.0215745233, 0.0122306319, 0.0194814522, 0.0217194073, 0.0114509109, 0.0024847067, 0.0237428322, 0.0144655984, 0.0247874092, 0.021921875, 0.0104415501, 0.0023852468, 0.0194354858, 0.0123375999, 0.0193020888, 0.0210212916, 0.0101429718, 0.00221584458, 0.0216800757, 0.0139953448, 0.0241678543, 0.0218465887, 0.00964078866, 0.00244350545, 0.0204724334, 0.0108936876, 0.0189563502, 0.0200406462, 0.0103423996, 0.0023611295, 0.0229750481, 0.0132184299, 0.024954956, 0.0207979344, 0.00989634544, 0.00240079523, 0.0197767224, 0.0117348759, 0.0199188124, 0.0214756373, 0.0103919432, 0.00223680236, 0.0228737518, 0.0140801268, 0.0246241558, 0.022238547, 0.0100132031, 0.00252047228, 0.0213989243, 0.0109811984, 0.0191493407, 0.0206289925, 0.0107934484, 0.00236174953, 0.0231819842, 0.0126946354, 0.0244747121, 0.0207706429, 0.00990541372, 0.00235712389, 0.0195112862, 0.0114439987, 0.0195883457, 0.0208384804, 0.00985170808, 0.00225008023, 0.0229109246, 0.0149546424, 0.0251925029, 0.0223057754, 0.00982478075, 0.00255678897, 0.0216664542, 0.0122880414, 0.0198917389, 0.0213360693, 0.0109951748, 0.0023680022, 0.0238642339, 0.0142968446, 0.0251807366, 0.0219224393, 0.0104478626, 0.00235886266, 0.0196536426, 0.012258797, 0.0195328444, 0.0210459027, 0.0100567061, 0.00217920099, 0.0224320199, 0.0142372884, 0.0246233363, 0.0218781047, 0.00968888961, 0.00246349815, 0.0211219881, 0.0113889612, 0.0191366244, 0.0203335155, 0.0104372874, 0.00235842052, 0.0233862344, 0.0135853244, 0.0242234617, 0.0211180337, 0.00993124116, 0.00233514281, 0.0195759777, 0.012278242, 0.0195474066, 0.0214149635, 0.0102320295, 0.00220540795, 0.0230237655, 0.0152333491, 0.0252828561, 0.0228019133, 0.0100407694, 0.00248444895, 0.0217372961, 0.0121024661, 0.0198145155, 0.0210864265, 0.0106167784, 0.00226749363, 0.0237719659, 0.0136759253, 0.0240661204, 0.0214081164, 0.0100142043, 0.00221177121, 0.0198961757, 0.01201957, 0.0192331262, 0.0210555457, 0.0100074932, 0.00208778656, 0.0230873041, 0.0148113882, 0.0243575945, 0.0224430244, 0.00952819455, 0.00237890892, 0.0215570834, 0.0118400929, 0.0200231709, 0.0211978387, 0.0106438156, 0.00231207279, 0.024140384, 0.0141888773, 0.0255461093, 0.0217151903, 0.0104729393, 0.00229566847, 0.0202814303, 0.0126074189, 0.0205696281, 0.0218861867, 0.0105409054, 0.00217567198, 0.0231890194, 0.0150525365, 0.025385486, 0.0226422176, 0.00984884705, 0.00236201449, 0.0213510413, 0.0109848343, 0.0191150419, 0.020155685, 0.0101263337, 0.00222227233, 0.0232424028, 0.0127700111, 0.0236789435, 0.0204718336, 0.00936207082, 0.00222961465, 0.0197422765, 0.0111396648, 0.0189991947, 0.0205781143, 0.00941226073, 0.00212021638, 0.0229422636, 0.0140903359, 0.0245723873, 0.0226939339, 0.00965743884, 0.00243132212, 0.0215007514, 0.0114554847, 0.019197939, 0.0211788416, 0.0105025712, 0.00235522189, 0.0237121582, 0.013272509, 0.0242302176, 0.0212219916, 0.00900425855, 0.00230540801, 0.0199939795, 0.011529482, 0.0193445291, 0.0205247775, 0.00896930788, 0.00219839718, 0.0227044001, 0.0137189701, 0.0245730095, 0.0218026806, 0.00890886132, 0.00248735212, 0.0213600751, 0.0111851757, 0.0189871565, 0.0204823148, 0.0101587633, 0.00231275265, 0.0233410522, 0.0133892214, 0.0242017098, 0.0215414576, 0.010406537, 0.0023179485, 0.0195102021, 0.0120106265, 0.0196499974, 0.0219654143, 0.0106226811, 0.00223721121, 0.0219573714, 0.0142059019, 0.0237295814, 0.0222320743, 0.00997154601, 0.00244720886, 0.0203409791, 0.0110591929, 0.0185729694, 0.0200899579, 0.0100450199, 0.0022815608, 0.0224278178, 0.0127581423, 0.0237045772, 0.0204614326, 0.00938024279, 0.00231983722, 0.019178398, 0.0116851265, 0.0193126369, 0.0204595588, 0.00914821494, 0.00218547019, 0.022134034, 0.0144973593, 0.0242346469, 0.0222419407, 0.00962078571, 0.00242886483, 0.0209885146, 0.0117572099, 0.0192453619, 0.0212067813, 0.0111081926, 0.0023375256, 0.0232616123, 0.0144004272, 0.0245526321, 0.021814758, 0.01074789, 0.0023834419, 0.0191548318, 0.0123185562, 0.0195581708, 0.0210231096, 0.0102539975, 0.00221911306, 0.0215727389, 0.0147312721, 0.0244385134, 0.0219863858, 0.0099894926, 0.00249010744, 0.020656269, 0.0115907285, 0.0194325633, 0.0204483271, 0.010654984, 0.00240261853, 0.0229813866, 0.013553489, 0.0247301478, 0.0209715515, 0.01021438, 0.00243126205, 0.0195073839, 0.0120810214, 0.0202327482, 0.020828817, 0.010316899, 0.00235457672, 0.0223174375, 0.0146692097, 0.0252240952, 0.0222372878, 0.0102178371, 0.00259236968, 0.0211944431, 0.0114514614, 0.0192937702, 0.0203924589, 0.0107374052, 0.00239352556, 0.0229753479, 0.0132644223, 0.0240983628, 0.0206321385, 0.0100375172, 0.00238362583, 0.019254582, 0.0116517041, 0.0192987695, 0.0202861577, 0.00984197669, 0.00227807485, 0.0220238939, 0.0142108714, 0.0244710706, 0.0214853138, 0.00946700014, 0.00251331832, 0.0211051758, 0.0112424511, 0.0192816779, 0.0202906039, 0.0105861388, 0.00238763425, 0.023385128, 0.0134437466, 0.0244410187, 0.0210043434, 0.0100630224, 0.00237699482, 0.0194848888, 0.0119453184, 0.0193735622, 0.0204567406, 0.00983521342, 0.00224776706, 0.0221327841, 0.0141208805, 0.0243026726, 0.0212885048, 0.00971813593, 0.00254890532, 0.0209486652, 0.0112046832, 0.0191080589, 0.0199309103, 0.0105461637, 0.00247593527, 0.0230895337, 0.0135304173, 0.0241951551, 0.0203017816, 0.0100505278, 0.00245453487, 0.019603489, 0.0121089686, 0.0198312271, 0.0205846, 0.0103956601, 0.00239053438, 0.022689648, 0.0147879235, 0.0253526513, 0.022244934, 0.0103688324, 0.00267111254, 0.0214035474, 0.0116449958, 0.0195976347, 0.0204645582, 0.0107993409, 0.00249272049, 0.0234877821, 0.0132299289, 0.0239324756, 0.0200659782, 0.0100056147, 0.00252119987, 0.0191183127, 0.0112493429, 0.0191330705, 0.0195711087, 0.00949221104, 0.00243734964, 0.0224144366, 0.0137650566, 0.0248375013, 0.0210589767, 0.00954568014, 0.00279497984, 0.021623956, 0.0111964513, 0.0199540574, 0.0200973377, 0.0107601108, 0.00269358116, 0.0240347162, 0.0132935243, 0.0256262105, 0.0206883289, 0.0105086695, 0.00264730095, 0.0198739078, 0.0115709687, 0.0204719491, 0.0204945747, 0.010553197, 0.00244583609, 0.0225245021, 0.0140802395, 0.0248483159, 0.0211922303, 0.010137992, 0.00265291589, 0.0209508408, 0.0111706713, 0.0201298781, 0.0197465885, 0.0109418007, 0.00254869298, 0.0231495593, 0.0127818706, 0.0243533142, 0.0199896339, 0.0103576332, 0.00260526594, 0.0194325298, 0.0111207915, 0.0190057158, 0.0198891181, 0.00993647426, 0.00252703577, 0.022090679, 0.013165406, 0.0238335356, 0.0209671166, 0.00989580248, 0.00278162863, 0.0206961464, 0.0105067007, 0.0189888179, 0.0198814888, 0.0109240282, 0.00256601837, 0.0228953417, 0.0123953084, 0.024930181, 0.0203424226, 0.010324629, 0.00262218667, 0.0193489492, 0.0109923901, 0.0193079337, 0.0202765688, 0.0102630062, 0.00254738634, 0.0221593771, 0.0134749422, 0.0250033624, 0.021186851, 0.010292395, 0.00288958382, 0.021369705, 0.0110821798, 0.0195759516, 0.0201313477, 0.0112552065, 0.00259051495, 0.0236381013, 0.0133511527, 0.023918502, 0.0215293709, 0.0106625464, 0.00271262112, 0.0190682821, 0.0118045341, 0.0183937736, 0.0213982798, 0.0103904475, 0.0023325989, 0.0214764178, 0.0140830139, 0.0223311875, 0.0215464234, 0.00932328776, 0.00240198546, 0.0198952816, 0.0109073007, 0.0172095522, 0.0195304174, 0.00946027786, 0.00224342104, 0.0212657843, 0.0128355511, 0.0223804619, 0.0201596208, 0.00930175837, 0.00241964846, 0.0185663756, 0.0113358265, 0.017376218, 0.0201058071, 0.00902113598, 0.00210313266, 0.0211312287, 0.0140346969, 0.0221435633, 0.021034399, 0.00872934423, 0.00232206425, 0.0202639457, 0.0110601103, 0.01732268, 0.0194823463, 0.0093843285, 0.00219879369, 0.0219417922, 0.0128479907, 0.0212106928, 0.020194592, 0.00888248626, 0.00210964982, 0.0182622466, 0.0110924374, 0.0169368442, 0.019732926, 0.00867681485, 0.00200217124, 0.0209595356, 0.0136153335, 0.0214581173, 0.0209940765, 0.00845019706, 0.00218878128, 0.0202044211, 0.0107439673, 0.0170727838, 0.0192838367, 0.00929353572, 0.00208014972, 0.0224908087, 0.0130947297, 0.0222903211, 0.0203001555, 0.00884159561, 0.00216195546, 0.0190711841, 0.0117096482, 0.0183768496, 0.0202584956, 0.00887903571, 0.00205399771, 0.0220700931, 0.0145033821, 0.0229790732, 0.0216418002, 0.00867893919, 0.00226709875, 0.0204641204, 0.0111941174, 0.0177859794, 0.0194588955, 0.00918710604, 0.00209430582, 0.0220043045, 0.0129919471, 0.0219414178, 0.0203062929, 0.00882602297, 0.00209584809, 0.0185775757, 0.0114234909, 0.0182168111, 0.0200886503, 0.00886112265, 0.00200196682, 0.0216167998, 0.0139239542, 0.0231175348, 0.0214144178, 0.00856996328, 0.00220205798, 0.0209679697, 0.0111943875, 0.0181209017, 0.0197382085, 0.00948027708, 0.00210434292, 0.0229489598, 0.0133472085, 0.0226247702, 0.0209235456, 0.00909564644, 0.00210243417, 0.019444501, 0.0117673967, 0.0185098462, 0.0205451958, 0.00900020357, 0.00200603879, 0.0220535733, 0.0142672798, 0.0230261814, 0.0219520964, 0.00873802137, 0.00224191207, 0.0209557898, 0.0112780686, 0.0180778969, 0.0199381541, 0.00957458094, 0.00212458824, 0.0226840917, 0.0132972775, 0.0223151818, 0.0209712572, 0.00910743512, 0.00216732803, 0.0189691, 0.0117616476, 0.0185757149, 0.0206364188, 0.0089854626, 0.00204255292, 0.0219473112, 0.0143554183, 0.0233806409, 0.0221005473, 0.00873528328, 0.00224960712, 0.0210487023, 0.0114335706, 0.0184512343, 0.0199295897, 0.00919613615, 0.00209053117, 0.0225822888, 0.0131699089, 0.0226684976, 0.0207488127, 0.00878577493, 0.00212331372, 0.0186940152, 0.0115329372, 0.0184432212, 0.0203682818, 0.0086708162, 0.00203503785, 0.0217013583, 0.0140715763, 0.0226864312, 0.0219351985, 0.00860932004, 0.00228319829, 0.0206531454, 0.011125166, 0.0179637037, 0.0199467484, 0.00920557231, 0.00212976127, 0.0225604549, 0.0130368611, 0.0222407375, 0.0208271239, 0.00888250675, 0.00216417038, 0.0191101562, 0.0115818158, 0.0184002202, 0.0203957856, 0.00870691892, 0.00207953132, 0.0219508279, 0.0141784362, 0.0227684584, 0.0219722912, 0.00851283129, 0.00228130259, 0.0211174563, 0.0121646812, 0.0166626014, 0.0217996594, 0.00880219322, 0.00208634161, 0.0228527673, 0.0145020261, 0.0227444489, 0.0223133732, 0.00869987532, 0.0021559021, 0.0192781687, 0.0121514229, 0.0179612376, 0.0223994274, 0.00863426272, 0.00203154283, 0.0219812766, 0.0152843921, 0.0231542625, 0.0234377868, 0.00860705599, 0.00232572667, 0.0211605299, 0.0118282037, 0.0180655774, 0.0206570514, 0.00900613051, 0.00212513609, 0.0222859569, 0.0137024317, 0.0231479052, 0.0221922155, 0.00858394336, 0.00219150656, 0.0190797746, 0.0120610427, 0.0185756553, 0.021638928, 0.00818422809, 0.00201311265, 0.0210614987, 0.0142544033, 0.0231520105, 0.0228839405, 0.00778320944, 0.00223165145, 0.0204229541, 0.0114319604, 0.0178120974, 0.0204443093, 0.00832331646, 0.00208551576, 0.0217511654, 0.0133288726, 0.0221308209, 0.021488566, 0.00823741127, 0.002155856, 0.019172227, 0.0121079935, 0.0179726146, 0.0215241443, 0.0083395876, 0.00198426773, 0.0213339254, 0.0145335309, 0.0228518397, 0.0222826246, 0.0079159895, 0.00227552303, 0.0205371752, 0.0111293839, 0.0180861, 0.0198232085, 0.00831886195, 0.00215202942, 0.0220281854, 0.013175929, 0.0221976452, 0.020994518, 0.00801502634, 0.00216587959, 0.0187829901, 0.0120919533, 0.0184078012, 0.0211271048, 0.00781321991, 0.00200664508, 0.0211465694, 0.0145806102, 0.0231618043, 0.0222907774, 0.0078434106, 0.00222351169, 0.0206299219, 0.0114054987, 0.0180471446, 0.0201820899, 0.00816875324, 0.00205389899, 0.0219568349, 0.013596653, 0.022487672, 0.0213393308, 0.0079891542, 0.00211307965, 0.018805163, 0.0117945261, 0.0182009023, 0.0210427828, 0.00788331591, 0.0020225374, 0.0209366549, 0.0142919859, 0.022495281, 0.0224144142, 0.00775279291, 0.00227110833, 0.0203249659, 0.0114891306, 0.0178268589, 0.0206412859, 0.00823702477, 0.00214437558, 0.0220776796, 0.0134653244, 0.0221976563, 0.0215501394, 0.00814566296, 0.00217569456, 0.0189013965, 0.0119257383, 0.017951509, 0.0216243789, 0.00807935186, 0.00204529194, 0.0212141145, 0.0144599499, 0.022386441, 0.0228417069, 0.00793730281, 0.00228642882, 0.0202348661, 0.0113423476, 0.0174564328, 0.020655863, 0.00832204148, 0.00213719439, 0.0218543112, 0.0134198917, 0.0219977256, 0.021435881, 0.00815634988, 0.00215339148, 0.018980151, 0.0117781926, 0.0178138483, 0.0214744229, 0.00786929484, 0.00204239739, 0.0212322846, 0.0142704323, 0.022319831, 0.0228822771, 0.00779176131, 0.0022855862, 0.0203824826, 0.0112592615, 0.0177932121, 0.0208259299, 0.00828983076, 0.00213319692, 0.0222127661, 0.0133270659, 0.0223130509, 0.0217500925, 0.00819372013, 0.00213532592, 0.0189813096, 0.0116085066, 0.0180457495, 0.021612417, 0.00783206429, 0.00202039396, 0.0213114992, 0.0142035391, 0.0223095082, 0.0228782725, 0.00776403211, 0.00225531892, 0.0204455722, 0.0112127485, 0.0175284669, 0.0208515748, 0.00825238787, 0.00214163633, 0.0219901204, 0.0132903857, 0.0219138917, 0.0216654874, 0.00805961993, 0.00214395323, 0.0188739523, 0.0117200352, 0.0180445723, 0.0217086766, 0.00787448231, 0.00204037875, 0.0212977547, 0.0142621398, 0.022512842, 0.0229420606, 0.00780765805, 0.0022740101, 0.0205179732, 0.0113148428, 0.0175902881, 0.0209462103, 0.00818767399, 0.00212131115, 0.0220261738, 0.0131385578, 0.0220923238, 0.0217815489, 0.00806153379, 0.0021503137, 0.0190424975, 0.0115215387, 0.0180138741, 0.0216736533, 0.00791911688, 0.00202218886, 0.0213204436, 0.014094159, 0.0224192441, 0.0230796617, 0.00790755358, 0.00226134644, 0.0204207394, 0.0112402355, 0.0177110713, 0.0208434276, 0.00831033848, 0.00212331046, 0.0218588673, 0.01324833, 0.0223184079, 0.0218221657, 0.00818389561, 0.00213762652, 0.0188964214, 0.0114596318, 0.0179144498, 0.0216900911, 0.00797177106, 0.00201032381, 0.0212026946, 0.0137721077, 0.0220108368, 0.0226879902, 0.00783477351, 0.00222984166, 0.0202110764, 0.0106540639, 0.0171017982, 0.0202826709, 0.00804628059, 0.00210051448, 0.0218498055, 0.0123697547, 0.0214730501, 0.0212893784, 0.00792337023, 0.00215633423, 0.0190403424, 0.0112604816, 0.0176185705, 0.0216320623, 0.00791244395, 0.00202963175, 0.0213480759, 0.0138697447, 0.0222494025, 0.0228276383, 0.00788848288, 0.00228633452, 0.0205376875, 0.0111856973, 0.0175681915, 0.0207443871, 0.00831958652, 0.00215059007, 0.0219847132, 0.0131517844, 0.0220370311, 0.0215491988, 0.00817980524, 0.00215123896, 0.0190636478, 0.0114792623, 0.0178345665, 0.0214301087, 0.00807837117, 0.00202613533, 0.0211939197, 0.0139563857, 0.0221188329, 0.0224126577, 0.00785621163, 0.00225312472, 0.020468235, 0.0111830346, 0.0174869224, 0.0205201488, 0.00830179825, 0.00212819083, 0.0221768916, 0.0132049881, 0.0221885405, 0.0213275552, 0.00826088712, 0.00215583551, 0.0190942921, 0.0116695371, 0.0179778393, 0.0213281903, 0.0081284726, 0.00198943983, 0.0213859659, 0.014153271, 0.0222408995, 0.0224652886, 0.00790986512, 0.00222117384, 0.020474989, 0.0111404676, 0.0174169093, 0.0202753153, 0.00845309347, 0.00207878859, 0.0219125915, 0.0129071185, 0.0219257157, 0.0212106034, 0.00824552029, 0.00210263254, 0.0188287143, 0.0115144961, 0.0181357898, 0.0212318487, 0.00812267698, 0.001950718, 0.0212208834, 0.0142287975, 0.0226302333, 0.0224130396, 0.00809775107, 0.00218580314, 0.0203990415, 0.0117366174, 0.0181173161, 0.0209452026, 0.00869746041, 0.00209062081, 0.0222911201, 0.0137729635, 0.0226867646, 0.0218966808, 0.00834740605, 0.00212808955, 0.0189766325, 0.0118717384, 0.0182358623, 0.0212935898, 0.00807195716, 0.00199394976, 0.0211354923, 0.0143937487, 0.0226308685, 0.0226148106, 0.0080444999, 0.00223248615, 0.0202338342, 0.0114783384, 0.0180391613, 0.0206132587, 0.00845149066, 0.00209688651, 0.0220225118, 0.0134601863, 0.0227450654, 0.0214906409, 0.0083203176, 0.00210320484, 0.0190023053, 0.011809865, 0.0183999389, 0.0214011855, 0.00827419572, 0.00199682289, 0.021314526, 0.0143949417, 0.0228798538, 0.0225445218, 0.0081688799, 0.0022408606, 0.0202994663, 0.0112832161, 0.0177728236, 0.0203262083, 0.00843807962, 0.0020822552, 0.0217939205, 0.0130003579, 0.0222029164, 0.0212039109, 0.00816284399, 0.00210440718, 0.0187042076, 0.0113613345, 0.0179112703, 0.0209555794, 0.0077379318, 0.00198390801, 0.0209730398, 0.0137796625, 0.0222215485, 0.0223677177, 0.00779781304, 0.00223793508, 0.0201459099, 0.0110135451, 0.0176142063, 0.0204312447, 0.00850310642, 0.00212005572, 0.0217883401, 0.0129893245, 0.0222811699, 0.0214450248, 0.00837402046, 0.00214795582, 0.0186213925, 0.0113016842, 0.0179683715, 0.0212228671, 0.00818078034, 0.00201692618, 0.0207108576, 0.0135992253, 0.0221015327, 0.0222100299, 0.0079226885, 0.00221101614, 0.0198222604, 0.0106952311, 0.0172582008, 0.0200667903, 0.0082703894, 0.002107298, 0.0213529412, 0.0124613838, 0.0215631295, 0.0212592985, 0.00815419666, 0.00214629644, 0.0185648184, 0.011212104, 0.0176854972, 0.0214522686, 0.00817963481, 0.00202098722, 0.0207718816, 0.0137049127, 0.0220990349, 0.0227082949, 0.00819746871, 0.00224549766, 0.019982826, 0.0108301817, 0.0175093599, 0.0205350295, 0.00859356672, 0.0021048456, 0.0215080641, 0.0125077982, 0.0218498912, 0.0214312337, 0.00843688659, 0.00212709885, 0.0184847154, 0.0112265563, 0.0177781917, 0.0214180779, 0.00833477639, 0.00200161431, 0.0207765531, 0.0138537092, 0.0221574325, 0.0226179752, 0.00827109627, 0.00223901286, 0.0200024825, 0.0111058773, 0.0175965149, 0.0205596723, 0.00875851419, 0.00209282851, 0.0217640698, 0.0129207904, 0.0222183038, 0.0215710644, 0.00860008411, 0.0021393816, 0.0186297875, 0.0113609377, 0.0176003817, 0.0214511789, 0.00846300274, 0.00189231953, 0.0207271017, 0.0134035582, 0.0215318911, 0.0221452154, 0.00786706153, 0.00216355082, 0.0197008029, 0.0105291512, 0.0166832954, 0.019985076, 0.00790207181, 0.00201970967, 0.0212131403, 0.0120698819, 0.020890411, 0.0210341625, 0.00786274113, 0.00210350798, 0.0183527749, 0.0108445873, 0.0172321796, 0.0210213959, 0.00787482131, 0.00198479649, 0.0204236116, 0.0132164517, 0.0214820299, 0.0224263538, 0.0078443056, 0.00222443836, 0.0196818504, 0.0107295532, 0.0170429759, 0.020419728, 0.00831841864, 0.00208256044, 0.0209920723, 0.0125309359, 0.0213132147, 0.0211461242, 0.00832609925, 0.00207238528, 0.018137496, 0.0111429263, 0.0173117556, 0.0209736917, 0.00810068939, 0.00193065964, 0.0202698447, 0.013483231, 0.0215252489, 0.0221824273, 0.00805869792, 0.0022159121, 0.0197684858, 0.0108335577, 0.0171456151, 0.0203975551, 0.00854145922, 0.00210594386, 0.021362152, 0.012663573, 0.0217083897, 0.0216340385, 0.0086746458, 0.00218221382, 0.0183214713, 0.011205011, 0.0177074391, 0.0214697141, 0.0085575087, 0.00204009213, 0.0204089619, 0.0135317035, 0.0219021719, 0.0224888083, 0.00836891402, 0.00225056498, 0.0197683834, 0.0109722735, 0.0172858331, 0.0204254221, 0.00870881882, 0.0020737208, 0.0212919284, 0.0125768399, 0.0216029827, 0.0214174632, 0.00853011664, 0.00211895537, 0.0183338001, 0.0112340469, 0.0174669791, 0.0213338453, 0.00842674915, 0.00201767473, 0.0205837823, 0.0134887937, 0.0217706375, 0.0226233695, 0.00836429838, 0.00224069646, 0.0197945833, 0.0108420439, 0.0173139479, 0.0205477271, 0.00876934268, 0.00209477427, 0.0213991776, 0.0126266489, 0.0216082558, 0.0214931462, 0.00865178462, 0.00211923197, 0.018195847, 0.0110008596, 0.0173704866, 0.0212192275, 0.00850013085, 0.0019911807, 0.0203421004, 0.013293487, 0.0215233956, 0.0223484114, 0.0082963882, 0.00223616092, 0.0198335629, 0.0107410792, 0.0172092598, 0.0204617791, 0.00899716001, 0.00212803134, 0.0213608555, 0.0127011994, 0.0217825845, 0.0216252077, 0.00896200817, 0.00218432769, 0.0183139592, 0.0113547007, 0.0178579856, 0.0215902682, 0.00892971735, 0.00202962593, 0.0205780938, 0.0136887515, 0.0223513991, 0.0226700678, 0.00867435429, 0.00223711319, 0.0198392924, 0.0108657116, 0.0176266301, 0.0205447637, 0.00909734052, 0.00208872766, 0.0213548578, 0.0127078919, 0.0219459571, 0.021392392, 0.0087432377, 0.00212581479, 0.0183102656, 0.0111978557, 0.0176785402, 0.0212702118, 0.00848487485, 0.00199649134, 0.0205014106, 0.013474822, 0.0220122486, 0.0224622246, 0.00841032993, 0.00222463347, 0.019819472, 0.0109138517, 0.0175076313, 0.0205568057, 0.00912012439, 0.00209330628, 0.0212908164, 0.0126806116, 0.0219241232, 0.0215723328, 0.00899822731, 0.00209548115, 0.0183521993, 0.0111733526, 0.0176782832, 0.0214503054, 0.0087680947, 0.00192087702, 0.0205148961, 0.0135901319, 0.0218733586, 0.0224569384, 0.00851381011, 0.00210849755, 0.0197072513, 0.0107537229, 0.0172381811, 0.0203691144, 0.00896326639, 0.0020174731, 0.0213111956, 0.012513577, 0.0217106212, 0.0214452781, 0.00882129278, 0.00206213398, 0.0182306096, 0.0111559527, 0.0178419184, 0.0216389708, 0.00891082454, 0.00194631889, 0.0206283033, 0.0136426268, 0.0221968815, 0.0227524824, 0.00866510067, 0.0021592374, 0.0198730715, 0.0108215716, 0.0175073836, 0.0206208974, 0.00910069421, 0.00202250364, 0.0213441048, 0.0125742638, 0.0216070041, 0.021462081, 0.00883001089, 0.00205299538, 0.0180274174, 0.0110414196, 0.0176248867, 0.0215148926, 0.00863279216, 0.00194909901, 0.0204030816, 0.0135390004, 0.0219154097, 0.0225781724, 0.00844227709, 0.00218595681, 0.0196975153, 0.0107424669, 0.0175057035, 0.0207182597, 0.00909969583, 0.00203762134, 0.0213723369, 0.0128027108, 0.0219927542, 0.0217208974, 0.00906689651, 0.00208460097, 0.0182740018, 0.0111955106, 0.0177569706, 0.0216447469, 0.00903078821, 0.00194958039, 0.0204851478, 0.013339079, 0.0220047198, 0.0226173792, 0.00883851107, 0.00218478614, 0.0197503902, 0.0107012065, 0.017371336, 0.0207202602, 0.00941910129, 0.00208158349, 0.0213323422, 0.0124632213, 0.0215813834, 0.021654997, 0.00924428273, 0.00211381074, 0.0181911122, 0.0109810838, 0.0177089982, 0.0216102917, 0.00895295478, 0.00195509265, 0.0204748083, 0.0133187734, 0.022214504, 0.022747105, 0.00882927235, 0.00218104175, 0.0195438117, 0.0105940131, 0.0174309649, 0.0209507551, 0.0094444314, 0.00207203906, 0.0210014787, 0.0122484844, 0.0216778927, 0.0215869322, 0.00914002489, 0.00206056261, 0.0179558229, 0.0106600374, 0.0173128359, 0.0214882456, 0.00892256759, 0.00191812345, 0.020170372, 0.012866606, 0.0213556718, 0.022603441, 0.00877196621, 0.00216755271, 0.0195586067, 0.0103506753, 0.0170165952, 0.0208075941, 0.00946093816, 0.00203070021, 0.0209932979, 0.0121117234, 0.0213144757, 0.0219519101, 0.00941600464, 0.00208382332, 0.0180347916, 0.0107908566, 0.0174741466, 0.0219979044, 0.00936218165, 0.00195350545, 0.0203509461, 0.0130890235, 0.0216404162, 0.0230319742, 0.00915891491, 0.00216807565, 0.0195421167, 0.0104197152, 0.0169202816, 0.0209820028, 0.00977935549, 0.00204908522, 0.0210293159, 0.0120847998, 0.0210312083, 0.0219051708, 0.00950458925, 0.00208257046, 0.0180295426, 0.0108367838, 0.0172350928, 0.0219737273, 0.00933465175, 0.00196229015, 0.0202966034, 0.013030028, 0.0213632751, 0.0230694022, 0.00917011313, 0.00219581719, 0.0195042845, 0.0105340956, 0.0167437233, 0.0209891908, 0.00969425309, 0.00205855351, 0.0209296122, 0.0121095497, 0.0206817407, 0.0219512284, 0.00921877753, 0.00205220398, 0.0179859903, 0.0106523456, 0.0167634245, 0.0218673814, 0.0091619445, 0.00191748817, 0.0203037448, 0.0128710764, 0.0208481122, 0.0230539143, 0.00890566316, 0.00214142865, 0.0197074264, 0.0103350375, 0.0166137014, 0.0211167727, 0.00944758113, 0.00204276689, 0.0213524681, 0.0120466491, 0.0209807064, 0.0220362395, 0.00927744433, 0.00207789033, 0.0183181353, 0.0107787903, 0.0171097256, 0.0220056735, 0.00912598334, 0.00194874092, 0.0204978622, 0.0129541764, 0.0212019738, 0.0232122969, 0.00885929819, 0.00216183439, 0.0196237955, 0.0102836173, 0.016586883, 0.0210593753, 0.0093702469, 0.00202263915, 0.021222556, 0.01175767, 0.0205701608, 0.0219019838, 0.00904150959, 0.00203968957, 0.0181701519, 0.0105397524, 0.0168560687, 0.0219139121, 0.00885363016, 0.0019177947, 0.0204214156, 0.0126929516, 0.0211085193, 0.0232051723, 0.00860944204, 0.00217083073, 0.0197001826, 0.010357759, 0.0170318689, 0.0212137233, 0.00928873662, 0.00204831711, 0.021380296, 0.0120341256, 0.0213289317, 0.0221448671, 0.00896840543, 0.00207040994, 0.0180996116, 0.0105726393, 0.0172705892, 0.0219578519, 0.00874947757, 0.00189899956, 0.0203418713, 0.0124626346, 0.0214227214, 0.0229493733, 0.00843580905, 0.00212040613, 0.0196419191, 0.0100399442, 0.0167605001, 0.0209019091, 0.00903736241, 0.00201051915, 0.0212053861, 0.0116864713, 0.0209032204, 0.0220027734, 0.00889792666, 0.00208168849, 0.0181625243, 0.0107150823, 0.0173004847, 0.0219818428, 0.00887635071, 0.00195175165, 0.0204763897, 0.0128626162, 0.0217721425, 0.0231912136, 0.00877702236, 0.00218609651, 0.0196777154, 0.010387064, 0.017204687, 0.0211457014, 0.00924781244, 0.00205276278, 0.021292327, 0.0118871033, 0.0209803209, 0.0220489036, 0.00904793665, 0.00207692245, 0.0181918871, 0.0106055746, 0.0169024691, 0.0219401494, 0.0089091016, 0.00194166705, 0.0206312984, 0.0127723375, 0.0211162642, 0.0232681204, 0.00861730799, 0.0021845689, 0.0198233854, 0.0103604058, 0.0167782437, 0.021268189, 0.00932078063, 0.00205122773, 0.021381896, 0.0122395987, 0.0211985167, 0.0226017851, 0.0091977315, 0.00209030835, 0.0182622094, 0.0107895685, 0.0170980152, 0.0221502539, 0.00890064705, 0.00195922004, 0.0205405429, 0.0126894619, 0.0210414119, 0.023065092, 0.00863542967, 0.00218295516, 0.019784864, 0.0103719598, 0.0168642737, 0.0210872814, 0.00919905119, 0.00205374649, 0.0213202033, 0.0120056635, 0.0212126318, 0.0221500695, 0.00900234375, 0.00211529667, 0.018160319, 0.0107699009, 0.0173798185, 0.0220647752, 0.00891066808, 0.00195719022, 0.0204625558, 0.0130559811, 0.0217102058, 0.0231312793, 0.00864786468, 0.00218127109, 0.0196165014, 0.0105273919, 0.0171411335, 0.0211149212, 0.00911978912, 0.00204173266, 0.0211456232, 0.0121087674, 0.0210699122, 0.0218870956, 0.00887268875, 0.00206882949, 0.0180445667, 0.0107314764, 0.0169389099, 0.0218378119, 0.00863060169, 0.00192748767, 0.020454295, 0.0128021808, 0.0210617147, 0.0229621902, 0.00842018891, 0.00216298667, 0.0197156556, 0.0103249168, 0.0168278497, 0.021010451, 0.00892689917, 0.00202611717, 0.0212138016, 0.012181974, 0.0211917646, 0.0217205882, 0.00870931428, 0.00206293492, 0.0181554444, 0.0109624574, 0.0172384959, 0.0219800901, 0.0086043803, 0.00189774891, 0.0206024963, 0.013124235, 0.0212733448, 0.0231851432, 0.0083743725, 0.00209956313, 0.0197312627, 0.010510711, 0.0167875513, 0.0210399684, 0.00900657382, 0.00198058086, 0.0213751718, 0.0122494241, 0.0211469308, 0.0219989847, 0.00889426004, 0.00202422054, 0.0182231516, 0.0109137846, 0.0172588583, 0.0222586691, 0.00900590047, 0.00189898233, 0.0206944067, 0.0132276379, 0.0217836928, 0.0234100558, 0.00892293826, 0.00213124324, 0.0198770668, 0.0107507352, 0.0172121394, 0.021227289, 0.00945520774, 0.0020098188, 0.0213391613, 0.0123387156, 0.0216151495, 0.0219325311, 0.00907711219, 0.00204765052, 0.0181291606, 0.0109054642, 0.0173735004, 0.0219450016, 0.00896140281, 0.0019092632, 0.0206218008, 0.0131033771, 0.0215908512, 0.0230316203, 0.00870174635, 0.00213894085, 0.0200492162, 0.0106495423, 0.017244054, 0.0212378111, 0.00913839228, 0.00202816888, 0.0216754153, 0.0122312084, 0.0216805842, 0.0218764525, 0.00887703337, 0.00207311008, 0.0184553377, 0.0111019518, 0.0175545998, 0.0220078155, 0.00886325072, 0.00192312885, 0.0210237503, 0.0132350903, 0.0221246127, 0.0230738558, 0.00855459273, 0.00214495696, 0.020428123, 0.0105368104, 0.017208904, 0.0210908614, 0.00923402421, 0.00200454728, 0.0220872425, 0.0120514864, 0.021406373, 0.0218995828, 0.00901857484, 0.0020606597, 0.0185252931, 0.010769601, 0.0172572974, 0.0219505429, 0.00893006381, 0.00193282007, 0.021090107, 0.0131195299, 0.0218554623, 0.0231135301, 0.00872527715, 0.00216539623, 0.0203206576, 0.0106500685, 0.0173331052, 0.0210893191, 0.00944979582, 0.00204455596, 0.0220068078, 0.012376368, 0.0216889605, 0.0220438279, 0.00910270214, 0.00206705136, 0.0185246877, 0.0109327221, 0.0174261406, 0.0220088214, 0.00890353788, 0.00191569759, 0.0208047535, 0.0130488006, 0.0218367446, 0.0229019281, 0.00863095652, 0.0021484145, 0.0200973134, 0.0103063211, 0.0172017626, 0.0208673198, 0.00908499025, 0.00202094787, 0.0217251405, 0.011968432, 0.0214479826, 0.0218711197, 0.00894439965, 0.00208495604, 0.0182004366, 0.01078963, 0.0173610337, 0.0220633857, 0.00887555815, 0.00194470049, 0.0205054451, 0.0130596375, 0.0218046233, 0.0229564812, 0.00863944646, 0.00216216058, 0.019894911, 0.0105540492, 0.0173460972, 0.021122491, 0.00922824629, 0.002002422, 0.021418022, 0.0121988896, 0.0214825813, 0.0219730362, 0.00900695659, 0.00206941599, 0.0181788839, 0.0108467555, 0.0171949193, 0.0219461881, 0.00884378981, 0.00194735127, 0.0205037147, 0.0130251236, 0.0216752291, 0.0228526499, 0.00860082544, 0.00218149135, 0.0197915342, 0.0105009759, 0.017025698, 0.0209493302, 0.00923603587, 0.00204969384, 0.0212756954, 0.0123236682, 0.0214916747, 0.0218283739, 0.00901608635, 0.00208272575, 0.0180109795, 0.0109768696, 0.0172612593, 0.0218903366, 0.00875111017, 0.00193771638, 0.0201211255, 0.0130245592, 0.0215342958, 0.0227930229, 0.00859359931, 0.00219116569, 0.019523425, 0.0104026692, 0.0168256331, 0.0208238196, 0.00903966371, 0.00206636568, 0.0210218076, 0.0121626928, 0.0210661348, 0.0217398163, 0.00894131418, 0.00210488494, 0.0178713463, 0.0108570019, 0.01704368, 0.0219181385, 0.00880986918, 0.00197596988, 0.0202624407, 0.0132736117, 0.0215425473, 0.0229938608, 0.00860647019, 0.00221468927, 0.0198175069, 0.0108522829, 0.0171648152, 0.0211405847, 0.00918646995, 0.00207647681, 0.0212491062, 0.0124431243, 0.0215377398, 0.0216994323, 0.00891515892, 0.0021091199, 0.0180813503, 0.0108651118, 0.0172118098, 0.0216553025, 0.00875589345, 0.00197082339, 0.0202281456, 0.0129579324, 0.021458732, 0.0226143915, 0.00858873781, 0.00221219566, 0.0197606124, 0.0104668634, 0.0170592405, 0.0208274759, 0.00924297702, 0.00208209269, 0.0211358983, 0.0121875117, 0.0213795062, 0.021785887, 0.00906682853, 0.00212793611, 0.0179173891, 0.0108988015, 0.0172172319, 0.0218661688, 0.00890946388, 0.00199966994, 0.0201630779, 0.0130905574, 0.0216654763, 0.0227236897, 0.00856073853, 0.00221091602, 0.0196263958, 0.0104680238, 0.0169565622, 0.0207528938, 0.00906765182, 0.00206857361, 0.0210836641, 0.0120474724, 0.0212219432, 0.0215564985, 0.00877458695, 0.00212291582, 0.0179479104, 0.0107541848, 0.0170338266, 0.0217930116, 0.00857636239, 0.00197318802, 0.0202215239, 0.0127707012, 0.0213813148, 0.0228727292, 0.00851257797, 0.00221496518, 0.0197089445, 0.0104016475, 0.0169858132, 0.0209131725, 0.00895346142, 0.00206746743, 0.0210239254, 0.0121394591, 0.0213968735, 0.0216768403, 0.00878297631, 0.00212610001, 0.0178528521, 0.0108581586, 0.0172818005, 0.0218124148, 0.0086688688, 0.00197329302, 0.0202154517, 0.0133542065, 0.0219280459, 0.0227176454, 0.00839296542, 0.00220629037, 0.0196724404, 0.0108453529, 0.0171771757, 0.0206908043, 0.00898255594, 0.00207547308, 0.0213437732, 0.0124195321, 0.0214032158, 0.0215095226, 0.00882403739, 0.0021260879, 0.0179364085, 0.0111182751, 0.0174177904, 0.0216238033, 0.00887543615, 0.0019621097, 0.0203268453, 0.0133097963, 0.0217992682, 0.0225513726, 0.00843054242, 0.00219870755, 0.0196326263, 0.0107567459, 0.0172548685, 0.0205970779, 0.0089079868, 0.00202426873, 0.0210404024, 0.0126487296, 0.0216046758, 0.0214240905, 0.00862476509, 0.0020829509, 0.0180022977, 0.0112841055, 0.0175068006, 0.0214923676, 0.00841983873, 0.00190755422, 0.0201831274, 0.0134481369, 0.0215918999, 0.0222830269, 0.00806069188, 0.0021362484, 0.0196530279, 0.0108332578, 0.0173821468, 0.0203541256, 0.00864981022, 0.0020165788, 0.0212375671, 0.012734957, 0.0216497872, 0.0211218596, 0.00847462658, 0.00204944052, 0.0180944018, 0.011387608, 0.0174021106, 0.0211981051, 0.00830319338, 0.00188929227, 0.0203288589, 0.013473154, 0.0217626374, 0.0219683964, 0.00800693687, 0.00212541432, 0.0195439905, 0.0108823385, 0.017165957, 0.0201789346, 0.00851746276, 0.00201432104, 0.0211034305, 0.0126390448, 0.0212105885, 0.0212214943, 0.00841866899, 0.00209958293, 0.0180908404, 0.0113985753, 0.0170733612, 0.0214766953, 0.00848862249, 0.00196234486, 0.0205355883, 0.0136477817, 0.0217807442, 0.0226633344, 0.0083141271, 0.00219575875, 0.0199505296, 0.0109311203, 0.0171926543, 0.0205633976, 0.00902527198, 0.00205328641, 0.0213734563, 0.0126560871, 0.0213822126, 0.0215471704, 0.00866173301, 0.00210956135, 0.0179902688, 0.0111983046, 0.0170796327, 0.0215325262, 0.00859402958, 0.00195484608, 0.0201401804, 0.0134967845, 0.0213983152, 0.0224521402, 0.00819548778, 0.0022034077, 0.0195041094, 0.0109356632, 0.0169066992, 0.0209643859, 0.00880060904, 0.00207755342, 0.0210127402, 0.0126205757, 0.0213343929, 0.0216581617, 0.00865483657, 0.00215471559, 0.0178864263, 0.0113295745, 0.0173879005, 0.0215376001, 0.00863526203, 0.00199344754, 0.0201877076, 0.0136098526, 0.0218619481, 0.0224120747, 0.00833260734, 0.00223593018, 0.0194637999, 0.0108549753, 0.0173039474, 0.0203593634, 0.00892776903, 0.00208821776, 0.0209002029, 0.0125885233, 0.0215793122, 0.0213917047, 0.00871326681, 0.0021449693, 0.017842738, 0.0113098724, 0.01743716, 0.0215053707, 0.00856876001, 0.00199536746, 0.0201217085, 0.0135600632, 0.022125775, 0.0225763805, 0.00836650748, 0.00222244114, 0.0194527265, 0.0109255984, 0.0175002571, 0.0205391124, 0.00908262003, 0.00207202462, 0.0208917353, 0.0124764508, 0.021745082, 0.0215176959, 0.00880918466, 0.00211233366, 0.0176984519, 0.0112124588, 0.0174941104, 0.0213735476, 0.00861633848, 0.00196980848, 0.0200199876, 0.0133559527, 0.0218444429, 0.0224312339, 0.00822053291, 0.00220896676, 0.0192827135, 0.0107229352, 0.0174699333, 0.0204408523, 0.00877403561, 0.00204321207, 0.0207017623, 0.0125483712, 0.0217900835, 0.0214299038, 0.00858522113, 0.00208787899, 0.0175280254, 0.0113002462, 0.017484935, 0.0214244202, 0.00859820656, 0.00193268014, 0.0198843386, 0.0134605225, 0.0219277833, 0.0223040693, 0.00817187596, 0.00214640866, 0.0192256439, 0.0108262179, 0.0173700247, 0.0202680063, 0.00868573505, 0.00200611725, 0.0207967386, 0.0126243616, 0.0219284054, 0.0213523172, 0.00841318909, 0.00208127662, 0.0177929942, 0.0112453038, 0.0177598987, 0.0214938726, 0.00848683249, 0.00194163213, 0.020223951, 0.0134796984, 0.022191586, 0.0223768055, 0.00807551667, 0.00216608867, 0.0196305327, 0.0108204903, 0.0174539536, 0.0204821452, 0.00859973487, 0.00201300438, 0.0211573523, 0.0124883698, 0.0217398368, 0.0214242563, 0.00834136922, 0.00205794815, 0.0178810768, 0.0112911239, 0.0175343584, 0.0215036012, 0.00827235356, 0.00190507004, 0.0202622153, 0.0134061053, 0.0217737556, 0.0226713214, 0.00816103723, 0.00210316991, 0.0197193306, 0.0110415742, 0.0166626722, 0.0205659941, 0.00884407014, 0.00192906894, 0.0213228911, 0.0127530387, 0.0207883473, 0.0216441303, 0.00847157277, 0.00201226328, 0.0181143526, 0.0113945352, 0.0166887026, 0.0218315925, 0.00847439468, 0.0018718479, 0.0204374287, 0.0135803856, 0.0205328986, 0.0226048958, 0.00806633662, 0.00206527044, 0.019686114, 0.0107815461, 0.0160463322, 0.0204747505, 0.00856060814, 0.00193220191, 0.0212957188, 0.012566085, 0.0202658735, 0.0217623021, 0.00839222316, 0.00201135571, 0.0180952214, 0.0113873677, 0.016419813, 0.0218306445, 0.00848189462, 0.00187701161, 0.0204295535, 0.0134522049, 0.020934185, 0.0227473024, 0.00799217913, 0.00209835079, 0.0197135713, 0.0108464072, 0.0163578801, 0.0206775591, 0.00846687332, 0.00194668025, 0.0211827271, 0.0125573026, 0.0206066705, 0.0218552109, 0.00791099574, 0.00197678991, 0.0178438816, 0.0112643959, 0.0165633876, 0.0217235163, 0.00796027854, 0.00183041021, 0.0202312469, 0.0135359559, 0.0206673853, 0.0227717068, 0.00785952341, 0.00205397443, 0.0196507145, 0.0109121278, 0.0164055414, 0.0208061673, 0.00854034442, 0.00191883382, 0.0212259535, 0.0126842661, 0.0205245856, 0.0220186245, 0.008286166, 0.00198821421, 0.0179677419, 0.0113789691, 0.0165770017, 0.0220767651, 0.00823411532, 0.00183972984, 0.0201925915, 0.013540687, 0.0207221303, 0.0230395924, 0.00806953758, 0.00204876345, 0.0194651261, 0.0108885607, 0.0165035948, 0.0209689885, 0.00885397196, 0.00193634629, 0.0209633745, 0.0127583221, 0.0211785641, 0.0220303535, 0.0086893253, 0.00200860295, 0.0177111365, 0.0114356829, 0.0170678068, 0.022038471, 0.0088282777, 0.00185440131, 0.0201420337, 0.0135773849, 0.0215557981, 0.0230762772, 0.00845430885, 0.0020808368, 0.0194717776, 0.0107832095, 0.0170368347, 0.0210220516, 0.00908526871, 0.0019211109, 0.0210583825, 0.012600393, 0.0214773528, 0.0219999738, 0.00880102813, 0.0019851143, 0.0177835394, 0.0111263935, 0.017192753, 0.0220102277, 0.0087011205, 0.00184676144, 0.0201722663, 0.0133197196, 0.0214304589, 0.0229022354, 0.00831470918, 0.00208570622, 0.0194985475, 0.010772503, 0.0170663819, 0.0210539568, 0.00899524335, 0.00195473339, 0.0213004984, 0.0125056896, 0.0215509497, 0.0220518969, 0.00874823704, 0.00200627558, 0.0179590676, 0.0112216705, 0.017262375, 0.0221252069, 0.00881646574, 0.00187432545, 0.0203121714, 0.0134015717, 0.0216213074, 0.023166487, 0.00846255943, 0.00209486694, 0.0196462274, 0.010865327, 0.0171317123, 0.0209787786, 0.00909936056, 0.00195312407, 0.0213878118, 0.0125895124, 0.021365067, 0.0219205469, 0.00877109542, 0.0019796188, 0.017946668, 0.011252082, 0.0170759596, 0.0219693817, 0.00877457391, 0.00183674286, 0.0204213541, 0.0135483649, 0.0214633141, 0.0228938051, 0.00839081779, 0.00205370272, 0.0197543036, 0.0109375035, 0.0169974789, 0.0208016317, 0.0089696683, 0.00191046135, 0.0213853754, 0.0126868691, 0.0214233659, 0.0219543651, 0.00873278175, 0.00197486044, 0.0180894081, 0.0113362968, 0.0171752442, 0.0219371859, 0.00878982898, 0.00181865878, 0.0204950813, 0.013510651, 0.0213624407, 0.0228821617, 0.00830772985, 0.00203314843, 0.0197418965, 0.0110270688, 0.0171283148, 0.0210078955, 0.00877892226, 0.00191979844, 0.0213845465, 0.0130245164, 0.0212783925, 0.0219008084, 0.00834329147, 0.00201617181, 0.0181113202, 0.011780357, 0.017215101, 0.0219081603, 0.00816848967, 0.00194413611, 0.0205279998, 0.014127288, 0.0216889102, 0.0228890628, 0.00799592212, 0.00217186869, 0.0198902171, 0.0117825503, 0.0172743686, 0.0209569894, 0.00862317905, 0.00203030766, 0.0215097759, 0.013584801, 0.0218139607, 0.021877788, 0.00849903934, 0.00210435595, 0.0182039626, 0.012237736, 0.0175915211, 0.022017803, 0.00847054459, 0.00197690283, 0.0210030992, 0.0145862382, 0.0222401209, 0.022829758, 0.00821759459, 0.00222733826, 0.0203856286, 0.0118754981, 0.017553661, 0.0208154432, 0.00878835842, 0.00206031534, 0.0218971875, 0.0134614846, 0.0220358092, 0.0217443779, 0.00841210317, 0.00208848203, 0.0186291579, 0.0121496376, 0.0176543873, 0.0218213312, 0.00845087599, 0.00189317181, 0.020948451, 0.0144442823, 0.0221925769, 0.0227463581, 0.00821295474, 0.00210478273, 0.0204133205, 0.0115649607, 0.0174102094, 0.0207469873, 0.00879951939, 0.00196552393, 0.0219478253, 0.0132497763, 0.021880798, 0.0217861496, 0.00857154373, 0.00199821056, 0.018505156, 0.0120791709, 0.0175867993, 0.0218932498, 0.0085376557, 0.00188594684, 0.0209387168, 0.0145081393, 0.0220419876, 0.0227779616, 0.00820536911, 0.00210909965, 0.0202760287, 0.0116710598, 0.017406214, 0.0208778214, 0.00883749221, 0.00197335356, 0.0219115578, 0.0134131396, 0.0218334664, 0.0219498724, 0.00855145138, 0.0020222431, 0.018563576, 0.0120524736, 0.0175059829, 0.0219319034, 0.00862609036, 0.00190763583, 0.0211646054, 0.0144159421, 0.0219550282, 0.0228481144, 0.00830141548, 0.00214086939, 0.0203557927, 0.0116547076, 0.0172711536, 0.0208381861, 0.00886445679, 0.00199803687, 0.0218669008, 0.0133270556, 0.021690486, 0.0217909794, 0.00863459706, 0.00203751936, 0.0184676591, 0.0120571591, 0.0173967406, 0.0218987335, 0.00861130934, 0.0018988396, 0.0209738091, 0.014408268, 0.0218398701, 0.0228350237, 0.00834435597, 0.00212577218, 0.0203471184, 0.0116562899, 0.0172849242, 0.0208404437, 0.0088709658, 0.00197407301, 0.0218277015, 0.0133124897, 0.0216086786, 0.0217540115, 0.00858514477, 0.00200941041, 0.0185149368, 0.0120581407, 0.0173797198, 0.0218461771, 0.00855174288, 0.00189576461, 0.0210171789, 0.0144429235, 0.0219464097, 0.0228329822, 0.008255939, 0.00214965502, 0.0203592107, 0.0116714602, 0.017324483, 0.0207166653, 0.00878845807, 0.00200786977, 0.0219718963, 0.0134576932, 0.0217560697, 0.0216889828, 0.00852605421, 0.00203559105, 0.0186447538, 0.0119440863, 0.0174852628, 0.0217720103, 0.00851605274, 0.00187597924, 0.0210619215, 0.013970417, 0.021900421, 0.0226700082, 0.00823062845, 0.00209786952, 0.0202098452, 0.0114145661, 0.0172570441, 0.0205702465, 0.00886723958, 0.00195868476, 0.0218277648, 0.013186194, 0.0217748471, 0.0215453282, 0.00860151183, 0.00199592789, 0.018434044, 0.0118185095, 0.0174510516, 0.021568587, 0.00852190517, 0.00185709796, 0.0207360871, 0.014062576, 0.0218925867, 0.0225167554, 0.00824166927, 0.00207633874, 0.0201469287, 0.0114967097, 0.017214505, 0.0205031056, 0.00875174813, 0.00197558221, 0.021512894, 0.0131971808, 0.0215346478, 0.0215031002, 0.0085471021, 0.00202097651, 0.0183250047, 0.0120011019, 0.0172685012, 0.0216145869, 0.00860274024, 0.00190230657, 0.0207305346, 0.0143300993, 0.0218628533, 0.0225181952, 0.0082961088, 0.00213526795, 0.0201974027, 0.0116651217, 0.0171865411, 0.020414263, 0.00881883688, 0.00200364762, 0.0217401236, 0.0134149892, 0.0216034278, 0.0214887075, 0.0085151149, 0.00204794831, 0.0184600111, 0.0122492285, 0.0173231829, 0.0217351113, 0.00856272969, 0.00191508769, 0.0208420362, 0.0143871028, 0.0218405947, 0.0226834062, 0.00813793484, 0.00213796389, 0.020085955, 0.0116380937, 0.0171813797, 0.0206621457, 0.00868026819, 0.0019942855, 0.0217188336, 0.0134455264, 0.0217283219, 0.0216652341, 0.00849553104, 0.00205747434, 0.0184350032, 0.0121259503, 0.0175030455, 0.0217922442, 0.0084210448, 0.00192614598, 0.0208552182, 0.0143249864, 0.021994425, 0.0226843078, 0.00822097622, 0.00215888419, 0.0202840883, 0.0116178934, 0.0171760265, 0.0206091739, 0.0086886147, 0.00202206173, 0.0217315778, 0.013241725, 0.0214968398, 0.0216205847, 0.00846613757, 0.00206160219, 0.0184886158, 0.012038447, 0.0172536578, 0.0216350034, 0.00835909881, 0.00191752752, 0.0208199807, 0.0141746979, 0.021501204, 0.0225098766, 0.00816399045, 0.00216481229, 0.0202175733, 0.0115292687, 0.017084131, 0.020518722, 0.00869581662, 0.00201664399, 0.0216512531, 0.0131284492, 0.0213572923, 0.0215922743, 0.00852068793, 0.0020662141, 0.0183264613, 0.0119401198, 0.0172176193, 0.0216825102, 0.00842553284, 0.00190944888, 0.0207833406, 0.0141899511, 0.0216541216, 0.022611063, 0.00817300379, 0.00215376029, 0.0200792924, 0.0114855468, 0.0169230979, 0.0205694772, 0.00866782852, 0.00201290008, 0.0215899553, 0.0132440059, 0.0211311467, 0.0215358268, 0.0084372703, 0.0020742747, 0.0182872154, 0.0119410139, 0.0171399433, 0.0217039697, 0.00841240492, 0.00192939385, 0.0205969699, 0.0142207872, 0.0215239618, 0.022670351, 0.00812487025, 0.00216114218, 0.0200127494, 0.0114617646, 0.0169752482, 0.0206699613, 0.00875236932, 0.00203079963, 0.0214911178, 0.0131514184, 0.0213562325, 0.0217424426, 0.00857734401, 0.00206659688, 0.0181243476, 0.0117677022, 0.0170975123, 0.021688696, 0.00846659392, 0.00191282132, 0.0204816666, 0.013922397, 0.0214894582, 0.0225089379, 0.00818134565, 0.00214614929, 0.0198515747, 0.0113168536, 0.0168683846, 0.0204756688, 0.00880401675, 0.0020031312, 0.0215311106, 0.0131381005, 0.0213132724, 0.0215563718, 0.00853166729, 0.00204908825, 0.0181972999, 0.0118731083, 0.0172062926, 0.021688778, 0.00848957617, 0.00190997042, 0.0207722913, 0.0141888307, 0.021703193, 0.0226121154, 0.00825747009, 0.00214586547, 0.0201301519, 0.0114682401, 0.0170785207, 0.0205944944, 0.00885845255, 0.00200880528, 0.0214582682, 0.0132195372, 0.0216739513, 0.0215095226, 0.00870180316, 0.00207439996, 0.0182190575, 0.0118612554, 0.0173555501, 0.021690052, 0.00862161163, 0.00195017806, 0.0206877589, 0.0140447831, 0.0218619052, 0.0225181095, 0.00828228798, 0.00218213513, 0.0201636162, 0.011378888, 0.0171829741, 0.0205129813, 0.00887820497, 0.00204084488, 0.021651417, 0.0130837206, 0.0215984397, 0.0215646084, 0.00857532956, 0.00206959154, 0.0181041248, 0.0119841294, 0.0174203683, 0.021704698, 0.00857194513, 0.00189667975, 0.0205753539, 0.0140971011, 0.0216483418, 0.0224914402, 0.00822738558, 0.00213507586, 0.0199929606, 0.0113925366, 0.0171014294, 0.0204666033, 0.00869933981, 0.00200359453, 0.0214109086, 0.0131077189, 0.021576535, 0.0214869827, 0.00854594633, 0.00204849825, 0.0183484424, 0.0117976889, 0.0173666142, 0.021606097, 0.0085300263, 0.00189590559, 0.0208233148, 0.0139144976, 0.021821171, 0.022555273, 0.00821471494, 0.00212905393, 0.020196477, 0.0112390071, 0.017083507, 0.0203797836, 0.0087627545, 0.00198802003, 0.0214899592, 0.0128665455, 0.0214970708, 0.0214123391, 0.00845631491, 0.00203477428, 0.0182123594, 0.0117558027, 0.0173513219, 0.0216209218, 0.00849221833, 0.00188020896, 0.0205917098, 0.0138889533, 0.021824494, 0.0225007068, 0.00823795609, 0.00213693315, 0.0201075785, 0.0112878345, 0.0171527695, 0.0204516873, 0.00876308139, 0.00199909532, 0.0214956664, 0.0129961679, 0.0216447376, 0.0215185564, 0.00842581224, 0.00204999815, 0.0181182548, 0.0116768312, 0.0172157213, 0.0214594975, 0.00835345499, 0.00190083147, 0.0205375645, 0.0137990564, 0.0216057636, 0.022327669, 0.00801687967, 0.00212013768, 0.0198979303, 0.0111718886, 0.0170345362, 0.0204213709, 0.00860232208, 0.00198765099, 0.0213234667, 0.0129027702, 0.0215459634, 0.0215288904, 0.00849065278, 0.00204113824, 0.0182029717, 0.011773509, 0.0174107309, 0.0218115728, 0.00839131419, 0.00190255558, 0.0206332114, 0.014003098, 0.0218107421, 0.0225633774, 0.00799103267, 0.00213610544, 0.0201446582, 0.0112859132, 0.0171337742, 0.020483233, 0.00857825205, 0.00198972318, 0.0214816201, 0.0130640026, 0.0215590484, 0.021414239, 0.0083140526, 0.00202841894, 0.0181280132, 0.011882131, 0.0173031949, 0.0215295926, 0.00828616228, 0.00186964171, 0.0205140784, 0.0141059123, 0.0216210391, 0.022365652, 0.00801343005, 0.00211704266, 0.0198929682, 0.0113803428, 0.0169175379, 0.0203848388, 0.00857764389, 0.00198303303, 0.0212521628, 0.0130310394, 0.0213182513, 0.0216451921, 0.00837474968, 0.00202473789, 0.0181942508, 0.0118537471, 0.0172273926, 0.0217805821, 0.00847424939, 0.00188531494, 0.0205219779, 0.0140552651, 0.0214352049, 0.0225910004, 0.00816402491, 0.00210416084, 0.0198783074, 0.0112970406, 0.0168177858, 0.0204905104, 0.0087534273, 0.00196200609, 0.021348862, 0.0130527671, 0.0213174243, 0.0215322543, 0.00857480895, 0.00200667675, 0.018176917, 0.0118304845, 0.0171201546, 0.021672979, 0.00862324517, 0.00185893371, 0.020519862, 0.0140582928, 0.0215508472, 0.0225915294, 0.00848292839, 0.00209865207, 0.0200176332, 0.0114409951, 0.0170219559, 0.0205525625, 0.00894720107, 0.00195275038, 0.0213372204, 0.0131032048, 0.0212455541, 0.0215655528, 0.00862662122, 0.00198155851, 0.0181621052, 0.0118375653, 0.0170566812, 0.0216813777, 0.00865426846, 0.0018608867, 0.0206013322, 0.0140601769, 0.0213494878, 0.0225879941, 0.00831363257, 0.00209647859, 0.0199107006, 0.0114253219, 0.0167850498, 0.0204587709, 0.00903149694, 0.00197316939, 0.0215011463, 0.0133406408, 0.021273559, 0.0215762295, 0.00884856377, 0.0020292548, 0.0182920005, 0.0119821755, 0.0171563458, 0.0217071958, 0.00882578082, 0.00186798023, 0.0207788795, 0.014106065, 0.0216058902, 0.0226086769, 0.00843334943, 0.00209713681, 0.0201865137, 0.0114756003, 0.0169487186, 0.0205327272, 0.00889861304, 0.00194452435, 0.0215488262, 0.0131100994, 0.0213014409, 0.0215279851, 0.00864322111, 0.00194773485, 0.0183715001, 0.0120078996, 0.0171012674, 0.021696372, 0.00866346993, 0.00183640467, 0.0207338911, 0.0139714014, 0.0213730391, 0.0226626992, 0.00848624296, 0.00203481806, 0.0203531533, 0.0113857994, 0.0168842077, 0.0206633806, 0.00887013972, 0.00189172872, 0.0217177849, 0.0131009528, 0.0211155005, 0.0217134673, 0.00867687073, 0.00193074043, 0.0184114389, 0.0119263781, 0.0170096271, 0.0218119677, 0.00858231261, 0.00179849227, 0.0207468215, 0.0141411014, 0.0213780515, 0.0226894133, 0.00830145273, 0.0020355687, 0.0202718433, 0.0115003306, 0.0169254318, 0.0207329933, 0.0089750234, 0.00191642076, 0.0215880219, 0.0132719278, 0.0213990435, 0.0215970483, 0.00888761319, 0.00196256815, 0.0183536895, 0.0120473085, 0.0170672685, 0.0218598749, 0.00897288602, 0.00182158803, 0.0206707083, 0.0142198531, 0.0213734936, 0.0227231793, 0.00859171338, 0.00204261392, 0.0199984647, 0.0115154972, 0.0167574659, 0.0206234846, 0.00908900052, 0.00190382462, 0.0214324184, 0.0132524641, 0.0210649241, 0.0215327367, 0.00874528475, 0.00195732061, 0.0182056762, 0.0120600844, 0.0169857312, 0.0217243806, 0.00876860041, 0.00181311951, 0.0205573794, 0.0143010058, 0.0214311797, 0.022663733, 0.00848518685, 0.00205047335, 0.0200328361, 0.0115428455, 0.0167647507, 0.0207147859, 0.00904729217, 0.0019337032, 0.0215054676, 0.0133452807, 0.0210989211, 0.0216878653, 0.00879369862, 0.00197519129, 0.0183312148, 0.0120908692, 0.0168948323, 0.0219245404, 0.00873616245, 0.00182509504, 0.0206078719, 0.0142535325, 0.0210666955, 0.0227732752, 0.00843004789, 0.00205442007, 0.0199629627, 0.0115742907, 0.0166586097, 0.0207053479, 0.00898918323, 0.00192348682, 0.0213771146, 0.0132517396, 0.020790467, 0.0216632988, 0.00870528445, 0.00194646348, 0.0181876589, 0.0120217605, 0.0167123657, 0.021841675, 0.00864765979, 0.00177912647, 0.0203905534, 0.01407634, 0.0208381452, 0.0225764848, 0.00827422366, 0.00200151699, 0.0200004689, 0.0113864969, 0.0165069848, 0.0206112824, 0.00883607194, 0.00187672582, 0.0212986283, 0.0131081874, 0.0207399111, 0.021529004, 0.00856348686, 0.00193914806, 0.0182806887, 0.0119348774, 0.0166165624, 0.0216904748, 0.00856432132, 0.00179185916, 0.0204765871, 0.0141254226, 0.0208681636, 0.0226423405, 0.00827297848, 0.00201784098, 0.019914832, 0.0114499666, 0.0164692719, 0.0205522906, 0.00874844845, 0.00189126621, 0.0213946793, 0.0132285459, 0.020544149, 0.0215797368, 0.00853213668, 0.0019383562, 0.0182423349, 0.0120936781, 0.0165582411, 0.0217129104, 0.00855104718, 0.00179389876, 0.020590432, 0.0142558655, 0.0208061896, 0.02252209, 0.00824163575, 0.00202180794, 0.0199783109, 0.0115589825, 0.0164204594, 0.0205105878, 0.00882876664, 0.0018896492, 0.0213762764, 0.0132918814, 0.0204809848, 0.0215029884, 0.00851043034, 0.00194634672, 0.0181782842, 0.0121476976, 0.0165883936, 0.0217228476, 0.00859773159, 0.00181974994, 0.0205368977, 0.0143238818, 0.0207725149, 0.0226369333, 0.0083268676, 0.00204783538, 0.0200573001, 0.0116135757, 0.0163888745, 0.0205779243, 0.00890394021, 0.00191222783, 0.0214124732, 0.0132319527, 0.0206085984, 0.0214588884, 0.00861622486, 0.00195486844, 0.0183836948, 0.0120157273, 0.0164302494, 0.0215450861, 0.0086420821, 0.00180151244, 0.0207087528, 0.0142608033, 0.0205751657, 0.0222557932, 0.00820821896, 0.00203398149, 0.020308258, 0.0115199583, 0.0162462462, 0.0203458667, 0.00877968129, 0.00191490911, 0.0217177328, 0.0132298544, 0.0203337502, 0.0212844443, 0.00852157734, 0.00196524151, 0.0184594318, 0.0120339226, 0.0164529905, 0.0214913767, 0.0085268328, 0.00182637747, 0.0207190793, 0.0143239778, 0.0205625352, 0.0223222319, 0.00817569066, 0.00205528806, 0.020104887, 0.0115525723, 0.0162052512, 0.0202869438, 0.00870406628, 0.00192457077, 0.0214790627, 0.0132422596, 0.0202771761, 0.0212158468, 0.00848437659, 0.00194363634, 0.0184155405, 0.0119716749, 0.0164249353, 0.0214081723, 0.00848195888, 0.00180632412, 0.0206283666, 0.0142717343, 0.0205707941, 0.0223372523, 0.00815105811, 0.00203799945, 0.0200302079, 0.011626509, 0.0162887964, 0.0202475023, 0.0088330498, 0.00191701006, 0.0214546435, 0.0133915646, 0.0203562919, 0.0213132612, 0.00859544333, 0.00195826148, 0.0182325244, 0.0121422671, 0.0163012929, 0.0214200336, 0.00866033696, 0.00180784997, 0.0205528755, 0.0142951915, 0.0203678403, 0.0222531911, 0.00819434877, 0.00204125303, 0.0199953504, 0.0115525723, 0.0162139498, 0.0201461557, 0.00880788267, 0.00191463029, 0.0213909652, 0.0132669071, 0.0203084107, 0.0212205835, 0.0085795708, 0.00196720054, 0.018238483, 0.0121195866, 0.0164244175, 0.0212783609, 0.00854145549, 0.00183474377, 0.0206219666, 0.0142900851, 0.0203539785, 0.022218613, 0.00810535252, 0.00204203301, 0.0200440437, 0.0116101597, 0.0159818958, 0.020102011, 0.00864875969, 0.00191744429, 0.0213920865, 0.0133406799, 0.0201127306, 0.0211241916, 0.00844040141, 0.00196723803, 0.0182248969, 0.0120943505, 0.0162196346, 0.0212300997, 0.00848234631, 0.00183911354, 0.0205091927, 0.0142575065, 0.0202864893, 0.022151256, 0.00819609221, 0.00205808925, 0.0199676938, 0.0116156656, 0.0160851665, 0.0200354289, 0.00872762036, 0.0019121716, 0.0213483181, 0.0133647155, 0.0202302784, 0.0210728869, 0.00855929498, 0.00196060608, 0.0181202684, 0.012160264, 0.0163625088, 0.0212418698, 0.00859695021, 0.00182366406, 0.0205439627, 0.0142667973, 0.0204050262, 0.0221155584, 0.00827578735, 0.00205236604, 0.0199344661, 0.0116054816, 0.0161902662, 0.0200052597, 0.00883790944, 0.0019198769, 0.0213950183, 0.0134081934, 0.0203350335, 0.0210646559, 0.00858382881, 0.00198340486, 0.0181891099, 0.0121652251, 0.0163250696, 0.0212178491, 0.00858092029, 0.00183978758, 0.0203754902, 0.0143758003, 0.0203457698, 0.0221923012, 0.00821836013, 0.00206242735, 0.0198305864, 0.0116668092, 0.0161080137, 0.0200627297, 0.00882488675, 0.00192368904, 0.0211566798, 0.0133380312, 0.020156052, 0.0210259985, 0.00863744691, 0.00196398096, 0.0180509742, 0.0120478189, 0.016246004, 0.0211279113, 0.00860819872, 0.00182886363, 0.0203427169, 0.0142583298, 0.020369513, 0.0221061129, 0.00828524958, 0.00206099404, 0.0197227038, 0.0115935849, 0.0161090028, 0.0199854802, 0.00878913607, 0.00192353153, 0.0210047998, 0.013242932, 0.0201657265, 0.0210701432, 0.00857703947, 0.0019708944, 0.0179994628, 0.0120732877, 0.0163159277, 0.0211760104, 0.00850239489, 0.00181740418, 0.0202242266, 0.0142873982, 0.020279061, 0.0220365692, 0.00813394692, 0.00203962252, 0.0196301918, 0.011604432, 0.0159454513, 0.0199483689, 0.00868343189, 0.00190310157, 0.021091219, 0.0133058392, 0.0201373659, 0.0210152268, 0.00848828536, 0.00195843121, 0.0179734807, 0.0121517209, 0.0162325799, 0.0211503692, 0.00850296952, 0.00182481692, 0.0202585701, 0.0143129257, 0.0201063063, 0.0220711865, 0.00813469104, 0.0020224161, 0.0196250193, 0.0116149755, 0.0158310458, 0.0199549422, 0.00871623307, 0.00189019088, 0.0209340975, 0.0132960761, 0.0197243467, 0.0210366864, 0.00848099589, 0.0019348762, 0.0179072618, 0.0121521037, 0.0161345676, 0.0211036578, 0.00837788638, 0.00180407637, 0.0201209094, 0.0142347114, 0.0202302877, 0.0220985282, 0.00828276947, 0.00202901266, 0.0192579906, 0.0115386583, 0.0159411691, 0.0200635642, 0.00894041825, 0.00192269869, 0.0208879951, 0.0132988915, 0.0202089157, 0.0211994499, 0.00870857667, 0.00197050814, 0.0178600457, 0.012136138, 0.0163224097, 0.0213387161, 0.00883099064, 0.00182478316, 0.0201244522, 0.0143726859, 0.020700261, 0.02230631, 0.00840586051, 0.00205104216, 0.0194570497, 0.0115717053, 0.0162082855, 0.0200922526, 0.00880596694, 0.00192123163, 0.0209256969, 0.0133948782, 0.0203312039, 0.0211454537, 0.00853325799, 0.00197806023, 0.0177979544, 0.0121697001, 0.0164010637, 0.0212613977, 0.00864421949, 0.00185807387, 0.0200539492, 0.0144079551, 0.02068354, 0.0221975259, 0.00814256165, 0.00208826549, 0.0193341747, 0.0116508901, 0.0161783155, 0.0200642943, 0.00872279797, 0.00195304037, 0.0208588615, 0.0134725962, 0.0206633601, 0.0210650526, 0.00846778508, 0.00201970292, 0.0178335309, 0.0121555384, 0.0165276024, 0.0211999733, 0.00856219139, 0.0018884805, 0.0201015752, 0.0144507997, 0.0208637863, 0.0221922249, 0.00826305617, 0.00211128872, 0.0195205361, 0.0116532808, 0.0163611118, 0.0200959537, 0.00880022999, 0.00196827203, 0.0208972581, 0.0134061696, 0.0205854848, 0.0211209785, 0.00860028807, 0.00200186553, 0.017746862, 0.0121174408, 0.0165059604, 0.021265462, 0.0086044604, 0.00187356654, 0.0201361701, 0.0143717006, 0.0208234116, 0.0222585648, 0.00819684565, 0.00211164844, 0.0194674991, 0.0116059901, 0.0163612347, 0.0201058257, 0.00870028976, 0.0019595304, 0.020791797, 0.0133738406, 0.0207409151, 0.0210684109, 0.00842368975, 0.00201342767, 0.0176617391, 0.0121020153, 0.0165323466, 0.021240877, 0.00856785942, 0.00187358458, 0.0199188311, 0.0143752405, 0.0208214577, 0.0221848954, 0.00809824467, 0.00210700533, 0.0193063579, 0.0116694868, 0.0163526256, 0.0199736878, 0.00861508772, 0.00194650155, 0.0206986405, 0.0134084532, 0.0208145175, 0.0210069697, 0.00838166662, 0.00200970611, 0.0175313093, 0.0121752908, 0.016641194, 0.0212888755, 0.00845645182, 0.00186386402, 0.0198601019, 0.0145117408, 0.0210683364, 0.0222431272, 0.00806878228, 0.00208619353, 0.0192913953, 0.0117022544, 0.01649037, 0.0200850163, 0.0085415002, 0.00193705969, 0.0207704026, 0.0135722971, 0.020937549, 0.0211171359, 0.00834598206, 0.00198951713, 0.0176966116, 0.0122629097, 0.0167184938, 0.0213179663, 0.0084398305, 0.00186139846, 0.0201124996, 0.0145563371, 0.0211512093, 0.022269275, 0.00810210593, 0.00210135803, 0.0195064358, 0.0117350686, 0.0165532008, 0.020128984, 0.00859164074, 0.00194691739, 0.0208756663, 0.0135547379, 0.0210957043, 0.0211628731, 0.00836139917, 0.00201074104, 0.0177859552, 0.012245018, 0.0168495029, 0.0212976262, 0.00845440198, 0.00187621254, 0.0201629605, 0.0145660471, 0.0211115591, 0.0222119875, 0.0080029713, 0.00209968677, 0.0194631461, 0.011763582, 0.0165283158, 0.0201101173, 0.00850463286, 0.00194053643, 0.0208868384, 0.0135321226, 0.0208877977, 0.0211077463, 0.00831724051, 0.00198519533, 0.0178674739, 0.0122573543, 0.0168436207, 0.0212336611, 0.00845401362, 0.00185274018, 0.0202296395, 0.0144995721, 0.0212372523, 0.0221568365, 0.00798171014, 0.00207324931, 0.0195413586, 0.0117252404, 0.0165272169, 0.0199987907, 0.00857818592, 0.00190950953, 0.0208686497, 0.0136009883, 0.0209661294, 0.0210538711, 0.0083919093, 0.0019659223, 0.0178558454, 0.0122940233, 0.0167666152, 0.0211824887, 0.00847980473, 0.00182809972, 0.0201364551, 0.0146146948, 0.0211751424, 0.0221491065, 0.00809913035, 0.00204804586, 0.0195037685, 0.0118144844, 0.0165918786, 0.0199381877, 0.00866527576, 0.00189734262, 0.0209596138, 0.0136393877, 0.0208493136, 0.0210494082, 0.00843005627, 0.00195678789, 0.0177965872, 0.0123258913, 0.0167669673, 0.0211784448, 0.00849866867, 0.00182490738, 0.0201301407, 0.0146531388, 0.0211455729, 0.0221723672, 0.00812817644, 0.00205442961, 0.0194545388, 0.0118494965, 0.0166363008, 0.0199971572, 0.00876014959, 0.0019138084, 0.0209182929, 0.0136576565, 0.0211895872, 0.021072384, 0.00856269337, 0.00195398508, 0.017840907, 0.012361276, 0.0169713758, 0.0212372411, 0.00865451433, 0.00183388626, 0.0201939046, 0.0145964539, 0.0213777944, 0.0222683419, 0.00820214115, 0.00206168299, 0.019456977, 0.0117790196, 0.016816467, 0.0200122502, 0.00879747607, 0.00191211316, 0.0208447333, 0.0135713127, 0.0211611632, 0.0209991392, 0.00850464962, 0.00193490554, 0.0177215263, 0.0122699179, 0.0168649703, 0.0212368835, 0.00857158843, 0.00180654868, 0.0199926943, 0.0145158544, 0.0214110091, 0.0221964512, 0.00815900322, 0.00205354043, 0.0193638522, 0.0117129963, 0.0166880917, 0.0200152453, 0.00863672048, 0.00190892548, 0.020817792, 0.0134278247, 0.0210970286, 0.0210656766, 0.00842641015, 0.0019388767, 0.0177475605, 0.0121034123, 0.0167367198, 0.0211011153, 0.00848090369, 0.00181814132, 0.0200939812, 0.0142656434, 0.0211823005, 0.0222058147, 0.00805062801, 0.00204197667, 0.0193643607, 0.0116159711, 0.0166492704, 0.0200552512, 0.00865160581, 0.00189172337, 0.0208048057, 0.0133164618, 0.0211268589, 0.0211256053, 0.00837707799, 0.00192948198, 0.0178068336, 0.0121148378, 0.0168437995, 0.0212485716, 0.00841101352, 0.00179551577, 0.0202621948, 0.0142643042, 0.0213000514, 0.0222419687, 0.00805974193, 0.00202495069, 0.0195807647, 0.0116057275, 0.0167400427, 0.0200523138, 0.00862476509, 0.00186562131, 0.020951746, 0.013328447, 0.0210462045, 0.0211008396, 0.00840626191, 0.00193965551, 0.0178342927, 0.0121393567, 0.0170146897, 0.0212659035, 0.0085505452, 0.00181457784, 0.0202197675, 0.0143501507, 0.0215041544, 0.0221856851, 0.00817367155, 0.00205758773, 0.0195991658, 0.0117105125, 0.0168893691, 0.0200978313, 0.00872716587, 0.00190931349, 0.0209592599, 0.0133626591, 0.0212909561, 0.0211525969, 0.00852977671, 0.00197130069, 0.0178480707, 0.0121738752, 0.0170034971, 0.0213132463, 0.00855837483, 0.00183975627, 0.0201586634, 0.0143419029, 0.02142483, 0.0221613441, 0.0081611732, 0.00207071449, 0.0195135735, 0.0115997568, 0.0167762078, 0.0200478975, 0.00871621631, 0.00191062246, 0.0209295284, 0.0133533766, 0.0210888721, 0.0210831482, 0.00851086807, 0.00195704773, 0.017866211, 0.012211008, 0.0169596057, 0.0212889258, 0.00856133737, 0.00182677223, 0.020221509, 0.0143735446, 0.0213615298, 0.0221511498, 0.0081397621, 0.00205034739, 0.0195669346, 0.0116252163, 0.0167425536, 0.0199958961, 0.00867102481, 0.00188891287, 0.0209917091, 0.0133008445, 0.021127291, 0.021009244, 0.00833981112, 0.00193804177, 0.0178351179, 0.0120860478, 0.0169551782, 0.0211864319, 0.00846148748, 0.00181064708, 0.0202469993, 0.0143494206, 0.0215805806, 0.0221711248, 0.00808457471, 0.0020381487, 0.0195795875, 0.011597625, 0.0168674123, 0.0200056545, 0.00860354118, 0.00190246152, 0.0210361127, 0.0133487107, 0.0212598089, 0.0209920481, 0.00839626417, 0.00195268716, 0.0179708898, 0.0121879205, 0.0170490574, 0.0211943183, 0.0084884977, 0.00182321959, 0.0202600379, 0.0143489623, 0.0214971621, 0.0220995527, 0.00803950429, 0.00205641543, 0.0195546504, 0.011592607, 0.0167568401, 0.0198480859, 0.0085771773, 0.00191428955, 0.0208952148, 0.0132862153, 0.0211535525, 0.0208585672, 0.00835266616, 0.00195587729, 0.0178440902, 0.012110942, 0.0169590414, 0.0210596267, 0.00846897066, 0.00181982014, 0.0202160068, 0.0143150864, 0.021377502, 0.0219637584, 0.00806389842, 0.00205073506, 0.0196750611, 0.0116325617, 0.0168079399, 0.0198430363, 0.0086232489, 0.00190120598, 0.0211576764, 0.0133801019, 0.0212644059, 0.0208426025, 0.00836983975, 0.00196311111, 0.0179944895, 0.0121659702, 0.0170667171, 0.0210867133, 0.00839167275, 0.00182524277, 0.0202891398, 0.0143612418, 0.0215326119, 0.0219859239, 0.00792883802, 0.00206683576, 0.0196592547, 0.0116390362, 0.0169651955, 0.0200724117, 0.00856557582, 0.00192753621, 0.0210840534, 0.0133831939, 0.021442974, 0.020974271, 0.00835036766, 0.00197783066, 0.0180130955, 0.0122145982, 0.0172463339, 0.0212729108, 0.00847358163, 0.00184287166, 0.0204139054, 0.0143313315, 0.0217240565, 0.0221983138, 0.00806100853, 0.00206131605, 0.0196363144, 0.0116401119, 0.0170258991, 0.0201640911, 0.00860162918, 0.0019107305, 0.021065155, 0.013382609, 0.0215097181, 0.0210450776, 0.0083618816, 0.00196852279, 0.0179613549, 0.012145008, 0.017191045, 0.0212843809, 0.00849168468, 0.00182750798, 0.0202781502, 0.0142882308, 0.0215516333, 0.022209553, 0.00802372117, 0.00204252475, 0.0196827706, 0.0116006313, 0.0170413237, 0.0200477075, 0.00859510247, 0.0019014139, 0.0211574472, 0.0133838002, 0.0215692259, 0.0209526569, 0.00834403187, 0.00195982074, 0.017939711, 0.0121322684, 0.0172085594, 0.0211480577, 0.00849098992, 0.00181784551, 0.0202525258, 0.0142449392, 0.0216396768, 0.0220594034, 0.00799203943, 0.00205511041, 0.0196266063, 0.0115274535, 0.0169131756, 0.0199658573, 0.00857886486, 0.0019157168, 0.0209700726, 0.0132695986, 0.0214277674, 0.0208328832, 0.00834197272, 0.00196489552, 0.0179131813, 0.012048726, 0.0171722975, 0.0210664552, 0.00844962057, 0.00183931831, 0.0202781316, 0.0142370192, 0.0216757283, 0.0219729021, 0.00796158798, 0.00206405553, 0.0196077917, 0.0115072485, 0.0169099327, 0.0199091341, 0.00850763358, 0.00191345508, 0.0209257621, 0.0132219885, 0.0214319788, 0.0208569597, 0.00829479098, 0.00196491019, 0.0177868791, 0.0120018376, 0.0172066484, 0.0210604966, 0.00842654519, 0.00182926771, 0.0201633982, 0.0141294915, 0.0217432175, 0.0219334476, 0.00800277106, 0.00205213367, 0.0195366684, 0.0114960168, 0.0170279741, 0.0199407283, 0.00862341095, 0.00190690497, 0.0209293906, 0.0132717574, 0.0215280652, 0.020930063, 0.00828484911, 0.00198842329, 0.0178399961, 0.0122546181, 0.017254902, 0.0211809278, 0.00837957021, 0.00185607106, 0.0201571248, 0.014393094, 0.021816982, 0.0220462102, 0.00787522644, 0.00209970376, 0.0195002258, 0.0116876876, 0.0170209352, 0.0198748745, 0.00840679929, 0.00194141769, 0.0209247489, 0.0135673424, 0.0216920543, 0.0208645798, 0.00813814998, 0.00199120911, 0.0178365633, 0.0122691393, 0.0172736216, 0.0211686026, 0.00826262217, 0.00186715287, 0.0202217661, 0.0144865224, 0.0220081341, 0.0221896954, 0.0079020448, 0.00209853426, 0.0195317138, 0.011840282, 0.0172086656, 0.0200982448, 0.00840634666, 0.00188163063, 0.0205978937, 0.0136110689, 0.0223007035, 0.0209668782, 0.00811021868, 0.00199354906, 0.0176628735, 0.0124432063, 0.0174408741, 0.0211674944, 0.00826055463, 0.00186343538, 0.020080775, 0.0147341369, 0.0219049696, 0.0220761988, 0.00783030037, 0.00207601744, 0.0194346365, 0.0118732201, 0.0170085244, 0.0199865904, 0.00837304723, 0.00191525742, 0.0209078733, 0.0137478616, 0.0215896014, 0.0209925752, 0.0081542246, 0.00196496816, 0.0177579448, 0.0124478824, 0.0171778351, 0.0212504752, 0.00820924342, 0.00184061786, 0.0201130267, 0.0148030324, 0.0218371917, 0.0222066175, 0.00779953925, 0.00206087041, 0.0194136407, 0.0119050341, 0.0168937407, 0.0200028475, 0.00840848312, 0.00190136349, 0.0208178312, 0.0138085717, 0.0215600189, 0.0209327545, 0.00816706475, 0.00195885985, 0.0176955834, 0.0125338854, 0.0172166824, 0.0212359112, 0.00829093903, 0.00182699063, 0.0200041141, 0.0148222055, 0.0219413433, 0.0221552309, 0.00785267912, 0.0020547465, 0.0194054116, 0.0119715566, 0.017103523, 0.0200485606, 0.00846183021, 0.00190635072, 0.0207726825, 0.0138662634, 0.0218228698, 0.0209749881, 0.00824250374, 0.00196019351, 0.0176842473, 0.0124834441, 0.0174781047, 0.0212366711, 0.00836140197, 0.0018383835, 0.020093061, 0.0148267783, 0.0221301634, 0.0221650898, 0.00798913557, 0.00206055772, 0.0194319971, 0.0119269118, 0.0171185676, 0.0201026667, 0.00847917143, 0.00190989953, 0.020865446, 0.0138232745, 0.0220518354, 0.0209430307, 0.00822372921, 0.0019666166, 0.0177764352, 0.0124598881, 0.0174079668, 0.0212610997, 0.00833887793, 0.00184318132, 0.0201655235, 0.0147759644, 0.0221139397, 0.0221822932, 0.00787400175, 0.0020605824, 0.0194843169, 0.0118979914, 0.0170606151, 0.0200994648, 0.00850539841, 0.00192067004, 0.0208083373, 0.0137384366, 0.0218026694, 0.0209527537, 0.00826072041, 0.0019744169, 0.0176366493, 0.0124435993, 0.0173543319, 0.0212782715, 0.0083697727, 0.00185068499, 0.0201341454, 0.0148068648, 0.0220134705, 0.022112282, 0.00795417186, 0.00207757205, 0.0194730647, 0.0119532794, 0.0171098635, 0.020076571, 0.00857813843, 0.00191485439, 0.0208768249, 0.0137908626, 0.0218414012, 0.0209951308, 0.00829359423, 0.00197395263, 0.0178155005, 0.0124867959, 0.0173575096, 0.0212343819, 0.00842715055, 0.00184528437, 0.0201548561, 0.0147901392, 0.0219848901, 0.022068182, 0.0079507567, 0.00207098434, 0.019456856, 0.0119031165, 0.0170097388, 0.0200237613, 0.00854674727, 0.00191387115, 0.0210008062, 0.0137743866, 0.0216470938, 0.0208758023, 0.00826415792, 0.00196207454, 0.017830424, 0.01244081, 0.0173341185, 0.0212238338, 0.00832903665, 0.00181996834, 0.0202342998, 0.0145473331, 0.0219506938, 0.0218912307, 0.0077835042, 0.00205576862, 0.0195165686, 0.0117947171, 0.0170879029, 0.0199488066, 0.00834192522, 0.00189537508, 0.0209241137, 0.0136261657, 0.0217381883, 0.0206510331, 0.00808476936, 0.00195410778, 0.0177581124, 0.0123480512, 0.0173428375, 0.020981865, 0.0082615409, 0.00182001514, 0.0202231966, 0.0145077594, 0.0219654068, 0.0218710639, 0.00782589056, 0.00203523156, 0.0195785705, 0.0117748566, 0.0171105135, 0.0198741965, 0.00842966978, 0.00189872377, 0.0210708547, 0.0136016794, 0.0218384564, 0.0207867511, 0.00812139362, 0.00194405823, 0.0178489909, 0.0123736598, 0.0173902921, 0.0210845117, 0.00824389141, 0.00180464319, 0.0202543773, 0.0145414537, 0.0219369978, 0.0219224747, 0.00775145693, 0.00202712859, 0.019572584, 0.0117865205, 0.0170292575, 0.0198850855, 0.00838012435, 0.00188061886, 0.0210007783, 0.0135857332, 0.0217415243, 0.0207514707, 0.00811989885, 0.00193481531, 0.0178043749, 0.0123578012, 0.0173531435, 0.0211001001, 0.00825317483, 0.00180957012, 0.0202218629, 0.014527427, 0.0220852308, 0.0220060498, 0.00785275269, 0.0020199758, 0.0195418205, 0.0117573766, 0.0169661324, 0.0199510138, 0.008402979, 0.00187374034, 0.0209016949, 0.0135225784, 0.0217167735, 0.0208765659, 0.00814453419, 0.00193352753, 0.0177164543, 0.0123604666, 0.0172826853, 0.021098841, 0.00826955307, 0.00181645807, 0.0202289298, 0.0145127419, 0.0217886381, 0.0220108945, 0.00783424452, 0.00203554542, 0.0195748676, 0.0117215319, 0.0169616472, 0.019977374, 0.00843773596, 0.00189468241, 0.0210604854, 0.0135526601, 0.0215579979, 0.020916244, 0.0082048187, 0.00194453273, 0.0178749394, 0.0123588191, 0.0172079802, 0.0211641956, 0.00834269542, 0.00181260356, 0.0202590581, 0.0144959008, 0.0217699781, 0.0220012665, 0.00788746774, 0.00202968181, 0.0195480827, 0.011695859, 0.0168411545, 0.0199444965, 0.00852677319, 0.0018801071, 0.0209463928, 0.0135579892, 0.0215550605, 0.0207914095, 0.00823439658, 0.00193673535, 0.0177571233, 0.0123380646, 0.0172747076, 0.0210503433, 0.00838415138, 0.00181409763, 0.0201795157, 0.0145232091, 0.0218343101, 0.0219003018, 0.00792491063, 0.00203790655, 0.0195654295, 0.0117740976, 0.0169021375, 0.019930115, 0.00847747177, 0.00189436693, 0.0209744312, 0.0136105763, 0.0216129236, 0.0208534673, 0.00820295513, 0.00193907227, 0.0177783091, 0.012331008, 0.017166771, 0.0210179295, 0.00831723027, 0.00181054696, 0.0201404337, 0.0144814672, 0.021725148, 0.021897858, 0.00783576723, 0.00200902438, 0.0194766019, 0.0116320904, 0.0168269034, 0.0199164469, 0.00844309479, 0.0018765321, 0.0208892282, 0.0134512121, 0.0215068124, 0.0207904633, 0.00815007929, 0.00194111269, 0.0176903512, 0.0122658033, 0.0171631984, 0.0210202187, 0.00829882361, 0.00181353209, 0.0200947598, 0.0144155696, 0.0217028838, 0.0218272228, 0.00779347541, 0.00203312305, 0.0195128005, 0.0116714109, 0.0168733038, 0.0198672581, 0.00842559617, 0.00189640734, 0.020804612, 0.0135080777, 0.0215989817, 0.0207426343, 0.00813985616, 0.00194993848, 0.0177049171, 0.0123035684, 0.0171892308, 0.0209836066, 0.00831340346, 0.00182212307, 0.0201074667, 0.0144857951, 0.0217732284, 0.0218444541, 0.00784989912, 0.00204583653, 0.0194037557, 0.0116493106, 0.0168550871, 0.019918317, 0.00841698889, 0.00190041808, 0.020854447, 0.0135248825, 0.0214065295, 0.0207730681, 0.00817143824, 0.00194253132, 0.017692497, 0.0122677498, 0.0170578975, 0.0209681746, 0.00824294891, 0.00181535003, 0.0202146135, 0.0144689297, 0.021537967, 0.0218180437, 0.00773184234, 0.00201667473, 0.0197072979, 0.0116746137, 0.0168940481, 0.0198188666, 0.00839993265, 0.00189250847, 0.021175947, 0.0135580292, 0.0214663427, 0.0207549799, 0.00813631807, 0.00194594846, 0.0181095619, 0.0123009542, 0.017128069, 0.0210351609, 0.0082927011, 0.00181851513, 0.0205512065, 0.0144810788, 0.0216578674, 0.0218783915, 0.00782168284, 0.00203436613, 0.0199177396, 0.0117081236, 0.0168472268, 0.0198665448, 0.00843709428, 0.00189756474, 0.021439502, 0.0135713443, 0.0215834603, 0.0207736399, 0.00820881967, 0.00195368077, 0.0180823393, 0.0122841494, 0.0171993114, 0.0210304335, 0.00832880009, 0.0018303477, 0.020513162, 0.0144527834, 0.0218064953, 0.0218738895, 0.00785852782, 0.00205296394, 0.0198494494, 0.0116994586, 0.0168741271, 0.0198930707, 0.00853263214, 0.00189950562, 0.0212793741, 0.0135384714, 0.0216261204, 0.0208136365, 0.00821693335, 0.00196066382, 0.0180647373, 0.012247215, 0.0171970874, 0.0210030992, 0.00834118482, 0.00182526186, 0.0205901116, 0.0144147892, 0.0217473637, 0.0218454134, 0.00782831572, 0.00203307392, 0.0199309159, 0.0116321882, 0.0167136751, 0.0198884048, 0.00845129974, 0.00188643148, 0.0213940032, 0.0135238888, 0.0213303808, 0.0207705554, 0.00812669564, 0.00195051031, 0.0181125309, 0.0122051323, 0.0170720555, 0.0210324805, 0.00828910526, 0.00182137545, 0.0207272731, 0.0143872425, 0.0215901248, 0.0218789, 0.00777515955, 0.00202764105, 0.0200459883, 0.011601937, 0.0167461783, 0.0198440682, 0.00841192808, 0.00188981928, 0.0216078497, 0.0134981563, 0.0213294551, 0.0207987633, 0.00816474762, 0.00194800552, 0.0181767009, 0.0121957706, 0.0170098674, 0.0210079346, 0.00819896162, 0.00181706261, 0.0207375586, 0.0143515384, 0.0214942303, 0.021892231, 0.00777899101, 0.0020385331, 0.0200793874, 0.0115804784, 0.0167406071, 0.0198952463, 0.00843111239, 0.00189735892, 0.0215132385, 0.0134645458, 0.0214938875, 0.0207968764, 0.00812682696, 0.00194235949, 0.0182578061, 0.0122158797, 0.0170194674, 0.0209972039, 0.00822511408, 0.00182317093, 0.0206901878, 0.0143141113, 0.0214402378, 0.0218586437, 0.00777897984, 0.00203397567, 0.0199643336, 0.0115575064, 0.0167785976, 0.0198970884, 0.00844388641, 0.00190384651, 0.0214042459, 0.0134498272, 0.0213028546, 0.0207594018, 0.00816372409, 0.00193938613, 0.0181119461, 0.0121918358, 0.0170579925, 0.0210495666, 0.00827394892, 0.00182998704, 0.0206615385, 0.0144166583, 0.021602558, 0.0218793638, 0.00775658991, 0.00203916454, 0.0200192947, 0.0116842622, 0.0166723579, 0.0198608525, 0.00835746713, 0.001900665, 0.0214632433, 0.0135627482, 0.0213492513, 0.0207419321, 0.00807460397, 0.00196082238, 0.0181201268, 0.0122653637, 0.0170199685, 0.021033695, 0.00819565076, 0.0018343227, 0.0207062978, 0.0144343469, 0.0215972885, 0.0218682494, 0.00770978443, 0.0020398139, 0.0199914183, 0.0116118938, 0.0167089812, 0.019879669, 0.0084580984, 0.00190586527, 0.0214611609, 0.0135360966, 0.0213872232, 0.0207239892, 0.0081497319, 0.00195306435, 0.018154718, 0.0123023158, 0.0169533491, 0.0210824814, 0.00827565417, 0.00183811411, 0.0206659269, 0.0144309569, 0.0215157233, 0.0218555983, 0.00777653232, 0.00204371777, 0.019887004, 0.0116313547, 0.0166689865, 0.0198876485, 0.00837798137, 0.00189418299, 0.0211713091, 0.0134489089, 0.0211966, 0.020862693, 0.00813461281, 0.0019422957, 0.0178732127, 0.0122356275, 0.0168478992, 0.0210721791, 0.00824960973, 0.00181285467, 0.0204508156, 0.0145025169, 0.0213505607, 0.0218652301, 0.00781679899, 0.00203243154, 0.0198040847, 0.0116692716, 0.0166355912, 0.0198819973, 0.00837657135, 0.00187698321, 0.0212303679, 0.0134661021, 0.0211225599, 0.0207947288, 0.00811642315, 0.00194021885, 0.0179594811, 0.0121594667, 0.0168767367, 0.0209512487, 0.00826558284, 0.00182073691, 0.0204131752, 0.0142876077, 0.0213944837, 0.0218042377, 0.00780704804, 0.00203506718, 0.0196958501, 0.0115642799, 0.0166611653, 0.019887127, 0.00839182734, 0.00189238251, 0.0211032089, 0.0134112351, 0.0212319233, 0.0207596086, 0.00812548492, 0.00195796811, 0.0178318862, 0.0121489223, 0.0169412903, 0.0209496226, 0.00827643834, 0.00181980559, 0.0203670133, 0.0143390456, 0.0213919003, 0.0218117982, 0.00778466789, 0.00204363326, 0.0197156724, 0.0115544619, 0.0165842641, 0.0198009629, 0.00839208812, 0.00189564016, 0.0211272184, 0.0134496419, 0.0212218314, 0.0206868984, 0.00812326372, 0.00194560667, 0.017828621, 0.012150039, 0.0168807711, 0.0209206361, 0.0082402043, 0.00181125803, 0.0203451514, 0.0143266767, 0.0213451553, 0.0217209235, 0.0077426089, 0.0020334213, 0.0197109673, 0.0115915155, 0.0165990926, 0.0197526347, 0.00835071132, 0.00188724429, 0.0212354846, 0.0134149129, 0.0211561508, 0.0206812769, 0.00808420405, 0.0019373924, 0.0178851709, 0.0121701602, 0.0169155784, 0.0209014472, 0.00820189714, 0.00180968049, 0.0204502586, 0.0143094156, 0.0213680901, 0.0216358732, 0.00777099375, 0.00202227756, 0.0197190531, 0.0115108192, 0.0165721513, 0.0196631923, 0.00838642754, 0.00187625235, 0.0211764984, 0.013331783, 0.0212386921, 0.0205416046, 0.008141011, 0.00193954748, 0.0178889073, 0.012090995, 0.0168726724, 0.0207785293, 0.00825682934, 0.00181912468, 0.0203536022, 0.014275807, 0.0212967023, 0.0216937456, 0.00783196837, 0.00204003998, 0.0196249802, 0.011500027, 0.0165239517, 0.0196409617, 0.00838400051, 0.00187618996, 0.021123033, 0.0132015292, 0.0212151427, 0.0205991492, 0.00813088194, 0.00193620438, 0.017734481, 0.0120605845, 0.0170474034, 0.0209291838, 0.0082477713, 0.00182098045, 0.0202260818, 0.0141941542, 0.0216921549, 0.0217810702, 0.00781267043, 0.00204756274, 0.0195859913, 0.0115096522, 0.0168634355, 0.0197527166, 0.00843010377, 0.00190736435, 0.0210243389, 0.013268224, 0.0213185102, 0.0206635837, 0.00818793755, 0.00197235448, 0.0178473592, 0.0120045226, 0.0169535708, 0.0208670478, 0.00832448993, 0.00183429045, 0.0201858878, 0.0140190357, 0.0213008076, 0.0216583349, 0.00782456156, 0.00204835879, 0.0194418933, 0.0113731818, 0.016495429, 0.0197341237, 0.00843758043, 0.00190164661, 0.0209035724, 0.0131369149, 0.0209504031, 0.0206317063, 0.00818578061, 0.00195957068, 0.0176552963, 0.011903502, 0.0168186147, 0.0208390728, 0.00829117931, 0.00183038751, 0.020056406, 0.0139960442, 0.0213785041, 0.0217009727, 0.0078082718, 0.00205694395, 0.0194636527, 0.0112906285, 0.0164624378, 0.0196352061, 0.00839336123, 0.00190581346, 0.0208728202, 0.0130904038, 0.0209993869, 0.020584425, 0.00810540281, 0.00195748825, 0.017631378, 0.0119073559, 0.0167717952, 0.0207772516, 0.00823047664, 0.00182133587, 0.020080192, 0.0139147975, 0.0212125089, 0.0216048323, 0.00776512781, 0.0020563819, 0.0194360446, 0.0112367645, 0.0164947398, 0.0196495652, 0.00840178877, 0.00190160971, 0.0208188891, 0.0129804267, 0.020886248, 0.020606013, 0.00819980633, 0.00195022428, 0.0176503845, 0.0118624177, 0.0167506784, 0.0208777823, 0.00831762701, 0.001826967, 0.0200368054, 0.0139252311, 0.0211442504, 0.0216335952, 0.00782887824, 0.00204328401, 0.0194474515, 0.0112478277, 0.0163721722, 0.0196188409, 0.00842342246, 0.00189951109, 0.0209031701, 0.0130412439, 0.02087548, 0.0206272732, 0.00822400115, 0.00196034089, 0.0176997669, 0.0118851485, 0.0167593919, 0.0208190717, 0.00835458469, 0.00183626555, 0.0200588182, 0.0140555436, 0.0212233793, 0.0217351001, 0.00792004168, 0.00207288912, 0.0194167607, 0.0113069713, 0.0164679531, 0.0197383929, 0.00854482315, 0.00191140722, 0.0208898596, 0.0131363878, 0.0209716316, 0.0207148679, 0.00826172717, 0.0019676669, 0.0177127384, 0.0119353672, 0.0168006383, 0.0209721774, 0.0083450228, 0.00184012565, 0.0201221537, 0.0140886819, 0.0212266613, 0.02167858, 0.00786267035, 0.00206787349, 0.0194062032, 0.0113173481, 0.0164720155, 0.019654505, 0.00845257379, 0.00191540131, 0.0208363421, 0.0131628662, 0.0210363753, 0.0205977224, 0.00817571301, 0.0019801266, 0.0176084563, 0.0118894959, 0.0168117788, 0.0208730828, 0.00830837619, 0.001851351, 0.0200509951, 0.0140094087, 0.0211046282, 0.021668043, 0.0078506507, 0.00208260771, 0.0193968639, 0.0113127837, 0.0163801927, 0.0195702966, 0.00843184162, 0.00191142538, 0.0207383577, 0.0130847311, 0.0209200904, 0.0205463134, 0.00821085088, 0.00198823866, 0.0175497383, 0.0119231762, 0.0166769382, 0.0207991488, 0.00828418322, 0.00185643241, 0.0200396106, 0.0140264519, 0.0211290736, 0.0216422081, 0.00787695218, 0.00208340702, 0.0194376241, 0.0113315517, 0.0164468028, 0.0195831899, 0.00843616761, 0.00192087702, 0.0209238883, 0.013144563, 0.0209057089, 0.020531375, 0.00813926291, 0.00196867948, 0.0175246578, 0.0118376939, 0.016798282, 0.0207337942, 0.00821977109, 0.001841538, 0.0200307965, 0.0139564974, 0.0211203303, 0.0215153676, 0.00779565191, 0.00206666463, 0.0192943122, 0.0112366006, 0.0164201818, 0.0194811206, 0.00835912488, 0.00191493204, 0.0207289662, 0.0130038625, 0.0208789743, 0.0204218384, 0.00812326372, 0.00197566696, 0.0175739862, 0.0118378326, 0.016745206, 0.0206159726, 0.00826556142, 0.00184489076, 0.0201577749, 0.0139456885, 0.0212273765, 0.0215039812, 0.00784158148, 0.00206976384, 0.0193762109, 0.0112751173, 0.0164907668, 0.0194557104, 0.00837853178, 0.00190753583, 0.0207222998, 0.0130415251, 0.0208612382, 0.0204481035, 0.00806971081, 0.00197343412, 0.0174950119, 0.0117857922, 0.0165986195, 0.020614503, 0.00821274985, 0.00184493139, 0.0199695621, 0.0138727529, 0.0210333206, 0.0214902945, 0.00782144163, 0.00207306398, 0.0193889532, 0.0112480232, 0.0164210591, 0.0193971861, 0.00837665889, 0.00191322202, 0.0208292119, 0.0130205145, 0.0210171752, 0.0204705037, 0.00809385348, 0.00197204761, 0.0175590273, 0.0117906593, 0.0166991428, 0.0206356216, 0.00816751644, 0.00182614615, 0.0199664403, 0.0139355939, 0.0210905857, 0.0214728806, 0.00775794033, 0.00206083921, 0.0192891061, 0.0111526614, 0.0163618028, 0.0194724444, 0.0083824899, 0.00191429874, 0.0208051261, 0.0130408127, 0.0208375528, 0.0205148887, 0.00811562221, 0.00197783345, 0.017598588, 0.0117607452, 0.016725393, 0.0206674356, 0.00822064187, 0.00183625508, 0.0199861899, 0.0138762947, 0.0210665222, 0.0215002093, 0.0077857729, 0.0020563663, 0.0193365589, 0.0111519666, 0.0163957942, 0.0193863511, 0.00836175028, 0.0019125829, 0.0207543392, 0.0130221192, 0.0209027641, 0.0204009917, 0.00812260341, 0.00197264086, 0.0175473075, 0.0118137607, 0.0166782271, 0.0206514765, 0.00820987578, 0.00184068806, 0.0199472792, 0.0139185023, 0.0210902467, 0.0214730613, 0.00779236574, 0.00206270139, 0.019283656, 0.0111814253, 0.0164204836, 0.0193995964, 0.00836939272, 0.00190945785, 0.0207574479, 0.0129607758, 0.0208481904, 0.0204455815, 0.00814950466, 0.00197398989, 0.0175027996, 0.0117693553, 0.0167144593, 0.0207162704, 0.00826326292, 0.00184949883, 0.0199269857, 0.0139653785, 0.0210990272, 0.0215170886, 0.00786133204, 0.00209249579, 0.0192990638, 0.0112251425, 0.0164589174, 0.0194351189, 0.0084262751, 0.00193277036, 0.0206342973, 0.0130503159, 0.0208813399, 0.0204179063, 0.0082053896, 0.00199164823, 0.0174250063, 0.0117354225, 0.0166321434, 0.0206271578, 0.00833082478, 0.00185845594, 0.0199005734, 0.0138141839, 0.0209358186, 0.0214672908, 0.00784676243, 0.00209073792, 0.0191707574, 0.0111173317, 0.016138792, 0.0195084494, 0.00846596435, 0.00193726446, 0.0206844658, 0.0128793493, 0.0205619205, 0.0204546992, 0.00821742322, 0.0019890496, 0.0175297242, 0.0116601903, 0.0164080635, 0.0207927376, 0.00828439463, 0.00186474505, 0.0199684985, 0.0136890458, 0.0206543505, 0.0215986986, 0.0078701023, 0.00208857423, 0.0191541072, 0.0109785581, 0.0160603281, 0.0195090789, 0.00841199514, 0.00192591967, 0.0205633026, 0.0127366837, 0.0203515179, 0.0205208678, 0.00819941051, 0.00199133996, 0.0174174216, 0.011568428, 0.0163261853, 0.0207643118, 0.00829762779, 0.00185955141, 0.0198795106, 0.0136196697, 0.0205909498, 0.0215459038, 0.00792476069, 0.00211104448, 0.0191920772, 0.0109828552, 0.0159984175, 0.0195032619, 0.00848645065, 0.00196343893, 0.0205983948, 0.0126790889, 0.0204498954, 0.0205239765, 0.00822240766, 0.00202314183, 0.0173770655, 0.0114933839, 0.0163984019, 0.0207527969, 0.00832229294, 0.0018810773, 0.0198747721, 0.0135483956, 0.0207415875, 0.0215712842, 0.00796038751, 0.00212365016, 0.0191683695, 0.0109515889, 0.0161336605, 0.0195293985, 0.00851336494, 0.00195933017, 0.0206559617, 0.0126842484, 0.0205407795, 0.0205297172, 0.00826239958, 0.00201020809, 0.0174341667, 0.0114942165, 0.0164110661, 0.0207263529, 0.00830578431, 0.00188348256, 0.0198679324, 0.0135980602, 0.0207076687, 0.0215401016, 0.00791074522, 0.00212142314, 0.0192816593, 0.0109637808, 0.0161726866, 0.0195024423, 0.00841361843, 0.00194837456, 0.0206787251, 0.0126340231, 0.0206043012, 0.0205383413, 0.00820159819, 0.00200613425, 0.0174619202, 0.0115094408, 0.0165263936, 0.0207131356, 0.00826715957, 0.00186334318, 0.0199621264, 0.0135745378, 0.0207871981, 0.0215490237, 0.00788445398, 0.00211186311, 0.0192657243, 0.0108389407, 0.0160408486, 0.0194125213, 0.00839744229, 0.00194926292, 0.0207071807, 0.0125057958, 0.0205103643, 0.0204639267, 0.00815482158, 0.0020176922, 0.0175571069, 0.01136427, 0.0163431186, 0.0206997786, 0.00821548887, 0.00187836285, 0.02012638, 0.0133167375, 0.0207408424, 0.0215385519, 0.00788201112, 0.00210680394, 0.0193609409, 0.0108401217, 0.016093744, 0.0194169525, 0.00840100832, 0.0019389661, 0.0208262354, 0.0124739027, 0.020403048, 0.0204940662, 0.00814346783, 0.00199122913, 0.0175898746, 0.0113655394, 0.0162894093, 0.0206787959, 0.00825221092, 0.00185433519, 0.0200446974, 0.0133643011, 0.0205267817, 0.021518128, 0.00781125063, 0.00207949267, 0.0193568561, 0.0107938452, 0.01591512, 0.0194324013, 0.00837995019, 0.00191097602, 0.0207962375, 0.0124822212, 0.0203329474, 0.020415483, 0.00815572776, 0.00197801786, 0.0176318716, 0.0114173219, 0.0162124131, 0.0206455179, 0.00824946444, 0.00184931385, 0.020125892, 0.0134173809, 0.0204575546, 0.0215551648, 0.00785919745, 0.00206430955, 0.0193285476, 0.0108997114, 0.0159331057, 0.0194599312, 0.00841935817, 0.0019124517, 0.0208131392, 0.0125955651, 0.0202146731, 0.0204951204, 0.00818497501, 0.00198194617, 0.0176204294, 0.0114456993, 0.0160969067, 0.0206815843, 0.008297286, 0.00183640188, 0.0200845003, 0.0134579018, 0.0202109348, 0.021511931, 0.00789265614, 0.00206872309, 0.0194064733, 0.0108689656, 0.0157774445, 0.0194680542, 0.00851029344, 0.00191242632, 0.0209240019, 0.0125538437, 0.019999478, 0.0204654168, 0.00825419091, 0.00197049999, 0.0177410766, 0.0114742853, 0.0159482285, 0.0207037907, 0.00829175487, 0.00182506011, 0.0202303678, 0.0134521537, 0.0202249996, 0.0214452818, 0.00783445872, 0.00205524359, 0.0196085349, 0.0108699454, 0.0157848969, 0.0193855185, 0.00846111029, 0.00191445625, 0.0212037861, 0.0126109887, 0.0202394892, 0.0203924105, 0.00820827298, 0.00198850851, 0.0178273711, 0.011456402, 0.0161933061, 0.0206041802, 0.00828632154, 0.00185051921, 0.0204289686, 0.0135151884, 0.0204278566, 0.0214534048, 0.00790312234, 0.00208013388, 0.0197568089, 0.0108912932, 0.0157968551, 0.0194132663, 0.0085051842, 0.00191386312, 0.0211360604, 0.0126591744, 0.0201941449, 0.0204131585, 0.00825711153, 0.00197495334, 0.0177580938, 0.0115343463, 0.0162101183, 0.0206740499, 0.00835456513, 0.00184093858, 0.0203173906, 0.0134815173, 0.0203645211, 0.0213893969, 0.00791775808, 0.00206072722, 0.0195315666, 0.0109332176, 0.01595103, 0.019438345, 0.00850163028, 0.00190839684, 0.021154331, 0.0125966277, 0.0202391818, 0.0204260834, 0.00822783634, 0.00195142382, 0.0178665705, 0.0114790248, 0.0161242373, 0.020663986, 0.00830513611, 0.00182007556, 0.020405665, 0.0134593202, 0.0203016326, 0.0215182733, 0.00792029407, 0.00204000971, 0.0196363889, 0.0108674066, 0.0158151481, 0.0194510911, 0.00849507749, 0.00188760273, 0.0211494807, 0.0125451218, 0.0201051347, 0.0204769652, 0.00825060811, 0.0019529697, 0.0178361144, 0.0114303641, 0.0161024276, 0.0207131356, 0.00834793504, 0.0018143144, 0.020363979, 0.0133801345, 0.0202392433, 0.0215056092, 0.00791993365, 0.00205578911, 0.0196352862, 0.0108391, 0.0156614594, 0.0194890685, 0.0085444767, 0.00190209306, 0.0211627968, 0.0125701567, 0.0199368317, 0.0204993896, 0.0082851816, 0.00197531912, 0.0178435389, 0.0114913573, 0.0160523001, 0.0207396336, 0.00835897215, 0.00184171507, 0.0204114504, 0.0133649791, 0.0202737693, 0.0215148721, 0.00793330092, 0.00205555628, 0.0196265802, 0.0108733494, 0.0157960542, 0.0194350369, 0.00849949755, 0.00190183229, 0.0211292766, 0.0125364307, 0.0200396944, 0.0204977803, 0.00820484199, 0.00196371763, 0.0178441405, 0.0114636132, 0.0160540845, 0.0206688512, 0.00829254743, 0.00182662706, 0.0203782022, 0.0134427371, 0.0201010015, 0.0214597303, 0.00785905495, 0.00206067041, 0.0196249615, 0.0108980145, 0.0156768002, 0.0193919167, 0.00844489224, 0.0018941866, 0.0210820399, 0.0125420215, 0.0198580958, 0.020418698, 0.00819448847, 0.00196774281, 0.017815752, 0.0114811724, 0.0160124209, 0.0206355192, 0.00827275962, 0.00182758889, 0.0203701872, 0.0134039437, 0.0201132484, 0.0214649346, 0.00785172638, 0.00204897625, 0.0196664855, 0.0108834514, 0.01569953, 0.0194450058, 0.00845484063, 0.00190951407, 0.0211492758, 0.0125906486, 0.019875966, 0.0203972589, 0.0081819538, 0.00197048206, 0.0179308839, 0.0115189701, 0.0160944983, 0.0206894763, 0.00827694684, 0.00183126947, 0.0204673875, 0.0134623842, 0.0201497767, 0.0214147195, 0.00785084255, 0.00205442007, 0.0196797159, 0.0109132957, 0.0157786794, 0.0193592217, 0.0084305387, 0.00190744153, 0.0211718231, 0.0126420083, 0.0201337729, 0.020325724, 0.00818664022, 0.00196630578, 0.0178572685, 0.0115284324, 0.0160813574, 0.0205984134, 0.00831227936, 0.00183485029, 0.0203844924, 0.0134850247, 0.0202142186, 0.0214039907, 0.00787829049, 0.00205905619, 0.019623952, 0.0109010572, 0.0157933999, 0.0193317495, 0.00846519973, 0.0018941036, 0.0210846737, 0.0126502011, 0.019994434, 0.0203559306, 0.00820194371, 0.00196499634, 0.017796237, 0.0114895906, 0.0160479154, 0.0205882397, 0.0082867099, 0.00182171015, 0.0203454923, 0.0134822531, 0.0202633888, 0.0213509351, 0.0078700399, 0.00205583801, 0.019488696, 0.0108580254, 0.0157054178, 0.0193687286, 0.0084423963, 0.001893332, 0.0210456867, 0.012561216, 0.0200133715, 0.020368496, 0.00823056977, 0.00196650415, 0.0177996531, 0.0114180315, 0.0159585439, 0.0206244141, 0.00834268797, 0.00183260534, 0.020318253, 0.0134203359, 0.0201455429, 0.0213797092, 0.00788951758, 0.00205114461, 0.0194947738, 0.0108222868, 0.0156678986, 0.0193080865, 0.00842066668, 0.00188900449, 0.0210029706, 0.0125084808, 0.0199177023, 0.0203139912, 0.00809002575, 0.00196891651, 0.0177136362, 0.0114157833, 0.0159823764, 0.0205747429, 0.00818783604, 0.00184768182, 0.0202599559, 0.0132996375, 0.0201052893, 0.0214142278, 0.00785116199, 0.00206420361, 0.0194926485, 0.0107759889, 0.0157218501, 0.0193549935, 0.00845650397, 0.00190203334, 0.0209791362, 0.0124216499, 0.0199791808, 0.0203326736, 0.00822545681, 0.00197151932, 0.0175935812, 0.0113913026, 0.0159667227, 0.0205814801, 0.00825641211, 0.00184835563, 0.0201821085, 0.0134209599, 0.0201632436, 0.0213907249, 0.00782617833, 0.00208756095, 0.0194317605, 0.0109082786, 0.0155583788, 0.0192043632, 0.00834769104, 0.00193054206, 0.0210259873, 0.0126468362, 0.0197490416, 0.0202017017, 0.00805673096, 0.00202629738, 0.0177222751, 0.0115469983, 0.0158136487, 0.0204665512, 0.0081179142, 0.00189167017, 0.0202422962, 0.0134608271, 0.0196958911, 0.0212870203, 0.00763067929, 0.00210485584, 0.0194544457, 0.010911921, 0.0152156195, 0.0191900339, 0.00811439008, 0.00193551322, 0.0209359881, 0.0126283374, 0.0192979984, 0.0201404337, 0.00778974872, 0.00200176938, 0.0176761802, 0.0115924384, 0.0154407099, 0.0203099493, 0.00789574161, 0.00186164305, 0.020212587, 0.0135325752, 0.0194238257, 0.0212249234, 0.00750338659, 0.00207987847, 0.0194976106, 0.0109677371, 0.0151212374, 0.0191498417, 0.00801100116, 0.00189946243, 0.0210897587, 0.0126922401, 0.0191343706, 0.0202513617, 0.00769116171, 0.00195880677, 0.0178303681, 0.0115239015, 0.0153881116, 0.0204250626, 0.00779385865, 0.00182443671, 0.020382246, 0.0134937502, 0.0192434732, 0.021180911, 0.00737198163, 0.00203679432, 0.0196213666, 0.0109791532, 0.0150256548, 0.0191617608, 0.00792085566, 0.00188431551, 0.0211263243, 0.0126724467, 0.0191343166, 0.0201605521, 0.00766582461, 0.00196347269, 0.0178688541, 0.0115836672, 0.0152775841, 0.02041585, 0.00779003603, 0.00182217523, 0.0204174202, 0.0135459481, 0.019335391, 0.0212866049, 0.0074240109, 0.00204022136, 0.0196426064, 0.0109402677, 0.0151991574, 0.0191568639, 0.0079906024, 0.00187947892, 0.0210784525, 0.0126048373, 0.0192775372, 0.0201678518, 0.00772288488, 0.00194623007, 0.0176985506, 0.0114798471, 0.0155547857, 0.0204299167, 0.00788276084, 0.00181994832, 0.0202182941, 0.0134629179, 0.0195661765, 0.0212379713, 0.00744267786, 0.00205101282, 0.0195146669, 0.0109190112, 0.0151805775, 0.0192383509, 0.00797806773, 0.00188953406, 0.0210244358, 0.0125906486, 0.0192827433, 0.0201730672, 0.00773653341, 0.00195652898, 0.0177291669, 0.0114440862, 0.0154760964, 0.0204093829, 0.00784626789, 0.0018083785, 0.0202227123, 0.0134568382, 0.0194213465, 0.0211839415, 0.00736648124, 0.00203527114, 0.0194906984, 0.0109475506, 0.0150955394, 0.0191190299, 0.00794174243, 0.00186943903, 0.0208471958, 0.012615798, 0.0191207547, 0.0201128386, 0.00773851434, 0.00194157928, 0.0176385716, 0.011501723, 0.015315406, 0.0203488674, 0.0078666294, 0.00181599578, 0.0202041101, 0.0134350965, 0.0193863474, 0.021234801, 0.00748284394, 0.0020405727, 0.019485306, 0.0109049343, 0.0151813608, 0.0191751961, 0.00803492777, 0.00188461086, 0.0208864119, 0.0125310114, 0.019262787, 0.0201245807, 0.00779287471, 0.00196390715, 0.0176757146, 0.0114938812, 0.0154967438, 0.0203905609, 0.00790895987, 0.00181713083, 0.0201210659, 0.0135090044, 0.0195872728, 0.021177616, 0.00746629434, 0.00204484118, 0.0194970779, 0.0109598665, 0.0152427582, 0.0191668775, 0.00800107233, 0.00187053182, 0.0209734719, 0.0125978021, 0.0194190182, 0.0201713201, 0.00776856579, 0.00193148851, 0.0177881196, 0.0115640229, 0.0154509628, 0.0203899797, 0.00787117891, 0.00179424195, 0.0202240627, 0.013500548, 0.019585371, 0.0212884489, 0.00750585925, 0.00202683429, 0.0195667986, 0.0109157413, 0.015236998, 0.0191718601, 0.0080520045, 0.0018729138, 0.0209576339, 0.0126097417, 0.0193268843, 0.0201950669, 0.00774728134, 0.00192473852, 0.0177485012, 0.0115787322, 0.0154642733, 0.0204454865, 0.00792932324, 0.0017838038, 0.0202816036, 0.0135696083, 0.0193784032, 0.0212793741, 0.00744124036, 0.00199903618, 0.0196378194, 0.0110009313, 0.0150944181, 0.0192991123, 0.00798645243, 0.0018319966, 0.0210570153, 0.0126143023, 0.0192528423, 0.0203279126, 0.00771140447, 0.00191631133, 0.0178232454, 0.0115953125, 0.015438376, 0.0205231868, 0.00785590336, 0.00177496311, 0.0203781575, 0.0135910446, 0.0196301751, 0.0212843474, 0.00740766572, 0.00198337459, 0.0196941588, 0.011060847, 0.0153182754, 0.0193052236, 0.00801164191, 0.00182614278, 0.0211873036, 0.0127521195, 0.0193199888, 0.0203745868, 0.00772996945, 0.00190069841, 0.017867934, 0.0116928983, 0.0155493626, 0.0205402393, 0.00786823314, 0.00175531092, 0.0203018747, 0.013641133, 0.0197159201, 0.021384947, 0.00740888575, 0.00198122347, 0.0196261741, 0.011092646, 0.0150121022, 0.0193273183, 0.00784595776, 0.00184564269, 0.0211082082, 0.01277941, 0.0192181021, 0.0203310475, 0.00767686684, 0.00189130579, 0.0178680252, 0.0115987575, 0.0154176531, 0.0205408987, 0.00773467077, 0.0017450474, 0.0202556551, 0.0134936105, 0.0196548291, 0.0213929899, 0.00737968273, 0.00196100562, 0.0195077956, 0.0109672807, 0.0153495576, 0.0193120055, 0.00798358303, 0.0018496773, 0.0210935436, 0.0126829268, 0.0196101665, 0.0203199387, 0.00778590608, 0.0019324522, 0.0178595856, 0.0116649512, 0.0157822128, 0.02062946, 0.00789839029, 0.00182707934, 0.0202614833, 0.0136126885, 0.0199352447, 0.0214527138, 0.00748508889, 0.00205911882, 0.0195514485, 0.0110729029, 0.0156879295, 0.0193857793, 0.00798311457, 0.00188252435, 0.0211303644, 0.012752871, 0.0199775938, 0.020360535, 0.0077288691, 0.00197636476, 0.0177827403, 0.0117218141, 0.0160859525, 0.0206382964, 0.00787322037, 0.00185176241, 0.0203642193, 0.0137656583, 0.0202278998, 0.0214736871, 0.00746428501, 0.00208117138, 0.0196246337, 0.011126372, 0.0157385413, 0.0194258243, 0.00797499623, 0.00190325838, 0.0210106224, 0.0128035313, 0.0201554988, 0.0203572661, 0.00774174882, 0.00199531182, 0.0177995637, 0.0118512781, 0.0161656849, 0.0206630584, 0.00788059086, 0.00184244628, 0.0202579331, 0.0138363605, 0.020417802, 0.0214363411, 0.00742485048, 0.00209348882, 0.0196219962, 0.0112487869, 0.0158811826, 0.0194228627, 0.00793113746, 0.00192321127, 0.0211612917, 0.0130469091, 0.020155346, 0.0203635395, 0.00769432168, 0.00200805394, 0.0178880431, 0.0119235981, 0.0161403809, 0.0206847265, 0.00777233066, 0.00185209408, 0.0203607995, 0.0138705671, 0.02027601, 0.0214410555, 0.00739169819, 0.00208319467, 0.0196871012, 0.0112416614, 0.0157536864, 0.0194395911, 0.00798016973, 0.00190750137, 0.0212002192, 0.0130353281, 0.0200576019, 0.020445019, 0.00768614607, 0.002003873, 0.0178438891, 0.0119145382, 0.0161655787, 0.0207223371, 0.00786283333, 0.00185158185, 0.0202786271, 0.0139444545, 0.0203602575, 0.0215489995, 0.00745841628, 0.0020820105, 0.0195789617, 0.0112288529, 0.0158135369, 0.0195476692, 0.00795540959, 0.00189934485, 0.0211180337, 0.0129242996, 0.0200080723, 0.0205177385, 0.00763015868, 0.00198272918, 0.0177868865, 0.0118709458, 0.0159113929, 0.0208399072, 0.00773505587, 0.00183035294, 0.02023145, 0.0138454707, 0.0200657863, 0.0215968043, 0.00736084534, 0.00205560308, 0.0195472781, 0.0112265507, 0.0157260448, 0.0195141733, 0.00794391427, 0.00187591312, 0.0210302807, 0.0129466187, 0.0200212412, 0.0204594731, 0.00773988757, 0.0019875234, 0.0177806839, 0.011888504, 0.0160654075, 0.0207529701, 0.00782470219, 0.00182656362, 0.020266775, 0.0138211306, 0.0202096794, 0.0215223115, 0.00742338551, 0.00205219444, 0.0195063744, 0.0112093175, 0.0158238113, 0.0193538181, 0.00792983826, 0.00187798205, 0.0210155491, 0.0129519021, 0.0200657621, 0.0204263311, 0.00766579481, 0.00195080892, 0.0177399963, 0.0119075803, 0.0160866026, 0.0206704643, 0.00786059909, 0.001814191, 0.0202762745, 0.0139115024, 0.0204837546, 0.0214837641, 0.00746898446, 0.00203916826, 0.0194821544, 0.0111865411, 0.015877679, 0.019476926, 0.007977142, 0.00186575984, 0.0210081991, 0.0128105618, 0.0200650748, 0.0204275437, 0.00771554699, 0.00194698805, 0.0177077707, 0.0117832003, 0.0160631407, 0.0206464808, 0.00777176535, 0.00180570688, 0.0202062316, 0.0136074889, 0.0202479903, 0.021423405, 0.00740222959, 0.0020457725, 0.0194558315, 0.0110698324, 0.0157089215, 0.019353807, 0.00796891283, 0.00185831974, 0.0209079254, 0.0127840303, 0.0199340787, 0.0203274824, 0.00770090707, 0.00195552735, 0.0176630057, 0.0117823612, 0.0159461703, 0.0206288155, 0.00777133182, 0.00180748256, 0.0201413557, 0.0135997217, 0.0200415403, 0.0214206297, 0.00735753588, 0.00202662149, 0.0194368996, 0.0110618183, 0.0156729519, 0.0193634871, 0.00787421409, 0.00186261453, 0.0209128335, 0.0126816025, 0.0197394062, 0.0203930307, 0.00765024917, 0.00195333222, 0.0176265873, 0.0116842398, 0.015928762, 0.0205872077, 0.00780530134, 0.00180716172, 0.0200663861, 0.0136431744, 0.0201209094, 0.0213915855, 0.00738419732, 0.0020356325, 0.0193913151, 0.0110662151, 0.0156571791, 0.019313924, 0.00793273095, 0.00186618697, 0.0208784733, 0.0127010923, 0.0198091026, 0.0203099214, 0.0076788892, 0.00194825954, 0.0175876729, 0.0116042625, 0.0157971215, 0.0205968637, 0.00775526976, 0.00178752991, 0.0200691391, 0.0135846669, 0.0201198515, 0.0213601142, 0.00735891843, 0.00202690577, 0.0193709005, 0.0109941745, 0.015529857, 0.0192661248, 0.00792098604, 0.00186315191, 0.0208271649, 0.0126322443, 0.0196684599, 0.0202692952, 0.00768778659, 0.00194964604, 0.0175922401, 0.0116160428, 0.0158512518, 0.0205850657, 0.00781211816, 0.00179954804, 0.0201240275, 0.0133910663, 0.0197499804, 0.0214076322, 0.0073436196, 0.00202805991, 0.0193156172, 0.0109025789, 0.015281193, 0.019218497, 0.00791052543, 0.00186731201, 0.0207913499, 0.0124890534, 0.0194084719, 0.0202021375, 0.0076689152, 0.00195283873, 0.0175980162, 0.01145784, 0.015693916, 0.0204428863, 0.00782964192, 0.00180702854, 0.0201072469, 0.0133025097, 0.0195421595, 0.0212563109, 0.00739448285, 0.00203963718, 0.0192930307, 0.0108043393, 0.0154201221, 0.0191821959, 0.00794718321, 0.00187359157, 0.0207264125, 0.0123697659, 0.0193589516, 0.0201818533, 0.00767117226, 0.00194988749, 0.0175253451, 0.0113491248, 0.0154624442, 0.020483816, 0.00777415978, 0.00181234896, 0.0199906584, 0.0132767484, 0.0196765978, 0.021322757, 0.00735298265, 0.00204296596, 0.0192936994, 0.0108342273, 0.0154574141, 0.0192415286, 0.00799033046, 0.00189531373, 0.0208045878, 0.0124618141, 0.0196815562, 0.0202099718, 0.00775774382, 0.00198153686, 0.0176205114, 0.0114387833, 0.0157187469, 0.0204514153, 0.00789271668, 0.00185410574, 0.0200402476, 0.0133354962, 0.0197738148, 0.0212525185, 0.00745275244, 0.00207819021, 0.0193948466, 0.0107445698, 0.0153146004, 0.0191406906, 0.00796474516, 0.00191154727, 0.0208074469, 0.0123582371, 0.0194226373, 0.0201503783, 0.00770846801, 0.00199937774, 0.0175913982, 0.011340037, 0.0156530216, 0.0204230584, 0.00785573013, 0.00184953737, 0.0200139936, 0.0132965641, 0.0196244679, 0.0212463886, 0.00745297782, 0.00207800698, 0.0193166025, 0.0107078115, 0.0152254328, 0.0191895962, 0.00798808597, 0.0019056414, 0.020844698, 0.012378945, 0.0193706322, 0.0201967712, 0.0077485498, 0.00200118939, 0.0176372323, 0.01134976, 0.0155985979, 0.0204625279, 0.00789367966, 0.00186076434, 0.0200379677, 0.0132569363, 0.0196808111, 0.0213074349, 0.00748903584, 0.00208896003, 0.0192888621, 0.0107504157, 0.0153374029, 0.0192155149, 0.0079980446, 0.00192159717, 0.0207590461, 0.0123890508, 0.019452082, 0.0202115644, 0.00779813714, 0.00201129238, 0.0175461061, 0.0113536613, 0.0156106707, 0.0204675104, 0.00793706626, 0.00187096989, 0.0200357493, 0.0132836029, 0.0197419636, 0.0213296246, 0.00756998733, 0.00209813332, 0.0193286296, 0.010788613, 0.0152929202, 0.0192140918, 0.00808490347, 0.00192361022, 0.0207990967, 0.012400114, 0.0194322504, 0.0202120375, 0.0078101824, 0.00202394766, 0.0175914224, 0.0113911303, 0.0156374536, 0.0204324424, 0.00795917772, 0.00187804282, 0.0200474374, 0.0132568981, 0.019815607, 0.0212285686, 0.00759492535, 0.00210606121, 0.0193038788, 0.010782172, 0.0153115802, 0.019233888, 0.00808473211, 0.0019300119, 0.0207303744, 0.0124287773, 0.0194596313, 0.0201916639, 0.00785475224, 0.00201467099, 0.0175460968, 0.0113797737, 0.0155238863, 0.0204744544, 0.00794111937, 0.00186417007, 0.0199820735, 0.0132998684, 0.0196139291, 0.0212751571, 0.0075272806, 0.00208881288, 0.0192781575, 0.0107643697, 0.0152190989, 0.0191866159, 0.00804255903, 0.0019124992, 0.0207275972, 0.0123914741, 0.0192680843, 0.0201617852, 0.00778817479, 0.0019911381, 0.0175960548, 0.0113510676, 0.0155375563, 0.0204717517, 0.0079398565, 0.00185967877, 0.0200899132, 0.0133488169, 0.0196110662, 0.0213105623, 0.00754875271, 0.00209258823, 0.0193240996, 0.0107766297, 0.0152614443, 0.0192001481, 0.00806915201, 0.00191076333, 0.0207984559, 0.0124277305, 0.0193959139, 0.0201690625, 0.00782916043, 0.00200075726, 0.0176299568, 0.0113914423, 0.0156110656, 0.0204526056, 0.00796588231, 0.00185763289, 0.0200108103, 0.0133018717, 0.019631464, 0.0212670676, 0.00754879834, 0.0020876932, 0.0193272233, 0.0107911313, 0.0152670117, 0.019164389, 0.00807161722, 0.00191369734, 0.0208162796, 0.0124408156, 0.019224016, 0.020130828, 0.0078443205, 0.00200878619, 0.0176343992, 0.0114239864, 0.0155051565, 0.0204997547, 0.00796363782, 0.00186550501, 0.0201025736, 0.0133295245, 0.019541258, 0.0213106517, 0.00758663425, 0.00209441921, 0.0194260683, 0.0107582686, 0.0151199736, 0.019206997, 0.0080739744, 0.00191006146, 0.0208962113, 0.0123806074, 0.0190662872, 0.0201271158, 0.00781609584, 0.00198998908, 0.01773596, 0.0113381669, 0.0153949345, 0.0204370767, 0.00792700704, 0.00185069104, 0.0201556385, 0.0132589433, 0.0193390436, 0.0212952048, 0.00751284976, 0.00208191434, 0.0195033848, 0.0107802795, 0.0151351271, 0.0191781018, 0.00806029141, 0.00191454834, 0.0209334604, 0.0123810042, 0.0190984719, 0.0200730935, 0.00780072017, 0.0019858086, 0.0177095868, 0.0113367448, 0.0154374186, 0.0204334036, 0.00793566555, 0.00184630335, 0.020166602, 0.0132550839, 0.0194103606, 0.0212050807, 0.00754808448, 0.00207184395, 0.0194527507, 0.0107067153, 0.0151246032, 0.0191226397, 0.00808282383, 0.00190690777, 0.0209087934, 0.0124030802, 0.0191273373, 0.0200609025, 0.00781386998, 0.00199163961, 0.017718358, 0.0113626784, 0.0154244946, 0.0204269476, 0.00797602534, 0.00184576574, 0.0201985501, 0.0132785104, 0.0195148177, 0.021278074, 0.00758625008, 0.00207643746, 0.0194549095, 0.0107493764, 0.0150365047, 0.0191498864, 0.00811868533, 0.00190040807, 0.020826973, 0.0124129197, 0.0190537106, 0.0201662276, 0.00787207484, 0.00198619487, 0.017640546, 0.0113701858, 0.0153747806, 0.0204778202, 0.0080658216, 0.00184825889, 0.0201327205, 0.0132831847, 0.0193925966, 0.0212397445, 0.00767480675, 0.00209019496, 0.0193895251, 0.0107276607, 0.0150405457, 0.0192068871, 0.00819260534, 0.00191398431, 0.020869663, 0.0123586515, 0.0190878939, 0.0201915763, 0.00793889165, 0.00200130744, 0.0176535603, 0.0113133648, 0.0153722828, 0.0205006525, 0.00810126029, 0.00186416111, 0.0201265141, 0.0132575361, 0.0193562899, 0.0212928858, 0.00762908719, 0.00208218372, 0.0193628017, 0.0107103726, 0.0149748707, 0.0191470105, 0.00810411479, 0.00191413192, 0.0208383296, 0.0123926187, 0.0189681407, 0.0201004911, 0.00785093941, 0.00198972598, 0.0177083667, 0.0113663264, 0.0152348299, 0.0204716511, 0.00804304238, 0.00185048836, 0.0201962646, 0.0132988738, 0.0193188619, 0.021298917, 0.0076205465, 0.00207358762, 0.0194298662, 0.0107409265, 0.0150634712, 0.0192375872, 0.00819831807, 0.00191281945, 0.020963056, 0.0123888422, 0.0191440377, 0.0201164242, 0.00796670094, 0.00199618726, 0.0176615342, 0.011286526, 0.0153513672, 0.0204214081, 0.00810055062, 0.00185630692, 0.0201124027, 0.0131703131, 0.0194083378, 0.0212465487, 0.00764929689, 0.00208854256, 0.0193421561, 0.0106450357, 0.0149956616, 0.0191418156, 0.00812778436, 0.0019052804, 0.0208049901, 0.012322966, 0.0190424528, 0.0201389939, 0.00791924074, 0.00199051271, 0.0176391024, 0.0112283602, 0.0152803743, 0.0204621274, 0.0081231026, 0.00185502192, 0.0201840699, 0.0131182708, 0.0192400701, 0.0212469064, 0.00764747337, 0.00207289518, 0.0193647966, 0.0105694924, 0.0148957381, 0.0191125441, 0.00816625077, 0.00190409285, 0.0208686385, 0.0122979181, 0.0187870171, 0.020110663, 0.00801360887, 0.00200236752, 0.0176523738, 0.0112683903, 0.015192274, 0.0204414204, 0.00813378207, 0.00185856293, 0.0202459823, 0.0131839793, 0.0191854499, 0.0212347042, 0.00771593442, 0.00208943826, 0.0194636099, 0.0106360903, 0.0149056222, 0.0191272292, 0.00823626947, 0.00191129174, 0.0209797248, 0.0122914333, 0.018834522, 0.0201490466, 0.00795104634, 0.00198952667, 0.017695317, 0.0112496782, 0.0151520893, 0.0204484109, 0.00807325635, 0.00184887648, 0.0201087929, 0.0131219933, 0.019165663, 0.0212447755, 0.00767170591, 0.00208129245, 0.0193561148, 0.010606477, 0.0148430457, 0.0191207118, 0.00817407016, 0.00190172181, 0.0208317265, 0.0122922147, 0.0187987797, 0.0201582555, 0.00798510481, 0.00198608241, 0.0176216662, 0.0112390583, 0.0151337069, 0.0205534697, 0.00817458052, 0.00184901652, 0.0201556385, 0.0131702758, 0.0191322844, 0.0213536862, 0.00774829276, 0.00207468611, 0.0194067378, 0.0106659476, 0.0148127647, 0.0191834196, 0.00827884115, 0.00189785915, 0.0209801793, 0.0122873122, 0.0187275205, 0.0201295204, 0.00801268779, 0.00198396761, 0.0176706016, 0.0112992711, 0.0151627949, 0.0204783622, 0.00812324788, 0.00184188597, 0.0201999359, 0.0131669678, 0.0190246738, 0.0212576576, 0.00773636205, 0.00207176222, 0.0194236524, 0.0106613142, 0.014730135, 0.0190903898, 0.00823170505, 0.00190423965, 0.0209639277, 0.0123113059, 0.0187277403, 0.0201003198, 0.00803411845, 0.0019922026, 0.0176175497, 0.0112875635, 0.0152060846, 0.0204747505, 0.00820832793, 0.00186134363, 0.0201077387, 0.0131662302, 0.0190919694, 0.0212977771, 0.00775553286, 0.00207869126, 0.0194352269, 0.0106748529, 0.0148606682, 0.0191711076, 0.00827366766, 0.00191627117, 0.0209290851, 0.0123145422, 0.0186818223, 0.0201373287, 0.00802555308, 0.00200662017, 0.0176679194, 0.0112944301, 0.0150745828, 0.0204487462, 0.00819956977, 0.00186330057, 0.0201930311, 0.0131561533, 0.0190634541, 0.0212903228, 0.00779957278, 0.00208939728, 0.0194299333, 0.0106755719, 0.0148251019, 0.0191318151, 0.00831726473, 0.00192366075, 0.0208948273, 0.0123304315, 0.0187254436, 0.0201020334, 0.00810370129, 0.00201131543, 0.0177217666, 0.0113119781, 0.0150921578, 0.020474311, 0.00824560039, 0.00186893181, 0.0202640705, 0.0131850215, 0.0191398859, 0.0212773867, 0.00783290993, 0.00209568837, 0.0195036288, 0.0106746312, 0.0148149226, 0.0191319622, 0.00833307113, 0.00192155805, 0.020955503, 0.0123203425, 0.0187870301, 0.0200989805, 0.00811287854, 0.00200512377, 0.0177250467, 0.0113427266, 0.0151837291, 0.02049, 0.00823483709, 0.00186365366, 0.0202177241, 0.0131798293, 0.0191710256, 0.021283973, 0.0078264121, 0.00208442728, 0.0194498114, 0.0106502306, 0.0149031002, 0.0191735104, 0.00832319818, 0.00191320828, 0.0209418889, 0.0123373615, 0.01876528, 0.0201599244, 0.00809352379, 0.00199866341, 0.0177464299, 0.0113078086, 0.0151697248, 0.0205184184, 0.00824887119, 0.00186342665, 0.0202866048, 0.0132124862, 0.0191200282, 0.0213062949, 0.00785235129, 0.00209625205, 0.0195090417, 0.0107329953, 0.0148872454, 0.0191920176, 0.00831642747, 0.0019173238, 0.0209717955, 0.0124309491, 0.018715743, 0.0201811939, 0.00808420032, 0.00200690306, 0.017780466, 0.0113286031, 0.0152175212, 0.0205400437, 0.00822086725, 0.00186104164, 0.0202580485, 0.013225018, 0.0192742217, 0.0213319883, 0.00778834149, 0.0020742144, 0.0195248984, 0.0107152732, 0.0149369007, 0.0192128886, 0.00832261518, 0.00191251177, 0.0210460443, 0.0124090286, 0.0188822728, 0.0202302821, 0.00809462648, 0.00200728024, 0.0177518837, 0.011350044, 0.0152801527, 0.0205869358, 0.00824250747, 0.00186261267, 0.0202970579, 0.0132269291, 0.0192358084, 0.0213505253, 0.00782760046, 0.00208740705, 0.0195080116, 0.0106760319, 0.0149007356, 0.0191961378, 0.0083340751, 0.00191107695, 0.0209993031, 0.0123302452, 0.0189703684, 0.0201858655, 0.00809262414, 0.00200213701, 0.0177500956, 0.0113237966, 0.0152865881, 0.0205336772, 0.00824424997, 0.00186687091, 0.0203058422, 0.0132571971, 0.0192172602, 0.0212940779, 0.0078645004, 0.00209115585, 0.0195396468, 0.0107301706, 0.0149476463, 0.0192126818, 0.00836034771, 0.0019186337, 0.0210772138, 0.0124102309, 0.0188965946, 0.020226039, 0.00811822899, 0.00201922352, 0.0178298075, 0.0113411928, 0.0152576249, 0.0205439012, 0.00826062541, 0.00186515355, 0.0203136355, 0.0131894834, 0.0191977452, 0.0212820973, 0.00783497002, 0.00209446042, 0.0195157081, 0.0107067302, 0.0149190361, 0.0191804878, 0.00833788794, 0.00191077054, 0.0210252758, 0.0124568427, 0.0189517569, 0.0201531313, 0.00807263795, 0.00199680403, 0.0178391133, 0.0113505619, 0.0152944718, 0.0204853974, 0.00828169193, 0.00186195155, 0.0203730538, 0.0132447276, 0.0193425491, 0.0213146601, 0.00781110581, 0.00209038402, 0.0195606556, 0.0106797479, 0.0150156301, 0.0192012899, 0.00828967337, 0.00190677156, 0.0211487226, 0.0123896757, 0.0189880542, 0.0201900098, 0.00806024857, 0.00200124923, 0.0178518668, 0.0112857698, 0.0152476775, 0.0205180421, 0.00824725349, 0.00186794647, 0.0204264876, 0.0131546305, 0.0193401482, 0.0212578606, 0.00781982485, 0.00209085131, 0.0196302943, 0.0106870094, 0.0149986483, 0.0191767309, 0.00835106149, 0.00191187114, 0.0212206636, 0.0123017654, 0.0190403964, 0.0201856159, 0.00811557565, 0.00200819946, 0.017957665, 0.0112435427, 0.0154044405, 0.0205178019, 0.00827800389, 0.00187114708, 0.020467829, 0.0130969537, 0.0193936005, 0.0212727543, 0.00787110068, 0.00209853542, 0.0196410287, 0.0105594592, 0.0150395008, 0.0191516299, 0.00835602731, 0.00192317832, 0.0211711582, 0.0122292442, 0.0189717151, 0.0201519728, 0.00806921348, 0.00200256426, 0.0179266427, 0.0112477224, 0.0152800446, 0.0205315929, 0.00824135728, 0.00186630595, 0.0203567501, 0.0130796079, 0.0193070844, 0.0212467276, 0.00780376233, 0.00209123571, 0.0195773151, 0.0106114773, 0.0149422195, 0.0190940984, 0.00829224195, 0.00191035494, 0.0211327281, 0.012228529, 0.0188810229, 0.0200649984, 0.00805189367, 0.00200249231, 0.0179129075, 0.0111900857, 0.015213768, 0.0204685926, 0.00823389459, 0.00186110276, 0.0204256456, 0.0130124101, 0.0191936158, 0.0211764779, 0.00782339182, 0.00209420733, 0.0196233802, 0.0105561707, 0.0148863578, 0.0191441141, 0.00833198801, 0.00191689318, 0.0211194344, 0.0122280857, 0.0188357197, 0.0200910978, 0.00811615959, 0.00201232312, 0.0178850051, 0.0112035377, 0.0152176693, 0.0204214733, 0.00823491439, 0.00187056744, 0.0204219818, 0.0130603323, 0.0192285851, 0.0212123599, 0.00781096518, 0.0021051832, 0.0195730217, 0.0105642555, 0.014930021, 0.0191054307, 0.00829993002, 0.00192236563, 0.0211184304, 0.0122414548, 0.0188727863, 0.0200749077, 0.00808497891, 0.00201543118, 0.0178505015, 0.0112006599, 0.0152190858, 0.0204530582, 0.00823420566, 0.00187281927, 0.0204110518, 0.0131265391, 0.019247558, 0.0212000012, 0.00778864697, 0.00210371939, 0.0195984486, 0.0105735809, 0.0148925902, 0.0190533567, 0.00831865333, 0.00192530185, 0.021081632, 0.0122638103, 0.0188552048, 0.0199972112, 0.00804950949, 0.00200831774, 0.0178112965, 0.0112062842, 0.0152103333, 0.0203568451, 0.00819796883, 0.00187292811, 0.0203272998, 0.0130834198, 0.0192460418, 0.0211410429, 0.00777288759, 0.00210050866, 0.0195998326, 0.010576644, 0.0149130179, 0.0190740414, 0.00830849819, 0.00192520488, 0.0210978203, 0.0122370273, 0.0189102497, 0.0200165343, 0.0080704689, 0.00201148377, 0.0178807154, 0.0111954222, 0.0152732637, 0.0203872193, 0.00825478695, 0.0018712905, 0.020322334, 0.0130627183, 0.0192281976, 0.0211924575, 0.00781444646, 0.00209820783, 0.0195205975, 0.0105210273, 0.0148978531, 0.0191063564, 0.00831823982, 0.00191750098, 0.0210207365, 0.0122410916, 0.0188347939, 0.0200693961, 0.00807972346, 0.00200922205, 0.0178842749, 0.011190936, 0.0151993381, 0.0203977283, 0.00822144281, 0.00187301729, 0.0204627663, 0.0130689954, 0.0190893169, 0.0211855639, 0.00781305321, 0.00209930446, 0.0196190234, 0.0105444118, 0.0147807831, 0.019053366, 0.00833726954, 0.00191377918, 0.0211844258, 0.0122241983, 0.0187892299, 0.0201100614, 0.00808686111, 0.00201937812, 0.0178513285, 0.0111696022, 0.0151669178, 0.0205006581, 0.00822534878, 0.00188420073, 0.0203718729, 0.0129840011, 0.0191652961, 0.0212854985, 0.00780099351, 0.00211479841, 0.0196045265, 0.0105225705, 0.0149027854, 0.0191357676, 0.00832555164, 0.00193947658, 0.0212317407, 0.0122489454, 0.0188856013, 0.0201104265, 0.00805922411, 0.00203261804, 0.0179138966, 0.0111591257, 0.0151938302, 0.0204052329, 0.00823377818, 0.00189366098, 0.0204309188, 0.0130433189, 0.0191962831, 0.0212330483, 0.00780368457, 0.00211065589, 0.019584205, 0.0105342735, 0.0148395663, 0.0190829802, 0.0083063459, 0.00192538358, 0.0211625174, 0.0121816359, 0.0187713765, 0.0200878605, 0.00806660298, 0.00201791013, 0.0179369897, 0.011104255, 0.0151939997, 0.0204046946, 0.00821150746, 0.00188939308, 0.0203991253, 0.0129889688, 0.0191707537, 0.0211853944, 0.0077903741, 0.00211758073, 0.0195483584, 0.0104519194, 0.014953237, 0.0190839339, 0.0083178319, 0.00193613337, 0.0212207623, 0.0121019306, 0.0189632997, 0.0201196298, 0.00808560755, 0.00203472632, 0.0179986972, 0.0110972663, 0.0152322324, 0.0204075854, 0.00821021385, 0.0018875919, 0.020423688, 0.0127933007, 0.0190975964, 0.0211685002, 0.00778375845, 0.00211676792, 0.0196958669, 0.0103471335, 0.014820178, 0.0190628935, 0.00830662902, 0.00193682383, 0.0212504696, 0.0119949412, 0.0188306365, 0.0200944301, 0.00803955458, 0.00204016827, 0.0179586038, 0.0109367864, 0.0151439523, 0.0204150267, 0.0081988303, 0.00188502052, 0.020492468, 0.0127890874, 0.0190893617, 0.021157397, 0.00778542645, 0.00211673253, 0.0197162535, 0.0103431018, 0.0148153417, 0.0190686304, 0.00829081796, 0.00192829408, 0.0212749355, 0.0119584668, 0.0187961422, 0.0200296938, 0.00802419893, 0.00201881398, 0.0180357285, 0.0109860459, 0.0151957199, 0.0203888528, 0.00818820298, 0.00188164494, 0.0205456764, 0.0127031859, 0.0190895535, 0.0211631563, 0.00776157249, 0.00210443698, 0.0197064485, 0.010301006, 0.0148387924, 0.0190789085, 0.00826111063, 0.00192593888, 0.0212554839, 0.011879148, 0.0187334176, 0.0200375523, 0.00802446809, 0.00201776717, 0.0179443825, 0.0108933784, 0.0150991753, 0.0204039775, 0.00818780996, 0.00187394023, 0.0204835776, 0.0126628447, 0.0190020837, 0.0211606901, 0.00777076185, 0.00209241221, 0.0196870323, 0.0102722421, 0.0147436382, 0.019043114, 0.00825663097, 0.00191231805, 0.021225512, 0.0119167622, 0.0186202209, 0.0200026929, 0.00803375337, 0.00200330443, 0.0180257112, 0.0108569153, 0.0150926663, 0.0203444269, 0.00817760453, 0.00186384097, 0.0205320157, 0.0125878463, 0.019011151, 0.0211334862, 0.00775843672, 0.00209517195, 0.0196863338, 0.0102283945, 0.014699813, 0.0189845264, 0.00826584175, 0.0019188266, 0.021185277, 0.0118493354, 0.0186410733, 0.020031143, 0.0080337096, 0.00200602342, 0.0180292316, 0.0108646909, 0.0150623322, 0.0203951728, 0.00816824567, 0.00186128146, 0.0204991754, 0.0126688667, 0.0189462099, 0.0211377721, 0.00775951892, 0.00208011107, 0.0196576566, 0.0102216769, 0.0146708358, 0.0190309566, 0.00824495684, 0.00191460107, 0.021199761, 0.0118649118, 0.0186398029, 0.0199977737, 0.00800693221, 0.00199654652, 0.0179606993, 0.0108558964, 0.0149548808, 0.020375805, 0.00816987734, 0.00187083811, 0.0204957984, 0.0125648668, 0.0187811758, 0.0211116001, 0.0077602719, 0.00208450132, 0.019678371, 0.0101209013, 0.0146040758, 0.019070873, 0.00825750176, 0.00190446083, 0.0211729594, 0.0117493058, 0.018440038, 0.0200874694, 0.00801984221, 0.00199858658, 0.0179402474, 0.0107643399, 0.0148965139, 0.0203745868, 0.00816830061, 0.0018584826, 0.020468181, 0.0125260213, 0.0187978819, 0.0211655889, 0.00776711153, 0.00208553835, 0.0197052602, 0.0101673873, 0.0144991381, 0.0190561935, 0.00826051272, 0.0019093632, 0.0212410651, 0.0117340228, 0.018313488, 0.0200594757, 0.00804977678, 0.00198699394, 0.0180468224, 0.0107575785, 0.014847829, 0.0203891452, 0.00818322226, 0.00184951548, 0.0205095224, 0.0124342153, 0.0187066309, 0.0212128609, 0.00775370235, 0.00208092434, 0.0197421107, 0.0100553008, 0.0144749489, 0.0190957114, 0.0082624536, 0.00190619729, 0.0212978758, 0.0116403596, 0.018426327, 0.0200540125, 0.00801708084, 0.0019962634, 0.0181485564, 0.0107329451, 0.0148010785, 0.0203436334, 0.00816677138, 0.00185956026, 0.020598229, 0.0124060772, 0.0186632406, 0.0212350599, 0.00775691355, 0.00208588084, 0.0197613519, 0.0100579513, 0.014476628, 0.0191012193, 0.00824888423, 0.00190214638, 0.0212753434, 0.0116221383, 0.0183377378, 0.0201064534, 0.00801720284, 0.00198145746, 0.0180731732, 0.0107097812, 0.0148460772, 0.0204038043, 0.00814082474, 0.00184971094, 0.0205615293, 0.0124848597, 0.0187815744, 0.0212544426, 0.0077647483, 0.00206970191, 0.0197577756, 0.0101484889, 0.0145819876, 0.0191321857, 0.00823016372, 0.00189916033, 0.0213339441, 0.0116987303, 0.0184333045, 0.0201097988, 0.00800080691, 0.00198873924, 0.0181570724, 0.0107911518, 0.0149804838, 0.0204375014, 0.00817949604, 0.00185450981, 0.0207051393, 0.0125398953, 0.0188222174, 0.0212506596, 0.00768843014, 0.00207942934, 0.0198758338, 0.0101418272, 0.0145834284, 0.0190900322, 0.0082286112, 0.00190945517, 0.0213760678, 0.0117630782, 0.0184432305, 0.0201329086, 0.00797900278, 0.00200365926, 0.0181650314, 0.0107974755, 0.0149200875, 0.020455407, 0.00809925236, 0.00186141895, 0.0206736457, 0.0125546772, 0.0188356973, 0.0212651733, 0.00769714406, 0.00208343659, 0.0198374931, 0.0101255942, 0.0146000339, 0.0190816186, 0.00821424183, 0.00190292252, 0.0213089641, 0.0117075881, 0.0184632801, 0.0200857576, 0.0080021685, 0.00199529761, 0.0181536041, 0.0107774939, 0.0149487294, 0.0204227343, 0.00815718994, 0.00186324853, 0.0206200555, 0.0124734016, 0.0188363064, 0.0212742127, 0.00778010907, 0.00209881598, 0.0197839271, 0.0101156188, 0.0146052223, 0.019131273, 0.00830759201, 0.00191938621, 0.0212601274, 0.0116914278, 0.0185075905, 0.020163212, 0.00807286799, 0.00200753729, 0.0181112252, 0.0108199436, 0.0149496915, 0.020495858, 0.00816062838, 0.00186876359, 0.0205331817, 0.0125021329, 0.0188071635, 0.021268703, 0.00775745278, 0.00209391606, 0.0197408907, 0.0100806225, 0.0145895425, 0.0191184375, 0.00828790572, 0.00190977589, 0.021213891, 0.0116583668, 0.0184097476, 0.0201704092, 0.0080650961, 0.00200993381, 0.0180758815, 0.0107236933, 0.0148832975, 0.0204562638, 0.00820962805, 0.00186985533, 0.0204973128, 0.0125003848, 0.0187477935, 0.02128282, 0.00779439276, 0.00208752113, 0.0197032336, 0.0101035889, 0.0144911539, 0.0190863777, 0.00829489622, 0.00190428307, 0.0212390441, 0.011651556, 0.0183265153, 0.0201139096, 0.00807699189, 0.00199614838, 0.0180867761, 0.0107434615, 0.0148677053, 0.0204598382, 0.00815125462, 0.00185508118, 0.0205698963, 0.0124697722, 0.018733019, 0.0212511402, 0.00778866187, 0.00207784865, 0.0197411422, 0.0101092132, 0.0144911194, 0.0191250481, 0.00825757533, 0.00189891446, 0.0212024283, 0.0116788335, 0.0184304174, 0.0201231446, 0.00805317704, 0.00198391103, 0.0180589966, 0.0106910942, 0.014884701, 0.0204699039, 0.00822229497, 0.00184770476, 0.0204964168, 0.0124290986, 0.0187897272, 0.0212911479, 0.00778841786, 0.00207530148, 0.0196585394, 0.0100929458, 0.0146047799, 0.0190862026, 0.00828881469, 0.00189915497, 0.0211608466, 0.0116857607, 0.0184134319, 0.0201440156, 0.00810021069, 0.00199534209, 0.0179989077, 0.0107262945, 0.014820464, 0.020525435, 0.00821428839, 0.00184950477, 0.0205119178, 0.0124465926, 0.0186842978, 0.021327503, 0.00783008989, 0.00207687332, 0.019690413, 0.0100561129, 0.0145636927, 0.0190973468, 0.00830982719, 0.00189974427, 0.0211454947, 0.0116300276, 0.0184606258, 0.0201858152, 0.00810226705, 0.00199525757, 0.0180087518, 0.0107023986, 0.014985742, 0.0205254499, 0.00820130482, 0.00185016345, 0.0205813665, 0.0124816513, 0.0188206658, 0.021248959, 0.00778900739, 0.00207391544, 0.019686617, 0.0100627849, 0.0146247018, 0.0191343166, 0.00825250894, 0.00190035009, 0.0211549047, 0.0116677163, 0.0185224749, 0.0202108826, 0.00804308802, 0.00199636328, 0.018054489, 0.0107527068, 0.0150013622, 0.0206066314, 0.00820142403, 0.00186835916, 0.0205038432, 0.0125094177, 0.0189631563, 0.0214435924, 0.00776000367, 0.00209028157, 0.0196509436, 0.0101111699, 0.0146994134, 0.0192274731, 0.00824106485, 0.00190241332, 0.0211207066, 0.0117174247, 0.0185931437, 0.020305261, 0.00803366303, 0.00199841429, 0.0179910399, 0.010693429, 0.0149892559, 0.020592751, 0.00814084429, 0.00186090183, 0.020464981, 0.0124604506, 0.0187765583, 0.021440506, 0.00775681995, 0.00209009345, 0.0195961539, 0.0100318138, 0.0146541968, 0.019273147, 0.00820005126, 0.00191618083, 0.0211189613, 0.011669416, 0.0186530259, 0.0202562176, 0.00796891283, 0.00200711796, 0.0178665426, 0.0106864655, 0.0150331287, 0.0205492191, 0.00807763729, 0.00187170214, 0.0202647708, 0.012382186, 0.0189068969, 0.0213792901, 0.00765906181, 0.00210074242, 0.0194680113, 0.0100256512, 0.0146547742, 0.0192245021, 0.0081271911, 0.00191279408, 0.0209510177, 0.0116146579, 0.018578928, 0.0202494115, 0.00793516729, 0.0020129201, 0.0178592447, 0.0106409732, 0.0150393024, 0.0205923952, 0.00801945571, 0.00187090388, 0.0202579442, 0.0123628546, 0.0190106947, 0.0215204842, 0.00763451075, 0.00210383534, 0.0195124634, 0.00999722257, 0.0146594038, 0.019300133, 0.00812683068, 0.00190945156, 0.0209817961, 0.0116240503, 0.0185146779, 0.0203219503, 0.00790113676, 0.00200426765, 0.0178376939, 0.0106469542, 0.0148668699, 0.0206312574, 0.00804049801, 0.0018657872, 0.0203440655, 0.0124109499, 0.0188697446, 0.0214472953, 0.00759028271, 0.00208979729, 0.0195281059, 0.0100669479, 0.0146823507, 0.0192815587, 0.00811335444, 0.0019060839, 0.0210308172, 0.0116386097, 0.0186532475, 0.020302942, 0.00784850679, 0.0019996604, 0.0179218426, 0.0107185254, 0.0150760105, 0.0206065122, 0.00806085113, 0.0018606626, 0.0203165375, 0.0124607095, 0.0189688858, 0.0214656889, 0.00762688089, 0.00208957656, 0.0195866153, 0.0100893676, 0.0147588421, 0.0192571655, 0.00811633561, 0.00190474256, 0.0210440308, 0.0116580212, 0.0186950751, 0.0202884041, 0.00792596024, 0.00200425996, 0.0178221948, 0.0106749125, 0.0151036782, 0.0206113067, 0.00808296539, 0.0018710054, 0.0203297716, 0.0124537237, 0.0189568419, 0.0214419328, 0.00766167883, 0.0021118552, 0.0195562374, 0.0100736069, 0.0147103705, 0.0193174146, 0.00813042838, 0.00192170544, 0.02101277, 0.0116392337, 0.0185813494, 0.0202768054, 0.00793248322, 0.0020329298, 0.0178803634, 0.0107492851, 0.0150805432, 0.0205902755, 0.00809412822, 0.00188974745, 0.0203089342, 0.0124355853, 0.0189366303, 0.0214362219, 0.00765830465, 0.00210764888, 0.0195415057, 0.0101210065, 0.0147074321, 0.0192212835, 0.00811205711, 0.00191486266, 0.0209400374, 0.01170942, 0.0185576417, 0.0202312823, 0.00795128569, 0.00202368107, 0.0178598855, 0.0107638966, 0.0150395352, 0.0205640551, 0.00804316904, 0.0018850835, 0.0203033797, 0.0125201894, 0.0189205818, 0.0214041211, 0.00766257755, 0.00209371885, 0.0195232946, 0.0100824414, 0.0146688148, 0.0192335136, 0.00814644806, 0.00191397977, 0.0209217966, 0.0116818026, 0.0186033621, 0.0202792976, 0.00797546748, 0.002018183, 0.0177998971, 0.0107371872, 0.0150964539, 0.0205830112, 0.00809227955, 0.00187751045, 0.0202808902, 0.0125180678, 0.0190314651, 0.0213820264, 0.00768665783, 0.002110712, 0.0194696151, 0.0101100253, 0.0147035224, 0.019269187, 0.00820349995, 0.00192625774, 0.020982476, 0.0116888005, 0.0186572019, 0.0202647708, 0.00799706858, 0.00202654907, 0.0178395957, 0.0107899606, 0.0151279923, 0.0205476545, 0.00809108466, 0.00187614537, 0.0203057844, 0.012527125, 0.0191438291, 0.0213958286, 0.00767080905, 0.00209858036, 0.0194883421, 0.0101235285, 0.0147839496, 0.0193009619, 0.00814687647, 0.00191926851, 0.0209409706, 0.0117698926, 0.0187682528, 0.0202827491, 0.00794631243, 0.00202023261, 0.0178117715, 0.0108228894, 0.0151495924, 0.0206153877, 0.00806376897, 0.00188248965, 0.0202641841, 0.0125488741, 0.0191094503, 0.0214310456, 0.00765113253, 0.00209702621, 0.0194240976, 0.0101691056, 0.0147694126, 0.0192921106, 0.00813258719, 0.00190935796, 0.0208644532, 0.0117590316, 0.0187475011, 0.0202717688, 0.00789183099, 0.00200936571, 0.0177786592, 0.0108242575, 0.0151242772, 0.0205960181, 0.00801273622, 0.00186760153, 0.0202837419, 0.0125400322, 0.0190434754, 0.0214273799, 0.00764706777, 0.00209053, 0.0194483493, 0.0101018855, 0.0147653259, 0.0192928184, 0.00812776014, 0.00191726361, 0.0209569391, 0.0117433164, 0.0187107828, 0.0203016177, 0.00794073939, 0.00201527216, 0.017803371, 0.0107848532, 0.0151217636, 0.0205543917, 0.00806562603, 0.00187340775, 0.0202599429, 0.0125420792, 0.0190567281, 0.0214212406, 0.00762269273, 0.00210406771, 0.0194289312, 0.0101147871, 0.014794427, 0.0192485135, 0.00814671442, 0.00191972149, 0.0209492426, 0.0117258755, 0.0186945461, 0.0203118101, 0.00796447415, 0.0020245288, 0.017768478, 0.0107928263, 0.0151635082, 0.0206394922, 0.0080609126, 0.00187953084, 0.0201575812, 0.0124947466, 0.019044403, 0.0214441679, 0.0076310914, 0.00210311287, 0.0193834044, 0.0100789247, 0.014743763, 0.0192915704, 0.00809959788, 0.00192085211, 0.0208204556, 0.0117133064, 0.0187643673, 0.0203049518, 0.00792449526, 0.00201399205, 0.0177329518, 0.0107516991, 0.0151151968, 0.0206147265, 0.0080296509, 0.0018814049, 0.020186333, 0.0124524739, 0.0190097559, 0.0214716773, 0.00762350392, 0.00209911959, 0.0192761328, 0.010071001, 0.0147105707, 0.0193049796, 0.00810511224, 0.00192915963, 0.0207433403, 0.011674135, 0.0185484737, 0.0203456692, 0.00794387236, 0.00201603374, 0.0176639967, 0.0107101044, 0.0150548993, 0.0206364039, 0.00804535579, 0.00187631685, 0.0201312248, 0.0124303056, 0.0188845508, 0.0214853082, 0.0076702144, 0.00210761512, 0.019271668, 0.0100607947, 0.014701928, 0.0192945022, 0.00814154092, 0.00192402327, 0.0206754897, 0.0116450721, 0.0185935982, 0.0202749595, 0.00796385668, 0.00201418786, 0.0176255461, 0.0107039576, 0.0151030412, 0.020634342, 0.00807220582, 0.00187104475, 0.0201361217, 0.0124244522, 0.0190130658, 0.0214173496, 0.00768493488, 0.00209959294, 0.0194276348, 0.0100300629, 0.0147627117, 0.0192592815, 0.00815066416, 0.00191973441, 0.0207789149, 0.0116337286, 0.0187167432, 0.0203126073, 0.00796973519, 0.00202715769, 0.0177211948, 0.0107055884, 0.0151199866, 0.0206666328, 0.0080928579, 0.00187801244, 0.0201685913, 0.0123597346, 0.0190393515, 0.0214446727, 0.00769387418, 0.00210530963, 0.0193461608, 0.00999652501, 0.0146991229, 0.0192960184, 0.00813562609, 0.00192377507, 0.0208868477, 0.0116222585, 0.0186735839, 0.0203729104, 0.00795477442, 0.00202754838, 0.0178357363, 0.0106751397, 0.0150425853, 0.0206131376, 0.00811350346, 0.00189502316, 0.0202339403, 0.012357505, 0.018958535, 0.0214381665, 0.00767100835, 0.00211171969, 0.0195001699, 0.00998036657, 0.0147692533, 0.0193447806, 0.00815989077, 0.00193796714, 0.0209409706, 0.0115744444, 0.018802451, 0.0203243773, 0.00794732291, 0.00202783197, 0.017816091, 0.010643078, 0.015170279, 0.0206205714, 0.00804966968, 0.00187920162, 0.0202185698, 0.0123277437, 0.0191642269, 0.021420883, 0.0076524606, 0.00210922817, 0.0194516182, 0.00997153111, 0.0148253515, 0.0192829929, 0.00810946804, 0.00192953984, 0.0209494773, 0.0115064085, 0.0187960267, 0.0203584172, 0.00792301074, 0.00202104705, 0.0178345498, 0.010591615, 0.0151836993, 0.0205993578, 0.0080357492, 0.00188012328, 0.0201975014, 0.0122773452, 0.0190389454, 0.0214270297, 0.00762397703, 0.00211037556, 0.0194673166, 0.009935176, 0.0147257149, 0.019272048, 0.00810327847, 0.001928946, 0.0209656786, 0.0115022762, 0.0186990704, 0.0202550255, 0.00788349845, 0.00201519066, 0.0178286955, 0.0105868438, 0.0150340768, 0.0205719955, 0.00800864398, 0.00187699031, 0.0203017611, 0.0122780278, 0.0189763848, 0.0214038175, 0.00760574266, 0.00210005068, 0.0194823649, 0.00995576382, 0.0145996232, 0.0192562919, 0.00806456897, 0.00191848876, 0.0209418479, 0.0115441363, 0.0187378582, 0.0202576667, 0.00786065497, 0.00199947692, 0.0178083684, 0.0106367376, 0.0151449386, 0.0205240082, 0.00796717964, 0.00186419673, 0.0202849619, 0.0122895809, 0.0191069078, 0.0213877186, 0.00756056746, 0.00208927016, 0.0194911174, 0.00995690096, 0.0147586344, 0.0192206241, 0.00803539064, 0.00189742201, 0.0209350158, 0.0115017062, 0.0188279022, 0.0202207565, 0.00783074927, 0.00198954763, 0.0178537536, 0.0106279245, 0.015206391, 0.0205329191, 0.00794275291, 0.00185934093, 0.0202828553, 0.0123572014, 0.0192543902, 0.0213670135, 0.00754225301, 0.00208685198, 0.0195270013, 0.00998241547, 0.0148301236, 0.0192525461, 0.00804642495, 0.00191355159, 0.0209388491, 0.0115396529, 0.0188456047, 0.02024105, 0.00779249147, 0.00200636336, 0.017808158, 0.0106274225, 0.015227491, 0.0205275174, 0.00790899806, 0.00186883041, 0.0203559343, 0.0123073002, 0.0191732403, 0.021359222, 0.0075443238, 0.00208607828, 0.0195224397, 0.00993943121, 0.0148177268, 0.0192246102, 0.00796607509, 0.00191556173, 0.0209409706, 0.0114991264, 0.0188952163, 0.0202225987, 0.00777124055, 0.00199904013, 0.0177902021, 0.0105923796, 0.0152399736, 0.0204873197, 0.00789868552, 0.00186137739, 0.0202401038, 0.0121977804, 0.0191539321, 0.0213124417, 0.00750253396, 0.00207847776, 0.0195043813, 0.0099455053, 0.0147912148, 0.0192188025, 0.00799594074, 0.00190102065, 0.0209436771, 0.0114693651, 0.0188368447, 0.0202407632, 0.00779516436, 0.00199107849, 0.0178326033, 0.0105575612, 0.0152064273, 0.0205433182, 0.00794028491, 0.00185625849, 0.0202842262, 0.012235119, 0.0191607121, 0.0213390011, 0.00753880991, 0.00206658011, 0.0194979459, 0.00991230737, 0.0148230465, 0.0191468727, 0.00798076577, 0.00189599756, 0.0209593195, 0.0114058265, 0.0188407227, 0.0201689247, 0.00777418492, 0.00198571663, 0.0177928284, 0.010548518, 0.0152017064, 0.0205304921, 0.00789189432, 0.00183588709, 0.0202503838, 0.0122369751, 0.0191553682, 0.0213254001, 0.00752232689, 0.00206036866, 0.0194819365, 0.00992308278, 0.0148308706, 0.019180432, 0.00797976088, 0.00188466441, 0.0209611673, 0.0114955939, 0.0188614521, 0.0202149823, 0.00776469382, 0.00197426439, 0.0177741461, 0.0105859498, 0.0152611854, 0.0204886068, 0.00796324946, 0.00184036733, 0.0202024654, 0.0122224363, 0.0192377176, 0.0213396698, 0.00752818119, 0.00206429628, 0.0193936694, 0.00991881359, 0.0148753338, 0.0192333143, 0.00801338535, 0.00188134937, 0.0207729004, 0.0114711113, 0.0189099051, 0.0202477183, 0.00775307091, 0.00198002486, 0.0177127793, 0.0105899759, 0.0152072906, 0.0205623042, 0.00789675768, 0.00184279983, 0.0201150421, 0.0122604724, 0.01927495, 0.0213294551, 0.00748791685, 0.00207139249, 0.0194073282, 0.0099089453, 0.0148735885, 0.0191803426, 0.0079742372, 0.00189647404, 0.0208895858, 0.0114954207, 0.0189794488, 0.0201912615, 0.00778834848, 0.00198303675, 0.0176874343, 0.0106452359, 0.0153055647, 0.0204512328, 0.00788794179, 0.00183535868, 0.0200847406, 0.0123066204, 0.01928664, 0.0213003587, 0.00747652864, 0.00206475193, 0.0193553828, 0.009955924, 0.0148439789, 0.0191986784, 0.00798679609, 0.00189638021, 0.0208897479, 0.0115503501, 0.0189005826, 0.0202235654, 0.00774363847, 0.00197643251, 0.0177602414, 0.0105950041, 0.0152239818, 0.0204916727, 0.00787089579, 0.00184257794, 0.0201416966, 0.012287885, 0.0192315336, 0.0212950874, 0.00743249478, 0.00206689793, 0.0194268692, 0.00989756454, 0.0148393502, 0.0192115717, 0.00793912075, 0.0018993566, 0.0208233725, 0.0114692301, 0.0189026259, 0.0202219393, 0.00773653761, 0.00197431887, 0.0176619273, 0.0105424887, 0.0151753183, 0.0204897895, 0.00787194911, 0.00184468715, 0.0200941227, 0.0122539671, 0.0192642957, 0.0213163681, 0.00750964368, 0.00206321361, 0.0193691179, 0.00987949222, 0.0148746921, 0.0192348901, 0.00799751095, 0.00189741747, 0.0207378287, 0.0114466744, 0.0188325997, 0.0201875176, 0.00778292213, 0.00197517825, 0.0176513605, 0.0105131259, 0.0152103631, 0.0204803254, 0.00788587984, 0.00183610292, 0.0200425088, 0.012230834, 0.0192372631, 0.0213196166, 0.00749447942, 0.0020603321, 0.0192963611, 0.00989594217, 0.014864279, 0.0191653054, 0.00799052697, 0.00189057318, 0.0207888111, 0.0114945425, 0.0189423673, 0.0202042591, 0.0077389325, 0.00197011628, 0.0176674966, 0.0105831129, 0.0152930506, 0.0204269905, 0.0078173792, 0.00183995755, 0.020086674, 0.0123230405, 0.0193871856, 0.0213175975, 0.00748246117, 0.00206630887, 0.0193646438, 0.00994772092, 0.0149556249, 0.0191508532, 0.00793704018, 0.00189651479, 0.0207850691, 0.0115161519, 0.0189286657, 0.0202052332, 0.00771264127, 0.00197039009, 0.017599063, 0.0106152324, 0.0152598731, 0.0204727892, 0.00780504663, 0.00184102799, 0.0200372096, 0.0123117585, 0.0192451458, 0.0212359, 0.00745564606, 0.00206709746, 0.0193195287, 0.00995409116, 0.0148631399, 0.0191849843, 0.00793238264, 0.00189931772, 0.0207966808, 0.0114967311, 0.0188117735, 0.0201781932, 0.00769595336, 0.00197961507, 0.0176459681, 0.0105772931, 0.01519679, 0.0204568077, 0.00782972295, 0.0018374616, 0.0200679898, 0.0122673465, 0.0192767475, 0.0212403331, 0.00747332675, 0.00206044875, 0.0193196107, 0.00990577787, 0.0148457643, 0.0191346575, 0.00793154538, 0.00189553562, 0.0208053533, 0.0114817461, 0.0189110376, 0.020110108, 0.00769563299, 0.00198200857, 0.0176997427, 0.0105492035, 0.0151966466, 0.0204818379, 0.00780568225, 0.00185138092, 0.0201117732, 0.0122699058, 0.0192158334, 0.0212555788, 0.00740538724, 0.00207020622, 0.0193695426, 0.00987886265, 0.0148137873, 0.0191318057, 0.00786615349, 0.0018988821, 0.0208414346, 0.0114365369, 0.0188575443, 0.0201815609, 0.00767821027, 0.00197703554, 0.0177355688, 0.0105564939, 0.0152806742, 0.0204094108, 0.00778585346, 0.00184179563, 0.0200549029, 0.0122320196, 0.0193121042, 0.021271104, 0.00740130385, 0.00206188299, 0.01940565, 0.00991110038, 0.0149051864, 0.0191477239, 0.00785912294, 0.00189709244, 0.0208235085, 0.0114986654, 0.018958047, 0.0201830771, 0.00762491068, 0.001976453, 0.0176746249, 0.0106066614, 0.0153386658, 0.0204918087, 0.00773194106, 0.00184617168, 0.0201560128, 0.0123351011, 0.0193495229, 0.0213364735, 0.0073778457, 0.00206254097, 0.0194016881, 0.0099087283, 0.0149224699, 0.0191568453, 0.0078051216, 0.00189642527, 0.0208888371, 0.0115192635, 0.0190857872, 0.0201463532, 0.0075915833, 0.00198001438, 0.0177468378, 0.0106542297, 0.0152808623, 0.0204649363, 0.00770167168, 0.00183363841, 0.0201010816, 0.0123655098, 0.0194263048, 0.0212604068, 0.00737872953, 0.0020714337, 0.0194229446, 0.0100233043, 0.0149472691, 0.0191782471, 0.0078902375, 0.00189310405, 0.0208740868, 0.0115649831, 0.0190291405, 0.0201379228, 0.00768490834, 0.00197505951, 0.01761741, 0.0106306225, 0.0153185986, 0.0204318948, 0.00785012171, 0.00183446426, 0.0200905874, 0.0122898994, 0.0193798244, 0.0212768167, 0.00747964997, 0.00205616094, 0.0194291044, 0.00993327145, 0.014942538, 0.0191852506, 0.00794173591, 0.0018826304, 0.0208590347, 0.0115672667, 0.0192150474, 0.0201914869, 0.00772551913, 0.00195866986, 0.0177005548, 0.0105997827, 0.0153395357, 0.0205507949, 0.00777717261, 0.00181576586, 0.020134354, 0.0121633857, 0.0194763653, 0.021262832, 0.00745239621, 0.00203923928, 0.019330211, 0.00983443763, 0.0149416886, 0.0191582721, 0.00789741054, 0.00188028777, 0.0208883118, 0.0114966119, 0.0190509222, 0.0201393422, 0.00773192942, 0.00195687148, 0.0176669117, 0.0106273228, 0.0153264469, 0.0204619076, 0.00782221463, 0.00182609516, 0.020167755, 0.0123142982, 0.01947942, 0.0212529134, 0.00746723916, 0.00204139552, 0.0194297861, 0.00993421488, 0.015082337, 0.0191628244, 0.00797643792, 0.00188879075, 0.0208983179, 0.011567425, 0.0191471055, 0.0202060118, 0.00774054276, 0.00195580348, 0.0177355185, 0.0106682125, 0.0154557955, 0.0204883777, 0.00784406345, 0.00182696444, 0.0201765466, 0.0122935753, 0.0195184965, 0.0212649107, 0.00749321608, 0.00204651058, 0.0194054656, 0.00994519982, 0.0150633091, 0.0191737004, 0.00797321834, 0.00187985192, 0.0208964851, 0.0115653099, 0.0192826539, 0.0202031936, 0.00776971504, 0.00195282476, 0.0177030265, 0.0106729884, 0.0155483559, 0.020532826, 0.00788509473, 0.00181626447, 0.0201415177, 0.012360787, 0.0195914209, 0.0213169083, 0.00749422703, 0.00204140414, 0.0193247702, 0.0099915769, 0.0151204001, 0.0192085877, 0.00794425607, 0.00187440321, 0.0208280478, 0.0116183376, 0.01926638, 0.0201970432, 0.00777290855, 0.00194876024, 0.0176254082, 0.010701918, 0.0155250384, 0.0205561202, 0.00785252266, 0.00182920508, 0.0201241411, 0.0123661738, 0.0196094457, 0.0213183388, 0.00746287918, 0.00203990494, 0.019295875, 0.0099755004, 0.015150018, 0.0191962197, 0.00790976826, 0.0018794341, 0.0208260063, 0.0116164926, 0.019247707, 0.0201802589, 0.0077254395, 0.00195946451, 0.0176137537, 0.0106746051, 0.0154762994, 0.0205397867, 0.00787425507, 0.00182541099, 0.020062726, 0.0123810321, 0.0195891727, 0.0213133637, 0.00749283005, 0.00204207259, 0.0192680974, 0.00994567387, 0.0150986444, 0.0192460641, 0.00800451636, 0.00187064579, 0.0208084136, 0.0115836235, 0.0193471871, 0.020181952, 0.00774915144, 0.00195078237, 0.0176597107, 0.0106808208, 0.0155219277, 0.0206045043, 0.00790336542, 0.00182019011, 0.020104358, 0.0123522393, 0.0196012352, 0.0213220194, 0.00750097632, 0.00204136362, 0.0193111692, 0.00995875429, 0.0150544755, 0.0192219298, 0.00798253343, 0.00187388761, 0.0208313223, 0.0115923574, 0.0192559324, 0.0202352051, 0.00779686123, 0.00195265003, 0.0176338721, 0.0106821507, 0.0154604465, 0.0205374155, 0.00790536683, 0.00182282564, 0.0201210231, 0.0124243991, 0.0196455158, 0.0212997273, 0.0075636236, 0.00204944611, 0.0193620361, 0.00999231637, 0.0150955655, 0.0192394853, 0.00803520624, 0.00188104145, 0.0209066048, 0.0116115268, 0.0192575995, 0.0202275794, 0.00776991248, 0.00196405035, 0.0176783185, 0.0106754806, 0.01548428, 0.0205389857, 0.00790190976, 0.00182690274, 0.0201079827, 0.0123640997, 0.0195189435, 0.0212911386, 0.00754221389, 0.00204687775, 0.0193461329, 0.00997521356, 0.0150091778, 0.0192569532, 0.00797892828, 0.00187944842, 0.0208968669, 0.0116037708, 0.0190810859, 0.0202003997, 0.00780072017, 0.00195506797, 0.0176893249, 0.0106568588, 0.0153444428, 0.0205340795, 0.0079179043, 0.00182379503, 0.0202130191, 0.0123863742, 0.0194078665, 0.0212691482, 0.00754598714, 0.00203558011, 0.0194563568, 0.00998455565, 0.0149470009, 0.0192420967, 0.0080330316, 0.00187977252, 0.020968968, 0.0115813464, 0.019093629, 0.0202368759, 0.00784851052, 0.00195511221, 0.0177252628, 0.0106362207, 0.0154381776, 0.0204987749, 0.00794174615, 0.00181944773, 0.0202510562, 0.0123829627, 0.0196442883, 0.021324588, 0.00755880773, 0.00204464723, 0.019522395, 0.00996169727, 0.0149977757, 0.0192239247, 0.00805093348, 0.00187526876, 0.0210239701, 0.0115794912, 0.0191269983, 0.0202043448, 0.00784306228, 0.00195361883, 0.0178237204, 0.0106430976, 0.0153739359, 0.0205375273, 0.00793616194, 0.00182473357, 0.0202455185, 0.0123556089, 0.0195154287, 0.0213143397, 0.00754151074, 0.00203555333, 0.0193318706, 0.00996176433, 0.0150151085, 0.0192538798, 0.00804586243, 0.00187176093, 0.0208832398, 0.0115739908, 0.0191735011, 0.0201966763, 0.00781174516, 0.00194577617, 0.0176861342, 0.0106127486, 0.0154022491, 0.0204993617, 0.00794102903, 0.00181527401, 0.0201279223, 0.0123470733, 0.0194825158, 0.0212520231, 0.00757088605, 0.00203768839, 0.0193375163, 0.00989619549, 0.0150187677, 0.0191686619, 0.00803505722, 0.00187007245, 0.0208853725, 0.0115306871, 0.0192112271, 0.0201250575, 0.00781339593, 0.00194426556, 0.0177365728, 0.0105503695, 0.0154070938, 0.0204928406, 0.00797759835, 0.00181250263, 0.0202165768, 0.0122016137, 0.0195606407, 0.0212631989, 0.00757932803, 0.00204758788, 0.0194053166, 0.00988741033, 0.015125527, 0.0191777963, 0.00804252457, 0.00187501882, 0.0209959149, 0.0115099447, 0.0193767548, 0.0201295037, 0.00787833519, 0.00195529964, 0.0177706499, 0.0105563803, 0.0155375488, 0.0204985179, 0.00803241692, 0.0018269862, 0.0202836823, 0.0122729111, 0.0196712278, 0.0212435648, 0.00762569392, 0.00204924797, 0.0194641892, 0.00986845139, 0.0151293781, 0.0191623066, 0.00808794051, 0.00188503135, 0.0209968053, 0.0114533566, 0.0192904063, 0.0201347228, 0.00790780131, 0.00195158529, 0.0178008452, 0.0104912287, 0.0154422838, 0.0204996672, 0.00798139907, 0.00182760996, 0.0202644113, 0.0122171873, 0.0195302386, 0.0212555621, 0.00757324416, 0.00204944052, 0.019460015, 0.00989595708, 0.0150398528, 0.0191863831, 0.00806526374, 0.0018791802, 0.0209986791, 0.0115113612, 0.0192621499, 0.0201184489, 0.00785958488, 0.00194588013, 0.0178165939, 0.0105208782, 0.0154454373, 0.0204897318, 0.007941694, 0.00181676936, 0.0202604085, 0.0123063959, 0.0195569415, 0.0212190971, 0.00756173115, 0.00204444723, 0.0195236336, 0.00992134865, 0.015087679, 0.0191893391, 0.0080325231, 0.0018741712, 0.0210174751, 0.0114933457, 0.0193516593, 0.0201495588, 0.0078283269, 0.00195171009, 0.0178307928, 0.0105826091, 0.0155157279, 0.0205687769, 0.00794704165, 0.00180717476, 0.0203381516, 0.0122639034, 0.0195721369, 0.0213039201, 0.00758998143, 0.00203855126, 0.0194448065, 0.00987820979, 0.0151054254, 0.0192299429, 0.00806170143, 0.00187458878, 0.0210927632, 0.0114824446, 0.0193415172, 0.0201804489, 0.00790535472, 0.00194063527, 0.017810544, 0.0104976567, 0.0154880304, 0.020617554, 0.00803713594, 0.00181039388, 0.0203358568, 0.0121861696, 0.019613307, 0.0213593803, 0.0076080258, 0.00204708148, 0.0194802005, 0.00985206664, 0.0151194278, 0.0193004943, 0.00809438061, 0.00188060093, 0.021026222, 0.0114384769, 0.0192631744, 0.0202434231, 0.0078683421, 0.00195439416, 0.0177424476, 0.0104413219, 0.0154837994, 0.0205910951, 0.0080083413, 0.00182797783, 0.0201835129, 0.012154582, 0.0196191035, 0.0213090591, 0.00759966346, 0.00204947824, 0.0193606243, 0.00983828213, 0.015073739, 0.0192626491, 0.00809472986, 0.00188184192, 0.020838866, 0.0113658085, 0.0192834884, 0.0202093292, 0.00785795506, 0.00196171971, 0.017756382, 0.0104408925, 0.015455069, 0.0206411406, 0.00799979642, 0.00182719482, 0.0201774184, 0.0121236192, 0.0195630305, 0.0213153102, 0.00758738164, 0.00206563226, 0.0193363335, 0.00975266844, 0.01507161, 0.0192682799, 0.00805733725, 0.00187600229, 0.0209258329, 0.0113221845, 0.0192099381, 0.0201688074, 0.00785842352, 0.00195612502, 0.0177081525, 0.0104507757, 0.0154265007, 0.0205498673, 0.00798742473, 0.00182160537, 0.0202584043, 0.0121389898, 0.0195809919, 0.0213369224, 0.00760976784, 0.00205272157, 0.0193913411, 0.00979446527, 0.01508928, 0.0193155166, 0.008071783, 0.00187833793, 0.0209675878, 0.0113807181, 0.0192336161, 0.020243017, 0.00786374975, 0.00194687501, 0.0176893845, 0.0104123522, 0.0154001545, 0.0205460601, 0.00798372552, 0.00180468615, 0.0202202573, 0.0121060926, 0.0195126496, 0.0213743821, 0.00761415577, 0.00202344335, 0.0193624534, 0.009756363, 0.0150735416, 0.0192832816, 0.00806820951, 0.00185973907, 0.0208944008, 0.011323317, 0.0193364769, 0.0203062966, 0.00786671415, 0.00193556689, 0.0176831856, 0.0103969323, 0.0154839884, 0.0206500106, 0.00802265014, 0.00180354144, 0.0200272463, 0.0121183489, 0.0195883121, 0.0215026774, 0.0076230648, 0.0020351063, 0.0192271732, 0.00978486147, 0.0151129598, 0.0193503555, 0.0080777714, 0.00185029476, 0.0207804628, 0.0112736402, 0.0193595737, 0.0202095695, 0.00782662723, 0.0019322288, 0.0176835191, 0.0103937676, 0.0155082783, 0.020491723, 0.00797035359, 0.00181198074, 0.0200779904, 0.0120545626, 0.0196086839, 0.0213071574, 0.00754038291, 0.00202123844, 0.0193826091, 0.00982832536, 0.0150592402, 0.0192902628, 0.00801785477, 0.00186563551, 0.0209975019, 0.0114204166, 0.0194046628, 0.0202301685, 0.00774902338, 0.00194173271, 0.0178315286, 0.0104604205, 0.0155469161, 0.0206072833, 0.00787730236, 0.00182226778, 0.0201992225, 0.0121956607, 0.0195161924, 0.0214061327, 0.0074492963, 0.00203888817, 0.019394394, 0.00982037932, 0.0150333475, 0.0192319024, 0.00792241376, 0.00186972902, 0.0210146643, 0.0113844676, 0.0193340965, 0.0202007294, 0.00773128262, 0.00194900518, 0.0178064592, 0.010524557, 0.0154330255, 0.0205315575, 0.0078463871, 0.00180697278, 0.0202347431, 0.0122015569, 0.0194924772, 0.0213756394, 0.00747439219, 0.0020393685, 0.0194259901, 0.00983801857, 0.0150421988, 0.0192974955, 0.00792851765, 0.00185809529, 0.0209937021, 0.011413862, 0.0193054117, 0.0201616269, 0.00769214798, 0.00193525734, 0.017728094, 0.0104658604, 0.0154170655, 0.020555919, 0.0078707654, 0.00179926876, 0.0201359633, 0.0121995341, 0.0195051059, 0.0213621575, 0.00751006231, 0.0020258876, 0.0194164105, 0.00992945954, 0.0150750792, 0.0192529093, 0.00800096616, 0.00186365913, 0.0209906809, 0.0115006072, 0.019297421, 0.0202118494, 0.00778320199, 0.00194243144, 0.0177388191, 0.0105193881, 0.0154049117, 0.0205947571, 0.00791794062, 0.00180909992, 0.0201767143, 0.0122433333, 0.0194406062, 0.021362368, 0.00747713028, 0.00203275052, 0.0193982068, 0.00988453534, 0.0149393221, 0.0192935225, 0.00790084526, 0.00186563644, 0.0209372677, 0.0114027523, 0.0190778151, 0.0202578213, 0.00768978707, 0.00192530919, 0.0177898295, 0.0104786744, 0.0153446654, 0.0206034556, 0.00786991324, 0.00179133716, 0.0201418027, 0.0121777449, 0.0195030365, 0.0214624424, 0.00750478217, 0.00202921312, 0.0194366239, 0.00984515622, 0.0150731243, 0.019331025, 0.00794497784, 0.00186383654, 0.0210370459, 0.0115146777, 0.0193045177, 0.0202855803, 0.00778462458, 0.00194065843, 0.0177897029, 0.0105211614, 0.0153963063, 0.0206482206, 0.00792447291, 0.00179550285, 0.0201751404, 0.0122749181, 0.0195709653, 0.0215257537, 0.00756847579, 0.00202092412, 0.0194039177, 0.0099502299, 0.0150063578, 0.0194206275, 0.00801509898, 0.00184822257, 0.0209598206, 0.011571018, 0.0192941464, 0.0203448702, 0.00781361852, 0.00191770529, 0.0177041534, 0.0105650201, 0.015518452, 0.0206845235, 0.00796408206, 0.00178839976, 0.0201488659, 0.0123293279, 0.0195927154, 0.0215341542, 0.00761220278, 0.00200630794, 0.0194495972, 0.00996300485, 0.0150650349, 0.019377768, 0.00802293047, 0.00184365513, 0.020987073, 0.0115815867, 0.0193071645, 0.0203526523, 0.00785924867, 0.00191824767, 0.0177560076, 0.010624595, 0.0154763581, 0.0207299422, 0.00800945144, 0.00177979888, 0.0201247074, 0.0123445736, 0.0195889864, 0.0214468148, 0.00760418177, 0.00201174198, 0.0194293167, 0.0100247413, 0.0150606409, 0.0193401482, 0.0080333557, 0.00184920197, 0.020959964, 0.0116652967, 0.0193434115, 0.0202812608, 0.00782928616, 0.00191255938, 0.0177445766, 0.0107018016, 0.0155743677, 0.020645814, 0.00801345613, 0.00178248656, 0.0201028679, 0.0124808988, 0.0196655337, 0.0214701984, 0.0075741685, 0.00200313702, 0.0194468088, 0.0100387493, 0.0151567357, 0.0193046145, 0.00801756233, 0.00182826666, 0.0210117567, 0.0117645757, 0.0194474477, 0.0202363804, 0.00778239826, 0.0019112071, 0.0177442003, 0.0107216509, 0.0155370394, 0.0205967892, 0.00797718763, 0.00177905033, 0.0201338306, 0.0125023453, 0.0197010059, 0.0213970467, 0.00756150112, 0.00199682289, 0.0193833522, 0.0100655407, 0.0151435025, 0.0193114448, 0.00800626166, 0.00183650327, 0.0209230427, 0.0116879474, 0.0193105061, 0.0201852862, 0.00779492036, 0.00191837549, 0.0176331773, 0.0106735332, 0.0154600106, 0.0205671061, 0.00796971284, 0.00178557413, 0.0199977905, 0.0124791414, 0.0196358021, 0.0213177055, 0.00753606623, 0.00200443389, 0.019291522, 0.0100552076, 0.0150978835, 0.0192161612, 0.00799569488, 0.00184051192, 0.0208207462, 0.0117571494, 0.019380169, 0.0202314854, 0.00779376272, 0.00191771274, 0.017560374, 0.0107994759, 0.0154564269, 0.0205374211, 0.00795899332, 0.00178144651, 0.0200698972, 0.0125287473, 0.0197034013, 0.0214141253, 0.00757140573, 0.00200206367, 0.0192896407, 0.010095289, 0.0151405949, 0.0192579702, 0.00798488222, 0.00184834411, 0.0208704639, 0.0117319338, 0.0193722174, 0.0202427059, 0.0078255767, 0.00192830875, 0.0176888183, 0.0107044168, 0.0155188171, 0.0205125846, 0.00794584211, 0.00178050052, 0.0201829094, 0.0124597065, 0.0196123067, 0.021296192, 0.00755017763, 0.00201497483, 0.0193273593, 0.010033017, 0.015115154, 0.0191817805, 0.00797210261, 0.00185536989, 0.0208491255, 0.011608419, 0.0194672681, 0.0201947484, 0.00779986195, 0.00193164579, 0.017601544, 0.0105842622, 0.0154636772, 0.0205694009, 0.00795877073, 0.00179524056, 0.0200389288, 0.0122764213, 0.0196266789, 0.0213827211, 0.00755109917, 0.00202115555, 0.0193674862, 0.00988792442, 0.0150726698, 0.0192058459, 0.00794851594, 0.00185637688, 0.0208486244, 0.0114584761, 0.0193441808, 0.0202406775, 0.00783284288, 0.00194106658, 0.0176054295, 0.0104915556, 0.0154992016, 0.0206099302, 0.00800866727, 0.00179648178, 0.0199957639, 0.0121422969, 0.0195745416, 0.0214409325, 0.00752842752, 0.00202099327, 0.0192508716, 0.00981401093, 0.0150707243, 0.0192939956, 0.00797812361, 0.00186242128, 0.0207600556, 0.011397576, 0.0194138363, 0.0202973168, 0.00780235836, 0.00193224906, 0.0175803248, 0.0103938272, 0.0154452547, 0.0206721574, 0.00795334578, 0.00180081953, 0.0199693143, 0.012070559, 0.0196144134, 0.0214953665, 0.00755936932, 0.00202727155, 0.0192933679, 0.00981841236, 0.0151146911, 0.0193765741, 0.00801687688, 0.00185923558, 0.0207325239, 0.0115154199, 0.0196651984, 0.0204179939, 0.00786498096, 0.00192633132, 0.0174195208, 0.0104958527, 0.015583179, 0.0207835753, 0.00801755022, 0.00178852235, 0.0198562834, 0.0121729225, 0.0197944641, 0.0215947386, 0.00759358099, 0.00201320858, 0.0191053059, 0.00987517368, 0.0151909608, 0.0194782466, 0.00806680601, 0.00183853845, 0.0207183268, 0.0114946617, 0.019581588, 0.0204223301, 0.00785983074, 0.00192191382, 0.0173993073, 0.0104655689, 0.015585308, 0.0207460821, 0.00799130462, 0.00177828316, 0.0198174696, 0.0122424522, 0.0198450964, 0.0215839874, 0.00758194365, 0.00201239064, 0.0190806482, 0.00980154518, 0.0151854968, 0.0194677487, 0.00796953496, 0.00185245811, 0.0205775537, 0.0113872327, 0.0194532536, 0.0204087049, 0.00783032365, 0.0019319962, 0.0173791796, 0.0104685081, 0.0155749945, 0.0208019167, 0.00795438234, 0.00179766736, 0.0197942983, 0.0121705253, 0.0197455287, 0.0216280222, 0.00753178727, 0.00202200608, 0.019119082, 0.00982646458, 0.0152520584, 0.0195092522, 0.00797404815, 0.00185008603, 0.0206871536, 0.0113446629, 0.019539807, 0.0204167068, 0.00781472027, 0.00192468718, 0.0174958557, 0.0104513085, 0.0156345516, 0.0207562037, 0.00790090952, 0.00178124977, 0.0199092254, 0.0121298963, 0.0197847802, 0.0215709656, 0.00748575851, 0.00202262402, 0.0192384645, 0.00983284507, 0.0151637346, 0.0193890166, 0.00789815839, 0.00185556046, 0.0207078811, 0.0113861645, 0.0194695685, 0.0203240495, 0.00775759947, 0.0019260305, 0.0174780786, 0.0104488572, 0.0154965324, 0.0206825472, 0.00786873605, 0.00179057184, 0.0198888071, 0.0121346004, 0.0196485985, 0.0214434452, 0.00750353234, 0.00202116324, 0.0191594362, 0.00981967337, 0.0150839658, 0.0193188563, 0.00792849995, 0.00184497365, 0.0206831712, 0.0114307636, 0.0193831511, 0.0203214101, 0.00781064387, 0.00193312729, 0.0174639579, 0.0104436968, 0.0154227428, 0.0206215344, 0.00790876243, 0.0017830499, 0.0198963173, 0.0121166864, 0.0196188539, 0.0213740785, 0.00750026619, 0.00201968267, 0.0192581024, 0.00979097933, 0.0150751201, 0.0192638207, 0.00790994056, 0.00184868101, 0.0206629876, 0.0113920867, 0.0193155371, 0.0202624593, 0.00775812799, 0.00194040895, 0.0174479708, 0.0103344275, 0.0152865443, 0.0204561185, 0.00778439455, 0.00178761245, 0.0198480301, 0.0121175507, 0.0193991195, 0.0212777425, 0.00741170207, 0.00202332577, 0.0191577785, 0.00972368103, 0.0149198426, 0.0191996321, 0.0078135673, 0.00185637968, 0.0205223244, 0.0112562152, 0.0191670824, 0.0201138314, 0.00767903868, 0.00193929381, 0.0174668878, 0.0103633096, 0.0152689703, 0.0205279421, 0.00780308293, 0.00179068174, 0.01982495, 0.012007216, 0.0194155164, 0.0213742536, 0.00740789622, 0.00203024293, 0.0191323385, 0.00969558395, 0.0148506192, 0.0191823393, 0.00784697756, 0.00186116283, 0.0206134934, 0.0112571372, 0.0190916024, 0.0201865584, 0.00767885707, 0.0019496507, 0.0174200982, 0.010297793, 0.0152133759, 0.0205584057, 0.0077977539, 0.00180151069, 0.0198638514, 0.0119670071, 0.0192769766, 0.0214080624, 0.00744040916, 0.00204224582, 0.0191308446, 0.00962998997, 0.0148272244, 0.0192630831, 0.00787741039, 0.00187216362, 0.0205399022, 0.0111875534, 0.0190563146, 0.0202385224, 0.00771336071, 0.00194773113, 0.0174020045, 0.0102420934, 0.0151598128, 0.0206024405, 0.00782790128, 0.00180156983, 0.0197418611, 0.0119077815, 0.0192987062, 0.0214275997, 0.00741778035, 0.00202938356, 0.0190880504, 0.00960469898, 0.0148389749, 0.0192162283, 0.0078222556, 0.00185912393, 0.02045241, 0.0111550111, 0.0189925842, 0.0202069022, 0.00771515584, 0.00195194199, 0.0173552744, 0.0102446908, 0.0151747679, 0.0205553323, 0.00778410817, 0.00180336903, 0.019652348, 0.0119437538, 0.0192430951, 0.0213918034, 0.00743511226, 0.0020284499, 0.0189456083, 0.00964974705, 0.0147855394, 0.0192083791, 0.00780376978, 0.00186558929, 0.0204239078, 0.0112098735, 0.0189488251, 0.0201348159, 0.00765531557, 0.00195289915, 0.017305756, 0.0103356997, 0.0151305571, 0.0205890965, 0.00774872163, 0.00180803426, 0.0197092928, 0.0119218566, 0.0191904046, 0.0214394107, 0.00734328898, 0.00204227678, 0.0190152265, 0.00964515191, 0.0147564225, 0.0192537252, 0.00778011652, 0.0018722642, 0.0204019006, 0.0111939646, 0.0188484974, 0.0202266239, 0.00764245261, 0.00195656065, 0.0173310339, 0.0103096627, 0.0150209684, 0.0206146892, 0.00774642732, 0.00181341718, 0.0196757689, 0.0119749522, 0.0190401543, 0.0213667713, 0.00731913652, 0.00204401696, 0.0190735906, 0.0096708471, 0.0146110486, 0.0191850495, 0.00775944954, 0.00186880201, 0.0204993486, 0.0112734754, 0.0187297612, 0.0201938897, 0.00759096537, 0.00196570158, 0.0173960794, 0.0103451516, 0.0150396489, 0.0205420405, 0.00769591611, 0.00180677907, 0.0197540931, 0.0120180417, 0.019002689, 0.0212831367, 0.00732789282, 0.00203388091, 0.0191050898, 0.00973094348, 0.0145919081, 0.0191504508, 0.00776982494, 0.00186644099, 0.0204891097, 0.0112793501, 0.0187202524, 0.0201992858, 0.0076421015, 0.00194203306, 0.0174271036, 0.0103415539, 0.0149095291, 0.0206112731, 0.00774603477, 0.00180324726, 0.0197989047, 0.0120189469, 0.0189311784, 0.021404881, 0.0073533929, 0.00202879938, 0.0191144943, 0.00971508864, 0.0145956185, 0.0192274023, 0.00784279127, 0.00186669524, 0.0205685329, 0.011283014, 0.0187089872, 0.020199541, 0.00766960019, 0.00195262674, 0.0174468439, 0.0103577403, 0.0148927933, 0.0206417926, 0.00783061329, 0.00180312362, 0.0197630282, 0.0120736407, 0.0189386085, 0.0215205327, 0.00741338916, 0.00202856376, 0.0191146191, 0.00976082683, 0.0145628508, 0.0192217492, 0.00783488434, 0.00187239703, 0.0204476006, 0.0113480864, 0.0186248422, 0.0202414654, 0.00769789377, 0.00194640062, 0.0173945557, 0.0103822388, 0.0150146633, 0.020576369, 0.00787745882, 0.00183060381, 0.0196791533, 0.0119819446, 0.0189903975, 0.0213793814, 0.0074890051, 0.00205594162, 0.0190682914, 0.009725729, 0.014607897, 0.0191821437, 0.00792370737, 0.00190029608, 0.0204024427, 0.0113218706, 0.0187032782, 0.0201871935, 0.00774112623, 0.00196984061, 0.017332837, 0.0104050534, 0.0148550225, 0.0205961913, 0.00782342814, 0.0018328724, 0.0195709858, 0.011967672, 0.018974971, 0.0214616656, 0.00740510272, 0.00206604716, 0.0189461354, 0.00972540677, 0.0145136844, 0.0192493331, 0.00779180462, 0.00188358594, 0.0203888286, 0.0113082873, 0.0186149497, 0.0202398878, 0.00769030349, 0.00196292507, 0.0173144583, 0.0103305271, 0.014837035, 0.0205656439, 0.00777923688, 0.00182300608, 0.0196146946, 0.0119807702, 0.0187882278, 0.0214435346, 0.00739596784, 0.00205388223, 0.0190274511, 0.00965937227, 0.0145013314, 0.0192165151, 0.0077925236, 0.00188363413, 0.0204534791, 0.0112573449, 0.0185699183, 0.0201561432, 0.00766411936, 0.00197417056, 0.0172605403, 0.0102980416, 0.0148586454, 0.0205207765, 0.0077235573, 0.00182822859, 0.0195603073, 0.0119407056, 0.0188331697, 0.0213498585, 0.0072980267, 0.00205719052, 0.0189532936, 0.00970300473, 0.0144390017, 0.0191545896, 0.00768810231, 0.00188942347, 0.0203852672, 0.0112973694, 0.0186044425, 0.0201928653, 0.00760826329, 0.00195887499, 0.0172237363, 0.0103715044, 0.0148894144, 0.020514302, 0.00765806623, 0.00181820535, 0.019538857, 0.012033253, 0.0188869461, 0.0214350391, 0.00730952527, 0.00203893939, 0.0189117007, 0.00968344603, 0.0144975828, 0.0190931596, 0.00774453254, 0.00186894962, 0.020479532, 0.0112679014, 0.0185853858, 0.0201794486, 0.00769869192, 0.00196010969, 0.0173510928, 0.0103626307, 0.0148137547, 0.0205413289, 0.0078231208, 0.00180118904, 0.0196302943, 0.0119131366, 0.0187276881, 0.0214657839, 0.00742479414, 0.00201217318, 0.0189919546, 0.00956758391, 0.0145273302, 0.0191237517, 0.00786127895, 0.0018773512, 0.0204388611, 0.0111847539, 0.0185165778, 0.0200973134, 0.00776942028, 0.00196176791, 0.0172434878, 0.0102814669, 0.0148613807, 0.0205079652, 0.00782584585, 0.00181247841, 0.0195212476, 0.0117989564, 0.0189308375, 0.0212261062, 0.00742490357, 0.00205614907, 0.01886403, 0.00958663877, 0.0146529516, 0.0190569051, 0.00780757377, 0.00188393809, 0.0202734284, 0.0110861575, 0.0186391678, 0.0202237181, 0.00774074811, 0.00198234804, 0.0172147546, 0.0101725003, 0.0148632163, 0.0204872973, 0.00789662637, 0.00183144922, 0.0193742532, 0.0117080351, 0.0189533718, 0.0213013478, 0.0074786488, 0.00206395402, 0.0188887995, 0.00953670777, 0.0146013377, 0.0191313736, 0.00782175548, 0.00188502588, 0.0203262884, 0.0110775251, 0.0186174735, 0.0203176495, 0.00775292842, 0.00197230373, 0.0172075331, 0.0101691624, 0.0149387186, 0.02041311, 0.00781617034, 0.00182889507, 0.0193689354, 0.0116406437, 0.018980328, 0.0210455861, 0.00754281692, 0.00206057541, 0.0186326802, 0.00934952032, 0.0143340603, 0.0186604783, 0.00802452024, 0.0018930654, 0.0199155211, 0.0107944915, 0.0183316357, 0.0196941961, 0.00794788357, 0.00197889656, 0.016874196, 0.00994554721, 0.0146254115, 0.020070307, 0.00809047278, 0.00181398378, 0.0190690942, 0.0114530548, 0.0185214523, 0.020845959, 0.00768986298, 0.00205789926, 0.0185896531, 0.00935574435, 0.0143592497, 0.0185331069, 0.00814071018, 0.00188196555, 0.0198374093, 0.0108303195, 0.0182467271, 0.0196195692, 0.00797821488, 0.0019765282, 0.0168237183, 0.0099572679, 0.0146673955, 0.0200554747, 0.0081065651, 0.00181941048, 0.0190175083, 0.0114860181, 0.018641619, 0.0207844973, 0.00768389832, 0.00204639952, 0.0184800383, 0.00930126943, 0.0142820412, 0.0184616167, 0.00806809869, 0.00188729528, 0.019718539, 0.0107553704, 0.0183529574, 0.019551361, 0.00795177557, 0.00196468108, 0.0168047417, 0.00991745666, 0.0146928411, 0.0200171545, 0.00811232533, 0.00182132889, 0.0190133583, 0.0114772934, 0.0187244751, 0.0207135789, 0.00761631038, 0.00205511437, 0.0184551477, 0.00932026561, 0.0143357366, 0.0184837338, 0.0080635706, 0.00188272179, 0.0197777301, 0.0107886884, 0.0183800273, 0.0195518956, 0.00791593269, 0.00197761809, 0.0168055221, 0.00996111427, 0.0147313541, 0.019952666, 0.00804322027, 0.00182589423, 0.0190520622, 0.0114711011, 0.0188141279, 0.0207815673, 0.00765391346, 0.00205796375, 0.0185055248, 0.00931323692, 0.0143932486, 0.0185137093, 0.00804423075, 0.00188887154, 0.0198048763, 0.0108202044, 0.0183068365, 0.0196465291, 0.0078777913, 0.00197422761, 0.0168426391, 0.00995192956, 0.0147179058, 0.0199914742, 0.00808096677, 0.00182500202, 0.0190892462, 0.0114404066, 0.0186825376, 0.0207109433, 0.00765266409, 0.00205934304, 0.0185309816, 0.00927525014, 0.0142462244, 0.0184776336, 0.00809158757, 0.00188698643, 0.0198050793, 0.0108180102, 0.0182223395, 0.0195478387, 0.00794483162, 0.00197390746, 0.01684024, 0.00993540045, 0.0147224022, 0.0198808033, 0.00815067254, 0.00182541448, 0.0190291852, 0.0114501454, 0.0187318921, 0.0206233878, 0.00769765722, 0.0020487674, 0.0185044445, 0.0092648305, 0.0143833775, 0.0185361244, 0.00810508151, 0.0018868841, 0.0198971741, 0.0108005209, 0.0182766449, 0.0196280051, 0.00799016468, 0.00197507953, 0.016901549, 0.00995009765, 0.0146763995, 0.020109009, 0.00813155156, 0.00182733231, 0.0191154014, 0.011346722, 0.0186360851, 0.0206794236, 0.00763061829, 0.00205666572, 0.0186560359, 0.00921794493, 0.0142607028, 0.0184518658, 0.00820915867, 0.00188885885, 0.0199572705, 0.0107789524, 0.0182103217, 0.0196997542, 0.00822648406, 0.00199053367, 0.0168187618, 0.00995880924, 0.0145257125, 0.0201946124, 0.00808338169, 0.00183237344, 0.0192022268, 0.0113990968, 0.0187253244, 0.0210270453, 0.00769020151, 0.00206784718, 0.0186299253, 0.00924673676, 0.0141814696, 0.0188266635, 0.00831607822, 0.00189480418, 0.0198074654, 0.0107998289, 0.018079944, 0.0199791379, 0.00825800095, 0.00199687597, 0.0170514304, 0.00990268216, 0.0144467261, 0.0206377096, 0.00840011518, 0.00185935502, 0.019446915, 0.011412167, 0.0182404816, 0.0215732027, 0.00788267795, 0.00208575581, 0.0189417526, 0.00924444385, 0.0140089747, 0.0191225652, 0.00831086934, 0.00191001047, 0.0202294085, 0.0108248396, 0.0179021396, 0.0204097722, 0.00824557617, 0.00201906008, 0.0172059871, 0.00991210714, 0.0142356101, 0.0207462367, 0.0083246557, 0.00186022767, 0.0193649232, 0.0113985585, 0.0182621311, 0.02136706, 0.00791381858, 0.00208835769, 0.0189403966, 0.00925426558, 0.0139926746, 0.0190806109, 0.00834481791, 0.00191728014, 0.0201720018, 0.0108331908, 0.0178941246, 0.020178346, 0.00819212757, 0.00201868708, 0.0171790272, 0.00996298529, 0.0142404679, 0.0207081214, 0.00834279787, 0.0018532367, 0.0194532368, 0.0113986069, 0.0182166062, 0.0215389952, 0.00798780192, 0.00209055189, 0.0189309269, 0.00918317959, 0.0139447944, 0.0191905741, 0.00837706123, 0.00191054156, 0.0202093963, 0.0108066062, 0.0178309921, 0.020393759, 0.0082346648, 0.0020097252, 0.017275881, 0.00993400719, 0.0141805625, 0.0208025984, 0.00838238001, 0.00184846984, 0.0193414036, 0.0113122175, 0.018072797, 0.0215620324, 0.00798687711, 0.00208587199, 0.0188901797, 0.00917852204, 0.0139543461, 0.0192823783, 0.00841005053, 0.00191315659, 0.0201308373, 0.0107677989, 0.0177488979, 0.0204749312, 0.0082150232, 0.00202521682, 0.0171778277, 0.00987656321, 0.0141111258, 0.0208289679, 0.00819873996, 0.00186733843, 0.0193182006, 0.0113093378, 0.0180970691, 0.0216554124, 0.0078153424, 0.00209674775, 0.0188509542, 0.00918640755, 0.0138630234, 0.0192682594, 0.00834377203, 0.0019139552, 0.0201070067, 0.0107390517, 0.017752964, 0.0204501469, 0.00825586542, 0.00201702397, 0.017246576, 0.00987351406, 0.0141282985, 0.0208576154, 0.00836811494, 0.00186547928, 0.019374121, 0.01130429, 0.0181657877, 0.0216929764, 0.00803355221, 0.00210329657, 0.0188648347, 0.0091712568, 0.0139524052, 0.0192146413, 0.00840754993, 0.00190558506, 0.0201405659, 0.0107712978, 0.0177977886, 0.0204323642, 0.00825809035, 0.0020193425, 0.0171880145, 0.00988833047, 0.0142059298, 0.0208094679, 0.00848563667, 0.00185993919, 0.019252168, 0.0112845842, 0.0181368515, 0.0215625595, 0.00807311106, 0.00208368828, 0.0187822971, 0.00918984227, 0.0138839958, 0.0191665497, 0.00848031044, 0.00190727983, 0.0200937707, 0.0107516125, 0.0177400988, 0.0203584209, 0.00838696677, 0.00200284319, 0.017174108, 0.00986916106, 0.014147724, 0.020684449, 0.00844624918, 0.00185370329, 0.0193205997, 0.0113291694, 0.01808157, 0.0215378106, 0.00807665475, 0.00207737414, 0.0188372228, 0.0091893645, 0.0138888014, 0.0190189704, 0.00840412453, 0.00188958179, 0.0200528875, 0.0108097671, 0.0178772155, 0.0203327704, 0.00820748135, 0.00200392446, 0.0170768555, 0.00987641327, 0.0141905993, 0.0207212977, 0.00836599432, 0.00183149008, 0.0192408506, 0.0112726837, 0.0181080159, 0.021489488, 0.00808517542, 0.0020776242, 0.0187665727, 0.00913248211, 0.0139054582, 0.0190124866, 0.00847768411, 0.00188737176, 0.0200722087, 0.0107974038, 0.0176951177, 0.0202295482, 0.00835142191, 0.00200406928, 0.0171017088, 0.00986631028, 0.0141828973, 0.0205621794, 0.00839947537, 0.0018476299, 0.0192773174, 0.0113360062, 0.0181635097, 0.0213886891, 0.00799893774, 0.00207123277, 0.0187537055, 0.00918257236, 0.0139885824, 0.0189465415, 0.00833315309, 0.00189556647, 0.0200669523, 0.0108260242, 0.017775612, 0.0201045927, 0.00827395264, 0.00198713015, 0.0170551706, 0.00991854351, 0.0142011959, 0.0204376671, 0.00833399314, 0.00182733056, 0.0192228574, 0.0113448072, 0.0181440134, 0.0213404372, 0.00808143336, 0.00207763328, 0.0188386012, 0.00918660406, 0.0139288791, 0.0189197902, 0.00858705305, 0.00189288519, 0.0200151522, 0.0107493615, 0.0177379698, 0.0200177189, 0.0084541887, 0.00199284614, 0.0170952678, 0.00992657244, 0.0141724059, 0.0203757994, 0.00858185813, 0.00183417089, 0.0192214455, 0.0114003653, 0.0181288831, 0.021245122, 0.00820078049, 0.00207687635, 0.0187426936, 0.0092138797, 0.013942495, 0.0188566074, 0.00859064143, 0.00189350243, 0.0200462863, 0.0108329412, 0.0178081244, 0.0201178584, 0.00845869444, 0.00199912488, 0.0171519816, 0.00998583343, 0.0141356708, 0.0205131248, 0.00856997073, 0.00183717126, 0.0193355586, 0.0114003923, 0.0181850549, 0.0211919677, 0.00819609966, 0.00206934731, 0.0188593958, 0.00922224484, 0.0139117101, 0.0189199261, 0.0085018687, 0.00188744185, 0.0201847591, 0.0108128581, 0.0177498553, 0.0200853329, 0.0084092468, 0.00198569428, 0.0172266178, 0.00991364662, 0.0140512427, 0.0204220656, 0.00851500593, 0.00183238217, 0.019346565, 0.0113136852, 0.0180033911, 0.0211811755, 0.00816933997, 0.00205440354, 0.0189748053, 0.00918442477, 0.0138410069, 0.0188191682, 0.00858695619, 0.00189941062, 0.0202314258, 0.0107557569, 0.0176407229, 0.0198823363, 0.00842450652, 0.00200260105, 0.0173404962, 0.00974561088, 0.0140175773, 0.0202713404, 0.00854409672, 0.00184283569, 0.0194123331, 0.0111964298, 0.0181177463, 0.0211433917, 0.00818450283, 0.00205867901, 0.0190055072, 0.00908495579, 0.0139162457, 0.0186845288, 0.00854633842, 0.00189242035, 0.02028138, 0.0106280092, 0.0177156348, 0.0200121216, 0.0084322039, 0.00200457592, 0.0173891895, 0.00983280316, 0.0141484495, 0.0203452315, 0.00850596931, 0.001828084, 0.0195171535, 0.0112774353, 0.0180386268, 0.0211101305, 0.00813437812, 0.00205630274, 0.0191123001, 0.00913868099, 0.013894367, 0.0186794195, 0.00852755923, 0.00188716408, 0.0204772055, 0.0106552346, 0.0176638979, 0.0199066866, 0.00839923322, 0.0019648606, 0.0174209084, 0.00983260758, 0.0142003074, 0.0203274917, 0.00854039751, 0.0018193376, 0.0196248516, 0.0112623144, 0.0180986188, 0.0210257508, 0.00814827532, 0.00204455014, 0.0192029253, 0.00911110546, 0.0139593193, 0.0186553244, 0.0085268626, 0.00187875982, 0.0204913784, 0.0106962454, 0.017731972, 0.0198284183, 0.00839900319, 0.00196940009, 0.0174802225, 0.00980484392, 0.0141808968, 0.0202735402, 0.00858383346, 0.00181416131, 0.0195623469, 0.0112190042, 0.0182013381, 0.0210711267, 0.00819696486, 0.00203872984, 0.0190477446, 0.00911292247, 0.0140971942, 0.0186337344, 0.00851887185, 0.00186918199, 0.0203316342, 0.0106463768, 0.0178282447, 0.0198579021, 0.00841230992, 0.00196612347, 0.0174114574, 0.00974823534, 0.0142398793, 0.020180909, 0.00845344178, 0.00181943306, 0.019650979, 0.0111535927, 0.0181394015, 0.0209993757, 0.00807991158, 0.00204034662, 0.0191363115, 0.00908371899, 0.0139686549, 0.0185523424, 0.00839761272, 0.00187625596, 0.0204781834, 0.0106034288, 0.0178072006, 0.0197973233, 0.00828176178, 0.00196310459, 0.0174664948, 0.00977302622, 0.0141804302, 0.0202161893, 0.00834136177, 0.00180325413, 0.0197372511, 0.011158336, 0.0181829166, 0.021016499, 0.00797376968, 0.00202838611, 0.0193072148, 0.0090432521, 0.0139196087, 0.0185755119, 0.00838714, 0.00186431559, 0.0207784232, 0.0105599407, 0.017653672, 0.019863667, 0.00828510337, 0.00196072645, 0.0176745262, 0.00963741075, 0.0141673442, 0.0202186313, 0.0083847018, 0.00181850814, 0.0198309217, 0.0110646551, 0.0180010796, 0.0209888872, 0.00803020503, 0.00203642971, 0.019380644, 0.00899739377, 0.0138879586, 0.0185893774, 0.00843693409, 0.00187608658, 0.0206430219, 0.0105313817, 0.0177039951, 0.0198527947, 0.00829825923, 0.0019668038, 0.0176718496, 0.00971409865, 0.0140958093, 0.0201830883, 0.0084365271, 0.00181745854, 0.0197669789, 0.0111496011, 0.017987743, 0.021021124, 0.00804287847, 0.00203911681, 0.0193439871, 0.00904804468, 0.0139208855, 0.0186423175, 0.00845212303, 0.00187067781, 0.0205857083, 0.0105820848, 0.0177029092, 0.0198958758, 0.00831273943, 0.00196633767, 0.0175944064, 0.0097224731, 0.0141307749, 0.0202434883, 0.00841762032, 0.00180912309, 0.0197768882, 0.011149874, 0.0180181656, 0.0210352447, 0.00805351883, 0.00203980994, 0.0192064326, 0.00904560741, 0.0138901146, 0.0186462477, 0.00840375479, 0.00186260557, 0.0205161143, 0.0106054209, 0.0176500939, 0.0199381504, 0.00828210637, 0.00196084217, 0.017554041, 0.00974247325, 0.0141531052, 0.0202811826, 0.00839726441, 0.00180340174, 0.0197297502, 0.0111657158, 0.0181073882, 0.0210312195, 0.00801591296, 0.00202427153, 0.0192328226, 0.00907590147, 0.0139710335, 0.018595662, 0.00837550592, 0.00185042061, 0.020633895, 0.0106140152, 0.017711021, 0.0199088585, 0.0082662683, 0.00193852792, 0.0176085383, 0.0097775301, 0.01416115, 0.0201129559, 0.008310684, 0.001802015, 0.0197535567, 0.0112123424, 0.0181066711, 0.0209914558, 0.00798442122, 0.00201457483, 0.0192761924, 0.0090901684, 0.0140039427, 0.0186654199, 0.00834620651, 0.0018504858, 0.0206413437, 0.0106336428, 0.0178135913, 0.0199044254, 0.00826371554, 0.00194852101, 0.0176728703, 0.00977793708, 0.014191024, 0.0202469137, 0.00837837253, 0.00180041173, 0.0199334677, 0.0111795291, 0.0181278083, 0.0210106317, 0.00796944834, 0.00202353182, 0.019346863, 0.00907102786, 0.014054969, 0.0186730828, 0.00837776065, 0.00185452041, 0.0206587873, 0.0106268916, 0.017790772, 0.0198808033, 0.00823436957, 0.0019404589, 0.0176530611, 0.00978965312, 0.0141623095, 0.0202354994, 0.00839135516, 0.00179970067, 0.0198770147, 0.0111851059, 0.0180935282, 0.021108048, 0.0080463225, 0.00201620278, 0.0194460228, 0.00908385683, 0.0139509933, 0.0188129358, 0.00839747488, 0.00184491905, 0.0208015274, 0.0106299799, 0.0177325364, 0.0200806409, 0.00828827359, 0.00194321456, 0.0178456735, 0.00975374691, 0.0141764563, 0.0204237755, 0.0084186485, 0.00178967533, 0.020008428, 0.0111404778, 0.0181280747, 0.0212547407, 0.00803812873, 0.00201495178, 0.0195243116, 0.009069575, 0.0139666274, 0.018839024, 0.0083798673, 0.00184517726, 0.0208112821, 0.0105421459, 0.0177051648, 0.020140091, 0.00825137645, 0.00193259935, 0.0178022645, 0.00968051981, 0.0141689274, 0.0204110406, 0.00838838238, 0.00178802526, 0.0199917704, 0.0110956235, 0.0180655774, 0.0211929698, 0.0080365669, 0.00201138039, 0.0195205305, 0.00906834099, 0.0139750941, 0.0188257545, 0.00840805098, 0.00184254965, 0.0208072681, 0.0105911456, 0.0177222062, 0.0200293791, 0.00828077272, 0.00193660252, 0.017898256, 0.00976237282, 0.0141822556, 0.0203656498, 0.00839460827, 0.00179066882, 0.0200809538, 0.0111851012, 0.0180198122, 0.0212901048, 0.00805234257, 0.00201213872, 0.0197224636, 0.00910090841, 0.0139284525, 0.0187714361, 0.00841657445, 0.0018446414, 0.0210390612, 0.0106421029, 0.0176843144, 0.0200577024, 0.00825883634, 0.00192227506, 0.0180013441, 0.00974759459, 0.0140893571, 0.0203833822, 0.00840271357, 0.00179071142, 0.0200663526, 0.0111852493, 0.018042881, 0.0212044083, 0.00803650916, 0.00201049261, 0.0195084494, 0.00906930491, 0.0139007634, 0.0187503826, 0.0083821062, 0.00184649858, 0.0208546836, 0.0106048351, 0.0176630206, 0.0200101957, 0.00824600086, 0.00193630403, 0.0177821461, 0.00974819716, 0.0141350599, 0.0203567594, 0.00837897882, 0.00178955519, 0.0200206172, 0.0111698862, 0.0180862043, 0.0211750008, 0.00801120512, 0.00200211233, 0.0195000842, 0.0090426039, 0.0139567545, 0.0188045874, 0.00841011386, 0.00185067626, 0.0208647922, 0.0106241545, 0.0176529307, 0.0200177021, 0.0082533313, 0.00192983367, 0.0177710913, 0.00976376422, 0.0140809212, 0.020370828, 0.00837210845, 0.0017898134, 0.0200526975, 0.011205297, 0.0179680772, 0.0212396197, 0.00800927728, 0.00200106949, 0.0195742939, 0.00911077019, 0.0138588175, 0.018777743, 0.0083587626, 0.00184021681, 0.0209048521, 0.0106719024, 0.0175567605, 0.0201384854, 0.00823909044, 0.00192704843, 0.0178085864, 0.00976291951, 0.01405444, 0.020372821, 0.00837585889, 0.00178113626, 0.0199584849, 0.0111751072, 0.0179318674, 0.0212805457, 0.00796280801, 0.00198687287, 0.0194176491, 0.00908959843, 0.0138614057, 0.0187857412, 0.00832156837, 0.00183402596, 0.0207421016, 0.0105963722, 0.0175655242, 0.0200718585, 0.00821506139, 0.0019111234, 0.0176365077, 0.0096984515, 0.0139851784, 0.0203567017, 0.00833056867, 0.00177743682, 0.0198606886, 0.0111265145, 0.0178543553, 0.02122215, 0.00796009786, 0.00199582614, 0.0193638764, 0.00903397333, 0.0137767587, 0.0187473074, 0.00831990875, 0.00183233677, 0.0206673257, 0.010561456, 0.0174625833, 0.0199857578, 0.00813669898, 0.00191942754, 0.0176466219, 0.00969596021, 0.0139224557, 0.0203235298, 0.00825300813, 0.0017856718, 0.0198426694, 0.0111533869, 0.0178593099, 0.0211752243, 0.00793954078, 0.00199954235, 0.019356804, 0.00905241445, 0.013760563, 0.0187052507, 0.0082758544, 0.00183301605, 0.0205999967, 0.0105641671, 0.0173900407, 0.0200095139, 0.00814941153, 0.00191260106, 0.0176829696, 0.00972214341, 0.0139292711, 0.0202218629, 0.00830349512, 0.0017669315, 0.0198537484, 0.0111510726, 0.0177665874, 0.0211018547, 0.00789841637, 0.00197864021, 0.0194393937, 0.00908044074, 0.0137422374, 0.0186284389, 0.00824592635, 0.00181606738, 0.020687677, 0.0106365327, 0.0174275357, 0.0199018475, 0.00810994767, 0.0019009636, 0.017643027, 0.00975823216, 0.0139501207, 0.020105565, 0.00828098319, 0.00175862794, 0.0198311526, 0.0112086628, 0.0178350192, 0.0210333932, 0.00792986434, 0.00198646076, 0.0194186047, 0.00910390634, 0.0137708448, 0.0186083075, 0.00826348457, 0.00181909103, 0.0206783172, 0.010639227, 0.0173929892, 0.0198753811, 0.00813179743, 0.00190624373, 0.0176165979, 0.00973296911, 0.0139235817, 0.0201744046, 0.00825232454, 0.00176985154, 0.0197891835, 0.0111802192, 0.0177650414, 0.0210128594, 0.00790568348, 0.00198996649, 0.019267356, 0.00910041388, 0.0137211075, 0.0185338892, 0.00823203381, 0.00183297088, 0.0205869898, 0.0106493905, 0.0173921511, 0.019794127, 0.0080835307, 0.00191098067, 0.0175701343, 0.00972687826, 0.0138998823, 0.0200669076, 0.00821448956, 0.00176674966, 0.0197633654, 0.0111225387, 0.0176818781, 0.0208665784, 0.00781525392, 0.00198393152, 0.019331025, 0.00903274305, 0.0136958398, 0.0185177885, 0.00821051653, 0.0018365375, 0.0205797646, 0.0105316453, 0.0173812117, 0.019773636, 0.00804896094, 0.0019150232, 0.0175570175, 0.0096495524, 0.0138718253, 0.0200903397, 0.00820326619, 0.00177288358, 0.0197346285, 0.0111309169, 0.0176731925, 0.0209112801, 0.00785529707, 0.00199330063, 0.0192441065, 0.0090780342, 0.0136475256, 0.0184615869, 0.00822824985, 0.001831559, 0.0205370244, 0.0105772577, 0.0173100699, 0.0198473427, 0.00806806516, 0.00191334134, 0.0174834896, 0.00970122684, 0.0138660613, 0.0201293956, 0.00823863782, 0.00176849973, 0.019633837, 0.0111258626, 0.0177173279, 0.0210075732, 0.00788821373, 0.00199606083, 0.0191689711, 0.00904165488, 0.0137132946, 0.018512249, 0.00827184785, 0.00183475413, 0.0204007868, 0.010587398, 0.0174561143, 0.0197841972, 0.00812800694, 0.00191853871, 0.017367525, 0.00970812794, 0.0139631797, 0.0201193299, 0.00824062061, 0.00176605862, 0.0195479393, 0.0111733098, 0.0177208297, 0.0210375283, 0.00789998844, 0.00199586921, 0.0191345122, 0.00907611288, 0.0137493806, 0.0185527485, 0.00820436142, 0.00184170972, 0.0203672554, 0.0106034549, 0.0173923466, 0.0198397562, 0.0081079416, 0.00192443642, 0.0173872225, 0.00969826803, 0.0138782449, 0.0201506652, 0.00820667017, 0.00177236786, 0.0195393655, 0.011141588, 0.0176780596, 0.0209605843, 0.00790803321, 0.00200692494, 0.0191585571, 0.00906205364, 0.0137023414, 0.0185344182, 0.00821040012, 0.00183966663, 0.0204774365, 0.0105301104, 0.0172904264, 0.019738093, 0.00808745064, 0.0019230519, 0.0175295435, 0.00967454538, 0.0138526475, 0.0200613812, 0.00828627963, 0.00177866581, 0.0196877047, 0.0111745009, 0.0177270751, 0.0209645089, 0.00787577592, 0.00200709468, 0.0192488637, 0.00906136818, 0.0137471678, 0.0185043775, 0.00821930449, 0.00183610106, 0.0204821043, 0.0105898203, 0.017369885, 0.0197528359, 0.00809732452, 0.00191777491, 0.017514348, 0.00968568213, 0.0138318967, 0.0200580377, 0.00822712947, 0.00177180802, 0.0196341351, 0.0111696022, 0.0176426806, 0.020973837, 0.00788338669, 0.00200333423, 0.0191973597, 0.00906673819, 0.0136101516, 0.0184804108, 0.00825127028, 0.00183564762, 0.0205731485, 0.010554119, 0.0172633473, 0.0197536405, 0.00809283368, 0.001924471, 0.0175703708, 0.00966696534, 0.0138717787, 0.0200577807, 0.00820190832, 0.00178288354, 0.0197186954, 0.0111574382, 0.0177048761, 0.0208657179, 0.00788594503, 0.00200470095, 0.0192594174, 0.00904451404, 0.0136727737, 0.018403152, 0.00823740754, 0.00184483663, 0.0205465499, 0.0105739497, 0.0172242504, 0.0197500493, 0.00811743829, 0.00192952424, 0.0175013747, 0.00971067697, 0.0137383016, 0.0201013591, 0.00824642647, 0.00178299542, 0.0197260138, 0.0111512467, 0.017610915, 0.0209841784, 0.00792124216, 0.0020027326, 0.0192300845, 0.00907746796, 0.0135902194, 0.0184994489, 0.00821972359, 0.00183704693, 0.0205273367, 0.0105563803, 0.0171987489, 0.0197791681, 0.00812133588, 0.00191102317, 0.0175322779, 0.00966589805, 0.0137429992, 0.0200988427, 0.00820325129, 0.00177309359, 0.0197928641, 0.0111715775, 0.0176014043, 0.0209908653, 0.00792953093, 0.00199947413, 0.019195335, 0.00908398908, 0.0135462293, 0.0184761286, 0.00825918093, 0.00184367085, 0.0205418207, 0.0106139546, 0.0171970241, 0.0198292043, 0.0081622107, 0.00193087454, 0.0174900368, 0.00971552078, 0.0137415398, 0.0201439373, 0.0082980236, 0.00179189641, 0.0197551362, 0.0112198507, 0.0175441988, 0.0210403036, 0.00797135662, 0.00201112381, 0.0192313008, 0.0090809213, 0.0134985372, 0.0186355915, 0.00830700621, 0.00184648449, 0.0205394328, 0.0106116924, 0.0171509758, 0.0198247097, 0.00820347201, 0.00193134509, 0.017491702, 0.00973370485, 0.0137325134, 0.020121213, 0.00831197668, 0.00178929197, 0.0196759533, 0.0112061379, 0.017504964, 0.0210443735, 0.00796029251, 0.00201572501, 0.0192202758, 0.00904496666, 0.0134955458, 0.0185485575, 0.00830688421, 0.00184391835, 0.0205313936, 0.0105528133, 0.0170743577, 0.0198720656, 0.00815232657, 0.00192259625, 0.0175064988, 0.00972551294, 0.0137402341, 0.0201665554, 0.00830321666, 0.00178408052, 0.0197493564, 0.0112111364, 0.0175632704, 0.021027267, 0.00794223044, 0.00201181322, 0.0192796029, 0.00909525529, 0.0135856578, 0.0185108986, 0.00826235302, 0.00184263743, 0.0205091983, 0.0105680302, 0.0171518866, 0.019816231, 0.00812311098, 0.00192223745, 0.0175101627, 0.00979416538, 0.0137842754, 0.0202334654, 0.00827663392, 0.00178679323, 0.0197039638, 0.011253207, 0.0175587274, 0.0210169181, 0.00791154243, 0.00202495931, 0.0191880837, 0.00906655844, 0.013544797, 0.0184849557, 0.00827183295, 0.00183709874, 0.020511955, 0.0105854152, 0.017185526, 0.0198395532, 0.00818000268, 0.00194177788, 0.0175442919, 0.0097470386, 0.0138092805, 0.020095503, 0.00830043294, 0.00179239979, 0.0197560042, 0.0112270322, 0.0176553428, 0.020960629, 0.00797230285, 0.00200808374, 0.0191761106, 0.0091088023, 0.013659006, 0.0185475275, 0.00831514224, 0.00183002197, 0.0201913752, 0.0105584664, 0.0172193293, 0.0199703258, 0.0081727989, 0.00191465311, 0.0170751847, 0.00972029381, 0.0134669319, 0.0202748403, 0.00832582824, 0.00177143526, 0.0195945557, 0.0112851476, 0.0176464729, 0.0211153626, 0.00799746998, 0.00200177985, 0.0192366242, 0.0091444077, 0.0135285137, 0.0185464993, 0.00834575016, 0.00182503916, 0.0205579828, 0.0107061248, 0.0171313342, 0.0198663492, 0.00818544347, 0.00190626015, 0.0175129957, 0.00975528546, 0.0137073742, 0.0201473478, 0.0083151618, 0.00177060056, 0.0198210999, 0.0112330848, 0.0175666101, 0.0210168511, 0.00800341833, 0.00201232242, 0.0193274338, 0.00911566988, 0.013507613, 0.0184995197, 0.00830714777, 0.00183065608, 0.0206489973, 0.0106196543, 0.0171068087, 0.0198524725, 0.00820023753, 0.00191437698, 0.0175700188, 0.00972757116, 0.0137224291, 0.0201203208, 0.00835196301, 0.00178457657, 0.019796906, 0.0112017887, 0.0175167043, 0.0210028067, 0.00800056104, 0.00199504476, 0.0192859191, 0.00910535175, 0.0134758493, 0.0185204912, 0.00831099041, 0.00182232074, 0.0206052158, 0.0106123323, 0.0170188285, 0.0198250413, 0.00820930023, 0.00191040232, 0.0175263975, 0.00970034767, 0.0136935348, 0.0201374702, 0.00833077356, 0.00177784392, 0.0197825581, 0.0111863613, 0.0174612999, 0.0210570861, 0.00802048668, 0.00198425655, 0.0193493925, 0.00909252372, 0.0134472894, 0.0185501147, 0.00834365655, 0.00181363814, 0.0205205623, 0.010581186, 0.0170435347, 0.0198440682, 0.00821048487, 0.00192268775, 0.0174784791, 0.00964697357, 0.0135766435, 0.0201436523, 0.00835073367, 0.0017778601, 0.0196155254, 0.0111283772, 0.0173340775, 0.0210600626, 0.00798088685, 0.00199313648, 0.0191894956, 0.0090591507, 0.0134168388, 0.0185437575, 0.00831230357, 0.00182631507, 0.0204140451, 0.0105460212, 0.0170153119, 0.0199327245, 0.00822237693, 0.00190544524, 0.0174581651, 0.00970507599, 0.0136523591, 0.020211935, 0.0083421208, 0.00176802324, 0.0196627341, 0.011135621, 0.017499594, 0.0211095586, 0.00800660346, 0.00198330008, 0.0192517359, 0.00905428827, 0.0134394541, 0.0185394045, 0.00830179825, 0.00181917846, 0.020425776, 0.0105461888, 0.0169501714, 0.0199092347, 0.00818505231, 0.00190831127, 0.0175258406, 0.00967889652, 0.0135953026, 0.0202406049, 0.00833831821, 0.00177192769, 0.0196702611, 0.0111669796, 0.0173781887, 0.0210959837, 0.00799011812, 0.00198640674, 0.0192446169, 0.00903412607, 0.0134555409, 0.0185375884, 0.00829937775, 0.00182010862, 0.0203411598, 0.0105506787, 0.0170513578, 0.0199791566, 0.00820625853, 0.00189181883, 0.0173964705, 0.00966183655, 0.0136327632, 0.0202105865, 0.00832358468, 0.00175846729, 0.0196099244, 0.0111470474, 0.017482223, 0.0211654026, 0.00802235398, 0.00197992125, 0.0191327035, 0.0090366099, 0.0134827355, 0.0185771435, 0.00831275061, 0.00180937012, 0.0203199424, 0.0105127003, 0.0171003472, 0.0199779775, 0.00819984544, 0.00189049018, 0.0173664019, 0.00961446762, 0.013673122, 0.0202892926, 0.00837936439, 0.00175217574, 0.0195622351, 0.011147093, 0.0174228828, 0.0211223625, 0.00804045983, 0.00197536987, 0.0191075224, 0.00901609473, 0.0134676108, 0.0185411591, 0.00838484988, 0.00180543796, 0.0202956758, 0.0104831336, 0.0170335621, 0.0198613591, 0.00827223621, 0.00187322963, 0.017335102, 0.00961525273, 0.01362532, 0.0202464368, 0.00843165442, 0.00174703042, 0.019517554, 0.011149874, 0.0174473636, 0.0211900454, 0.00806233007, 0.00195329869, 0.0190826561, 0.00897508301, 0.0133861853, 0.0186319128, 0.00836236402, 0.00179600727, 0.0203635488, 0.0105463183, 0.0170021653, 0.0199647285, 0.00822520815, 0.00187781942, 0.0173624642, 0.00957913604, 0.013590687, 0.0202503782, 0.00837324094, 0.00174275646, 0.0195073094, 0.0110323727, 0.0174178313, 0.02116834, 0.00802916009, 0.0019611388, 0.0191044584, 0.00893648528, 0.0133906817, 0.0185575094, 0.00833173934, 0.00179470819, 0.0203550104, 0.0104005476, 0.0169593412, 0.0199457221, 0.0082325628, 0.00187630614, 0.0173914991, 0.00951332413, 0.0136289606, 0.0201792456, 0.00836498942, 0.00174402934, 0.0196002349, 0.0109744472, 0.0174404252, 0.0211000219, 0.00807112642, 0.0019626657, 0.0191902984, 0.00896604545, 0.0133693684, 0.0185407382, 0.00839869305, 0.00180061732, 0.0203702617, 0.0103982948, 0.017081948, 0.0199566279, 0.00825776625, 0.00186248496, 0.0173960458, 0.00950539298, 0.0136293322, 0.020230867, 0.00842763297, 0.00172504107, 0.0195398405, 0.0109802037, 0.017283516, 0.0211302023, 0.00809728447, 0.00194896071, 0.0191193949, 0.00896429643, 0.0133407796, 0.0186216608, 0.00841819122, 0.00179701019, 0.0204176772, 0.0104295919, 0.0170366988, 0.0199358333, 0.00830822904, 0.00186813145, 0.0173767712, 0.00955354981, 0.0135977967, 0.0202817097, 0.00842587091, 0.00173458119, 0.0195809025, 0.0110537661, 0.0173893552, 0.0210502055, 0.00813279022, 0.00195085537, 0.0191217661, 0.00898733176, 0.0133574354, 0.0185779873, 0.00844645221, 0.0017962826, 0.0204425659, 0.0104583679, 0.0169543047, 0.0199145954, 0.00827261433, 0.00187183742, 0.0173472669, 0.00957343727, 0.013602308, 0.020240739, 0.00845599174, 0.00173466117, 0.0196252856, 0.0110743288, 0.0173704289, 0.0210552942, 0.00809291843, 0.00195206003, 0.0191499665, 0.00897108857, 0.0133481808, 0.0184237193, 0.00848293677, 0.00179371762, 0.0203815363, 0.0104470393, 0.0170115884, 0.0197998695, 0.00833633076, 0.00186064409, 0.0173795149, 0.00951281656, 0.0136213675, 0.0202553961, 0.00843162183, 0.0017330891, 0.0195815582, 0.011067451, 0.0174065493, 0.0211674497, 0.00809417851, 0.00195511873, 0.0191065781, 0.00900196843, 0.0134310406, 0.0185538996, 0.00838768017, 0.00179780344, 0.0203673821, 0.0104880519, 0.0169865899, 0.0199420061, 0.00833422597, 0.00186397322, 0.0173792951, 0.00959748775, 0.0135267638, 0.0202655587, 0.00843909662, 0.00172862655, 0.0194821544, 0.0111166192, 0.0172964055, 0.0211090781, 0.00813550968, 0.00195506704, 0.0190622807, 0.00902196765, 0.0133693293, 0.01860369, 0.00845964719, 0.00178792491, 0.020300597, 0.0104798991, 0.0167558715, 0.0200247858, 0.00832161214, 0.00186844624, 0.0173206087, 0.00956977531, 0.0135333072, 0.02032049, 0.00849430636, 0.00173075567, 0.0195296053, 0.0111005902, 0.0173365958, 0.0212154444, 0.00814373326, 0.00196493906, 0.0190783888, 0.00900971517, 0.0133764911, 0.0186682604, 0.00844780728, 0.00179069454, 0.0202833917, 0.0104942694, 0.0168934539, 0.0200756621, 0.00835878588, 0.00187429343, 0.0173195954, 0.00957159232, 0.0135599934, 0.0203249976, 0.00847639795, 0.00173310866, 0.019503152, 0.0110356398, 0.0172703788, 0.0212535374, 0.00815378875, 0.00196306873, 0.019076312, 0.0089778062, 0.0133873755, 0.0186536945, 0.00846085884, 0.00179993967, 0.0202767402, 0.0105003472, 0.0169403851, 0.0199948978, 0.00832260773, 0.00187265372, 0.0173292719, 0.00958891772, 0.0133992843, 0.0202411544, 0.00847782474, 0.00173733453, 0.0194835793, 0.0111026671, 0.0171720572, 0.0211650748, 0.00814087968, 0.0019595651, 0.019073749, 0.00899375882, 0.0131965028, 0.0185753889, 0.00846156757, 0.0017990917, 0.0202130619, 0.0104689775, 0.0168158151, 0.0199482869, 0.00834610872, 0.00186862412, 0.0173016861, 0.00957989972, 0.0134707605, 0.0202088803, 0.00847845804, 0.0017357656, 0.0194918811, 0.0110567426, 0.0172167458, 0.0211330224, 0.00812923629, 0.00196052971, 0.0190288126, 0.00897152908, 0.0132288467, 0.018541608, 0.00843448564, 0.00179850531, 0.0201955307, 0.0104424404, 0.0168662183, 0.0199453495, 0.00832362287, 0.00187038595, 0.0172207244, 0.00955083314, 0.0134463403, 0.0202498026, 0.00852142554, 0.00173298153, 0.0193447862, 0.0110603366, 0.0171909463, 0.0211725645, 0.00814913772, 0.00195794087, 0.0188993886, 0.00899268407, 0.0132814283, 0.0185595285, 0.0084691802, 0.00178784842, 0.0200427249, 0.0104387598, 0.016744893, 0.0199711863, 0.00831768289, 0.00186959282, 0.0171958618, 0.00955975614, 0.0134839593, 0.0202101786, 0.00847742427, 0.0017371031, 0.019440772, 0.0110441577, 0.0171417445, 0.0210660584, 0.00811423361, 0.0019639344, 0.0189563166, 0.00900717825, 0.0131795378, 0.0185485166, 0.00849958509, 0.00179412751, 0.0201726798, 0.0104998751, 0.0166943837, 0.0199298728, 0.00835576653, 0.00187030563, 0.0173063632, 0.00957822148, 0.0134071093, 0.0202287994, 0.00847799703, 0.00173079956, 0.0194502342, 0.0111083081, 0.0169838909, 0.0209920518, 0.00818675198, 0.00194524263, 0.0189921409, 0.00904903654, 0.0131009342, 0.0185067486, 0.00851001497, 0.00177940086, 0.0202493519, 0.0105493441, 0.0165723525, 0.0197962914, 0.00839234982, 0.00186167145, 0.0173026901, 0.00964528322, 0.0134061119, 0.0201341882, 0.00856731739, 0.00172153686, 0.01943429, 0.0111768944, 0.0171044264, 0.0209971983, 0.00820850581, 0.0019460225, 0.0189832021, 0.00904073194, 0.0132302903, 0.0184669066, 0.0085662771, 0.00177987269, 0.0201706067, 0.0105371075, 0.0166942291, 0.0198062081, 0.0084244376, 0.00185514195, 0.0172111969, 0.00966827106, 0.0133747775, 0.0201565716, 0.00854351465, 0.00172623212, 0.0193510707, 0.0111464309, 0.0171119012, 0.0209787693, 0.00827426556, 0.00194575218, 0.0188715402, 0.0090138549, 0.0131376246, 0.0185066555, 0.0085825799, 0.00177778548, 0.0201213732, 0.0105473576, 0.0167139824, 0.0198487155, 0.00841372646, 0.00185886666, 0.0172403064, 0.00963790715, 0.0134016294, 0.0201868545, 0.00855142344, 0.00172779907, 0.0193356201, 0.0111205708, 0.0171043295, 0.0210274104, 0.0082211243, 0.0019341046, 0.0189093929, 0.00902543031, 0.0131945489, 0.0184964612, 0.00853609014, 0.0017734, 0.0201327875, 0.0105846813, 0.0167591739, 0.0198407285, 0.00838138908, 0.00186102651, 0.0172386318, 0.00962436665, 0.0134362429, 0.0201215949, 0.00851252675, 0.00172001484, 0.0194062497, 0.0111121004, 0.0170804188, 0.0209925342, 0.00817800593, 0.00193587993, 0.0189784635, 0.00901499111, 0.0131561346, 0.0184339862, 0.00848444086, 0.00176556595, 0.0201444663, 0.0105300844, 0.0166340098, 0.0198129434, 0.00838202704, 0.00185523729, 0.0172963925, 0.00958218053, 0.013353074, 0.0200944208, 0.00850644428, 0.00171763578, 0.0194175318, 0.0110650091, 0.0170784108, 0.0209391508, 0.00816896185, 0.00193029863, 0.018973846, 0.00897830259, 0.0131512769, 0.018425094, 0.00853361282, 0.00176670449, 0.0201669447, 0.0104730185, 0.0166601017, 0.0197523888, 0.00839200895, 0.00185057742, 0.0172726531, 0.00953966286, 0.0133046871, 0.020079907, 0.0085775014, 0.00171420584, 0.0193293542, 0.011045034, 0.0170900822, 0.0209946632, 0.00820591208, 0.00193050702, 0.0189253837, 0.00893785059, 0.0131074721, 0.0184685793, 0.00845817477, 0.00177115097, 0.0200968049, 0.0104364706, 0.0166489519, 0.019763194, 0.00833893288, 0.00184983236, 0.0172745455, 0.00951231457, 0.013317544, 0.0200771037, 0.00851175655, 0.00170922396, 0.0193149392, 0.0110099865, 0.0169711057, 0.020939555, 0.0081386473, 0.00191919552, 0.0188778173, 0.008940164, 0.0130633935, 0.018393524, 0.00852603093, 0.00175675051, 0.020005418, 0.0104394993, 0.0165394973, 0.0197592191, 0.00837590545, 0.00184498669, 0.0171764195, 0.00948514044, 0.0132780727, 0.0201083235, 0.00852481835, 0.00170890498, 0.0193090197, 0.0109590488, 0.0169757586, 0.020883821, 0.00812391378, 0.00192824809, 0.0188994054, 0.00891532656, 0.0130621279, 0.0184071697, 0.00846620928, 0.00176761358, 0.0200710502, 0.0103975246, 0.0165515933, 0.0197809618, 0.00836657546, 0.00184327504, 0.0171515569, 0.00945654605, 0.0132818399, 0.0201188643, 0.00846211053, 0.00170627376, 0.0192806665, 0.010943885, 0.0169702712, 0.0209544357, 0.00815717131, 0.00191784778, 0.018878134, 0.00887283962, 0.0130505618, 0.0184236094, 0.00852793828, 0.00174439128, 0.0200229045, 0.0103883054, 0.0165343639, 0.01977529, 0.00839340873, 0.00183220417, 0.0171791073, 0.00949042756, 0.0132864583, 0.0200752821, 0.00854502525, 0.00170541555, 0.0193435717, 0.0110017834, 0.0169061609, 0.0210032389, 0.00821682904, 0.00192367984, 0.0189061631, 0.00892378297, 0.013032604, 0.0184860006, 0.00858815666, 0.0017632246, 0.0200356785, 0.0104393121, 0.0165508408, 0.0197998844, 0.00843815878, 0.00183193455, 0.0170864481, 0.00948980078, 0.0132740429, 0.0201003198, 0.00860677846, 0.00171394809, 0.0193735659, 0.01100004, 0.0169271696, 0.020989323, 0.00823067874, 0.00191641157, 0.01885188, 0.00886451546, 0.0129531277, 0.018357845, 0.00855189189, 0.00176422356, 0.0199692249, 0.010336061, 0.0164044276, 0.0198544674, 0.00844361074, 0.00185161014, 0.0170813072, 0.00937704276, 0.0131211402, 0.0201600473, 0.00857199635, 0.00172342011, 0.019250026, 0.0109200859, 0.0167367067, 0.020977689, 0.00820535794, 0.00193889881, 0.0187168401, 0.00885210745, 0.0129467398, 0.0184758138, 0.00845504366, 0.0017615736, 0.0198913608, 0.0103035094, 0.0165405069, 0.0197415054, 0.00831453223, 0.0018327171, 0.0170717034, 0.0094452342, 0.0132400226, 0.0201201364, 0.00848327763, 0.00171073328, 0.0191299003, 0.0109651396, 0.01698016, 0.0211579893, 0.00809700415, 0.00193802791, 0.0187371802, 0.00891475845, 0.013128479, 0.0186948702, 0.00838137697, 0.00179080351, 0.0199275073, 0.0103893345, 0.0166563224, 0.0201862473, 0.00829323847, 0.00186519953, 0.0170380026, 0.00944884028, 0.0133734327, 0.0204445161, 0.00847231969, 0.00172676973, 0.0191915426, 0.0109889703, 0.0171384253, 0.0213875622, 0.00810726546, 0.00194646069, 0.0187668838, 0.00892425515, 0.0131674325, 0.0186913274, 0.00837311801, 0.00178807904, 0.0199726503, 0.0103796413, 0.0167044066, 0.0202190001, 0.00826936867, 0.00186980923, 0.0170107335, 0.00949150417, 0.0133910989, 0.0204863157, 0.0084829852, 0.00172449928, 0.0191713627, 0.0110062491, 0.0170095228, 0.0214436557, 0.00809378084, 0.00194969634, 0.018725602, 0.0089346962, 0.0130785126, 0.0187331904, 0.00836103503, 0.00178803445, 0.019912729, 0.0103845792, 0.0166343451, 0.0201866515, 0.00828466937, 0.0018636582, 0.0169710796, 0.00946213212, 0.0133237056, 0.0204757545, 0.00848043058, 0.00172876974, 0.0191131979, 0.0109125078, 0.017063925, 0.0214318819, 0.00812120549, 0.00194892916, 0.0186878219, 0.0088965008, 0.0131224999, 0.018717587, 0.00834299065, 0.00178848393, 0.0199216511, 0.010348253, 0.0166441221, 0.0202450976, 0.00829396769, 0.00185949914, 0.0170284361, 0.00942470413, 0.0133903157, 0.0204361975, 0.00849580113, 0.00172346039, 0.0191606097, 0.0109430859, 0.0171673391, 0.0214515887, 0.00810065866, 0.0019535739, 0.0187452547, 0.00892317947, 0.0131747145, 0.0187086184, 0.00837048609, 0.00178926578, 0.0198555905, 0.0103906393, 0.0167173669, 0.0201873314, 0.00828415994, 0.00185949646, 0.0169496685, 0.00942528248, 0.0134264873, 0.0204676688, 0.0084614791, 0.00172858953, 0.0191853847, 0.0109393243, 0.0170904845, 0.0214246716, 0.00805530977, 0.00195477461, 0.0186900552, 0.00886628404, 0.0131918369, 0.0187352281, 0.00832207408, 0.00178294815, 0.0198828932, 0.0103214392, 0.0167406835, 0.0201667547, 0.00824505743, 0.00186086365, 0.0170082059, 0.00940784253, 0.0134316795, 0.0205529034, 0.00848325342, 0.00172977883, 0.019188337, 0.0109360283, 0.0172593985, 0.0214253664, 0.00807196554, 0.00195019937, 0.018744912, 0.00888518989, 0.0131983981, 0.0187095478, 0.00834487285, 0.00178714213, 0.0199354906, 0.0103171915, 0.0168400835, 0.0202424023, 0.00824565347, 0.00186382758, 0.0169910844, 0.00942774583, 0.0135038011, 0.0205276068, 0.00848479755, 0.0017277135, 0.0191464815, 0.0108906049, 0.0172106177, 0.0213714018, 0.00810828712, 0.00194119033, 0.018680051, 0.00884355046, 0.0132035371, 0.0187007859, 0.00835474394, 0.00177655392, 0.0198519696, 0.0102971895, 0.0167668182, 0.0202161651, 0.00827689935, 0.00185678503, 0.0169801768, 0.00935528986, 0.013472667, 0.0204824004, 0.00845735054, 0.00172917719, 0.0191765316, 0.0108717084, 0.0171701331, 0.0213027336, 0.00810917653, 0.0019543895, 0.0188073553, 0.00885629188, 0.0132332221, 0.0186937973, 0.00834969711, 0.00177179277, 0.0198998395, 0.0103128254, 0.0168308001, 0.0201840419, 0.00822346099, 0.0018422174, 0.0170204584, 0.0094248075, 0.0135260895, 0.0205437001, 0.00842670072, 0.00170701474, 0.0192140527, 0.0109659778, 0.01720706, 0.0214552414, 0.00805007294, 0.00193064578, 0.0187450349, 0.00886493828, 0.0132083027, 0.0187455807, 0.00831936579, 0.0017668464, 0.0199079607, 0.0102877514, 0.0168611594, 0.02021778, 0.00824039988, 0.00183941633, 0.0169716943, 0.0093662031, 0.0134862047, 0.0205446444, 0.00846709311, 0.00170941942, 0.0191839058, 0.0109320059, 0.017199941, 0.0214449335, 0.00805204455, 0.00193127361, 0.0187085159, 0.00885250047, 0.0132101234, 0.018749211, 0.00832354371, 0.00177073805, 0.0199688375, 0.0103377094, 0.0167181715, 0.0201924648, 0.00826290715, 0.00183282781, 0.0169962142, 0.00939510576, 0.0134479534, 0.0204739571, 0.00843581744, 0.00171146705, 0.0192382839, 0.0109296199, 0.0171385631, 0.0214260351, 0.00808570348, 0.00192892645, 0.0187886152, 0.00885651261, 0.0131465374, 0.0187623128, 0.00836889818, 0.00176764734, 0.0200052112, 0.0103290891, 0.01675082, 0.0202417597, 0.00826996658, 0.00184099295, 0.01701607, 0.00943810865, 0.0134137832, 0.0205705464, 0.00847689062, 0.00170297304, 0.0192243773, 0.0109457439, 0.017193526, 0.0214570276, 0.00809032749, 0.00193058443, 0.0187560227, 0.00890911091, 0.0131930718, 0.0187999755, 0.00836183317, 0.00177247927, 0.019914208, 0.0103273727, 0.0167855918, 0.02026885, 0.00833519548, 0.00185215473, 0.017016707, 0.00939842127, 0.0135249319, 0.0205608048, 0.00856988877, 0.00171711075, 0.0191965848, 0.0108898096, 0.0171896741, 0.021473702, 0.00815851334, 0.00194515393, 0.0187896695, 0.00886632688, 0.0132405208, 0.0188145302, 0.00843451731, 0.00177812576, 0.0199807845, 0.0103078634, 0.0168178491, 0.0202689841, 0.00836610515, 0.00185052818, 0.0171041209, 0.00940348953, 0.0134840934, 0.0205947291, 0.00854402501, 0.00172826042, 0.0191684663, 0.0108582117, 0.0172866918, 0.0214968715, 0.00813873205, 0.00194780447, 0.0187403094, 0.00885851867, 0.0133328987, 0.0188552309, 0.00841665827, 0.00178718276, 0.0200118497, 0.0102749001, 0.0169504341, 0.020269705, 0.00834765099, 0.00186434574, 0.0170604717, 0.00940307975, 0.0136612682, 0.020650601, 0.00857441314, 0.00172526448, 0.0192577057, 0.0108151985, 0.017242521, 0.0216009468, 0.00812958367, 0.00193393172, 0.0186837371, 0.00885892101, 0.0132720154, 0.018793961, 0.0084046647, 0.00177501061, 0.0198677182, 0.0103031695, 0.0168042462, 0.0202101786, 0.00837869849, 0.00184175186, 0.016945079, 0.00934666209, 0.0135336509, 0.0205822494, 0.00856191199, 0.00170524104, 0.0190963596, 0.0108703189, 0.0171713792, 0.0214456543, 0.00817082636, 0.00192312058, 0.0186013971, 0.00881693233, 0.0132159162, 0.0187980607, 0.00837945566, 0.00176906318, 0.0198782738, 0.010230069, 0.0167512763, 0.0201971233, 0.0082655577, 0.00183610292, 0.0169264302, 0.00932907965, 0.0134023484, 0.0203597508, 0.0084084915, 0.00169858325, 0.0190804005, 0.0107774474, 0.0170430578, 0.021345567, 0.00800377037, 0.00190249132, 0.0186807401, 0.00872726832, 0.0130840223, 0.0186995249, 0.00825707242, 0.00175337715, 0.0198433828, 0.0101049952, 0.016544478, 0.0200578365, 0.00822861958, 0.00180681096, 0.0169049166, 0.00924759638, 0.0134580601, 0.0204358939, 0.00842761714, 0.00169697101, 0.0192104299, 0.010761831, 0.0169695374, 0.0212537032, 0.00806304161, 0.00191814546, 0.0186691098, 0.00875716936, 0.0130908228, 0.0185953379, 0.00835377537, 0.00175472302, 0.019795727, 0.0100889904, 0.0165796671, 0.0201340951, 0.0083271591, 0.00181881129, 0.0169385914, 0.00920169894, 0.0132630002, 0.0204418879, 0.00852966681, 0.00168249779, 0.0190309044, 0.0106751034, 0.0170040615, 0.0211684834, 0.00809281971, 0.00191360724, 0.0187110603, 0.00870790146, 0.0130277788, 0.018429812, 0.00837565213, 0.00175924413, 0.0197691116, 0.0102062896, 0.0166017395, 0.0197842438, 0.00821715873, 0.00182016741, 0.0168518964, 0.00929978862, 0.013386324, 0.0202114414, 0.00843551848, 0.00169029471, 0.0190337338, 0.0107928123, 0.0171068665, 0.0209915731, 0.00805696286, 0.00190161879, 0.0186466705, 0.00880847499, 0.0131798228, 0.0184007566, 0.00832518283, 0.00175708672, 0.0198203642, 0.0101610366, 0.0167707894, 0.0197116993, 0.00827470887, 0.0018163654, 0.016871715, 0.00930620544, 0.0135057773, 0.0201542061, 0.00846905168, 0.00168857188, 0.0190215558, 0.0107662892, 0.0172655135, 0.0210285094, 0.00807329826, 0.00189824961, 0.0185595099, 0.00875613373, 0.0132355196, 0.0184303466, 0.00831764657, 0.00174509, 0.0198520608, 0.0101423059, 0.0168258157, 0.0197340101, 0.00825792365, 0.00180621084, 0.0169556532, 0.00931758061, 0.0135182161, 0.0201815609, 0.00844179373, 0.00168303074, 0.0191256907, 0.0107688811, 0.0172897074, 0.0210053101, 0.00808260962, 0.00189960154, 0.0187186543, 0.00876371562, 0.0133126527, 0.01850315, 0.00834363047, 0.00174304855, 0.0198793206, 0.0101727005, 0.0169860423, 0.0197886918, 0.00826958381, 0.00181054696, 0.016966993, 0.0093104383, 0.0135879852, 0.0202341061, 0.0084346123, 0.00167832396, 0.0191178117, 0.0107575981, 0.0172869507, 0.0210440997, 0.00806285348, 0.00190476724, 0.0186596755, 0.0087454142, 0.0132661769, 0.018425025, 0.00837876648, 0.00175066176, 0.0198605284, 0.0101286713, 0.0168290306, 0.0197966583, 0.00823711883, 0.00182057999, 0.0169612989, 0.00933519844, 0.0136214048, 0.0200886056, 0.008467298, 0.0016856743, 0.0191848855, 0.0107337348, 0.0171979424, 0.0209368449, 0.00807017926, 0.00190785725, 0.0187103953, 0.00873233285, 0.0132654896, 0.0184350442, 0.00836717337, 0.00174969365, 0.0199046787, 0.010147213, 0.0168733373, 0.0197832771, 0.00830183458, 0.00181569043, 0.0169662759, 0.00927885156, 0.013579499, 0.0201681089, 0.00845705066, 0.00168894976, 0.0192200243, 0.010707695, 0.0173834097, 0.0209599733, 0.00810435694, 0.00191340409, 0.0187848844, 0.00869098958, 0.0133467438, 0.018511435, 0.00840789173, 0.00175316515, 0.0199634861, 0.0101628006, 0.0169318262, 0.0198513605, 0.00832493789, 0.00180963904, 0.0170406215, 0.00924485456, 0.0136485836, 0.0202434026, 0.00851550512, 0.00168572727, 0.0192467384, 0.0107416557, 0.0174133927, 0.0210335068, 0.00814667903, 0.00190006441, 0.0188131444, 0.0087334672, 0.0132941371, 0.018494878, 0.00841078255, 0.00174474576, 0.0200188849, 0.010162903, 0.0169844665, 0.0198421031, 0.0083303079, 0.00181168679, 0.0170522556, 0.00930003822, 0.0136329494, 0.020216357, 0.00847503636, 0.00169129658, 0.0192783512, 0.0107287988, 0.0173013043, 0.0209698584, 0.00813674927, 0.00191212236, 0.0186883733, 0.00872154534, 0.0131779565, 0.0184752792, 0.00842521898, 0.00174712937, 0.0199092552, 0.0101628732, 0.0167796053, 0.019803334, 0.00835049804, 0.00181758229, 0.0169853345, 0.00931116939, 0.0135263447, 0.0201794114, 0.00852673594, 0.00169308565, 0.0191788655, 0.0107351923, 0.0171856787, 0.0209041946, 0.00808686856, 0.00190067221, 0.0186625328, 0.0087294057, 0.0132574271, 0.0184434373, 0.00839436986, 0.00174666126, 0.0198913217, 0.01015756, 0.0168739129, 0.0197142921, 0.00832481124, 0.00181263464, 0.0169404186, 0.00928902254, 0.0135927275, 0.0200852435, 0.00848816056, 0.00168310024, 0.0191448666, 0.0107400902, 0.0172434263, 0.0209292918, 0.00809439272, 0.0018952128, 0.0186459161, 0.00869259611, 0.0132880351, 0.0184118897, 0.00835551787, 0.0017384208, 0.0198171791, 0.0101349689, 0.0168645345, 0.0196249709, 0.00831393804, 0.00180545507, 0.0169394165, 0.00925887562, 0.0135950027, 0.0200425927, 0.00853116065, 0.00168703333, 0.0191382896, 0.0107582593, 0.0173254386, 0.0208072122, 0.00813267846, 0.00190979964, 0.0186824147, 0.00871299487, 0.0132620689, 0.0183714088, 0.00839714054, 0.00175038003, 0.0198594425, 0.0100849019, 0.0169688221, 0.0196662154, 0.00831643119, 0.0018173065, 0.0169654563, 0.00925934874, 0.0136294346, 0.0200038366, 0.00849363208, 0.00168404041, 0.0191923473, 0.0106909731, 0.017325934, 0.020850895, 0.00813026633, 0.00189055421, 0.0186881516, 0.0086812498, 0.0133426888, 0.0184531529, 0.00840528496, 0.00172188424, 0.0198574457, 0.0101035079, 0.0169502739, 0.0195967462, 0.00836840365, 0.00179945398, 0.0169047415, 0.00923040416, 0.0136175184, 0.0199627969, 0.00850687362, 0.00167477713, 0.0190269798, 0.0106985262, 0.0174482875, 0.0207591839, 0.00806391705, 0.00189223315, 0.0185927935, 0.00869044196, 0.0133717963, 0.0182137452, 0.00839949958, 0.00173782685, 0.0198278632, 0.010104252, 0.0169486776, 0.0196037646, 0.00830848701, 0.00180133397, 0.0168146323, 0.00923306588, 0.0136515247, 0.0199789423, 0.00846555177, 0.00167611544, 0.0190508943, 0.010740744, 0.0174896847, 0.020812232, 0.00810347591, 0.00189357426, 0.0185557492, 0.00872467458, 0.0133016445, 0.0183090139, 0.00840832107, 0.00173439295, 0.0198339745, 0.0101451064, 0.0170089751, 0.0196105931, 0.00835967157, 0.00180013233, 0.0168695636, 0.00933161471, 0.0136164334, 0.0199531, 0.00848605763, 0.00166737998, 0.0190279577, 0.0107715726, 0.017278254, 0.0207946226, 0.0080758119, 0.00188665499, 0.0185730439, 0.00875094533, 0.0132760545, 0.0182339773, 0.00835405942, 0.00172856753, 0.0198531039, 0.0101640048, 0.0169920325, 0.0195499472, 0.00826699566, 0.00178506318, 0.0169298351, 0.00926475227, 0.0136450408, 0.019873919, 0.00843833853, 0.00166276807, 0.0191126093, 0.0107416464, 0.0173816662, 0.0206926577, 0.00801950134, 0.00187940022, 0.0186216887, 0.00869510975, 0.0133209666, 0.018276073, 0.00836513564, 0.00173014111, 0.0198945012, 0.0101105496, 0.016970953, 0.019533623, 0.00826158654, 0.00179288269, 0.0169367883, 0.00925110281, 0.01360003, 0.0198783465, 0.00846371893, 0.00166007981, 0.0191173963, 0.0107429381, 0.0172723774, 0.0207671728, 0.0080662407, 0.00188273611, 0.018593261, 0.00869008806, 0.0131922336, 0.0182560049, 0.00837007444, 0.00171824254, 0.0198545065, 0.0101022255, 0.0168841276, 0.019589629, 0.00831220951, 0.0017814415, 0.0169062726, 0.00925704371, 0.0135556692, 0.0199867506, 0.00850383844, 0.00165826303, 0.0191029105, 0.0107838847, 0.0173361748, 0.0208148677, 0.00811031181, 0.00187241321, 0.018577259, 0.0087250825, 0.0132355709, 0.0183211286, 0.00838386174, 0.00171379047, 0.0198665988, 0.0101276813, 0.0169655923, 0.0195958596, 0.00829359051, 0.00177322701, 0.0168930274, 0.00929730665, 0.0136054363, 0.0199337304, 0.00850405917, 0.00165274832, 0.0191225, 0.0107811894, 0.0173635874, 0.0206747297, 0.00805860199, 0.00187587563, 0.0186293442, 0.00867760647, 0.0134061249, 0.0182105675, 0.0083266655, 0.00170927693, 0.0197130553, 0.010093526, 0.0171093997, 0.0194586031, 0.00823604781, 0.00176875072, 0.0168803278, 0.0092050815, 0.0137415966, 0.0197697859, 0.0084498208, 0.00165226357, 0.0191179197, 0.0106548481, 0.0175330359, 0.0206453428, 0.00804711413, 0.00187590439, 0.0186898112, 0.00868620351, 0.0134744467, 0.0181744825, 0.00836784579, 0.00170984969, 0.0199697874, 0.0101388115, 0.0172339249, 0.0193444714, 0.00827275217, 0.00176376768, 0.0169585105, 0.00929088425, 0.0137972068, 0.0197641607, 0.00848036725, 0.00163548614, 0.0191943608, 0.0107383626, 0.0175668802, 0.0206312034, 0.00804730132, 0.00185500854, 0.0186771899, 0.00867568236, 0.0134472521, 0.0181533191, 0.00836995151, 0.00170031935, 0.0198061876, 0.0100956988, 0.0171317533, 0.0194400307, 0.00823287293, 0.00175781606, 0.0168979149, 0.00925359409, 0.0138338469, 0.0196579993, 0.00844048429, 0.00163068087, 0.0191655625, 0.0107324086, 0.0175298471, 0.0205056444, 0.00802680291, 0.00185253029, 0.0187466573, 0.00869187154, 0.0134328911, 0.0181105565, 0.00832373649, 0.00168649468, 0.0199312195, 0.0100964131, 0.0172132999, 0.019266732, 0.00818837062, 0.00174129521, 0.016981855, 0.00924895238, 0.0138159888, 0.0196297988, 0.0083939489, 0.00162250339, 0.019158721, 0.0107038477, 0.0176474899, 0.0204724837, 0.00800557248, 0.00183640374, 0.0186654497, 0.00866092276, 0.0135208117, 0.0180274341, 0.00838014856, 0.00168581388, 0.0199023746, 0.0100170653, 0.017392844, 0.0191962644, 0.00822965894, 0.0017375811, 0.0168889873, 0.00921755377, 0.0137777822, 0.0195564944, 0.00842006225, 0.00161290774, 0.0191430226, 0.010620662, 0.0175802354, 0.0204174109, 0.00798823964, 0.00181432732, 0.0187127851, 0.00864314847, 0.0134097589, 0.017994903, 0.00828128494, 0.00168033049, 0.0199011508, 0.0100087319, 0.0171362646, 0.0192150287, 0.00815037638, 0.00173095218, 0.0169783849, 0.00916793663, 0.013725644, 0.0197064597, 0.00837805308, 0.00160607835, 0.0192062147, 0.010637545, 0.0174873006, 0.0204921905, 0.00795352552, 0.00182218535, 0.0187298693, 0.00859865081, 0.0133207412, 0.0179886799, 0.00830489676, 0.00168696523, 0.0198715683, 0.010067312, 0.0171558391, 0.0193261076, 0.00824737083, 0.00174980855, 0.0169204641, 0.00918447319, 0.0137043446, 0.0196806826, 0.00841777679, 0.00162363169, 0.0191510953, 0.0106017636, 0.0174487792, 0.0205051508, 0.00802135933, 0.00184086419, 0.0187141411, 0.00866704993, 0.0133661618, 0.0180337019, 0.00830848701, 0.00169486285, 0.0199022591, 0.0100550503, 0.0171776507, 0.0193459261, 0.0082246894, 0.00174620165, 0.016969353, 0.00927593745, 0.0137299243, 0.0194811132, 0.00841431506, 0.00163020124, 0.0191838611, 0.010653628, 0.0174630526, 0.0204142351, 0.00799937546, 0.00183889305, 0.0188204572, 0.00870974548, 0.01356488, 0.0180672091, 0.00829012413, 0.001690923, 0.0199552272, 0.0101103103, 0.0172790084, 0.0192405488, 0.00816908106, 0.00173980743, 0.0169825386, 0.00928799063, 0.0137902023, 0.0195551142, 0.00833682716, 0.00161731965, 0.0192400534, 0.0107584046, 0.0175076462, 0.0203961767, 0.00792550016, 0.00183226878, 0.0188261513, 0.00871062279, 0.0134181138, 0.0179456174, 0.0082209222, 0.00168583158, 0.0199656617, 0.0100902962, 0.0171151869, 0.0192278605, 0.00820850581, 0.00173587969, 0.0169705544, 0.00927316491, 0.0136674438, 0.0195681974, 0.00836160034, 0.00161751837, 0.0191337876, 0.0107587148, 0.0173583478, 0.0204593893, 0.00794819277, 0.00182721228, 0.0187769029, 0.00874106959, 0.0133166369, 0.0179268103, 0.00820683595, 0.0016728004, 0.019878922, 0.0101107778, 0.0169711281, 0.0191508699, 0.00821679737, 0.00173985877, 0.0169193763, 0.00929428078, 0.0135962302, 0.0194147266, 0.00839520711, 0.00161563815, 0.0191767551, 0.0107693421, 0.0172805134, 0.0204197075, 0.00801105145, 0.00182874349, 0.0187064409, 0.00877507776, 0.013243583, 0.0180197544, 0.00830045715, 0.00168766966, 0.0197868161, 0.0101176957, 0.016876515, 0.0192349888, 0.00821622647, 0.00173919124, 0.0168869551, 0.00930850953, 0.0135157406, 0.019651534, 0.00840714853, 0.00162402214, 0.0191108845, 0.0108483862, 0.0171451904, 0.0205147061, 0.00801324099, 0.00183552981, 0.0187044516, 0.00878994167, 0.0131727494, 0.0179973152, 0.00829308107, 0.00167866272, 0.0198675729, 0.0101545546, 0.0168591104, 0.0193297211, 0.00819372758, 0.00173717167, 0.016905481, 0.00931112189, 0.0135305449, 0.0196799859, 0.00840834156, 0.0016152038, 0.0192319211, 0.0108309677, 0.0170804746, 0.020559568, 0.00801873486, 0.00182847737, 0.0187924467, 0.00880222302, 0.01309969, 0.0180806126, 0.00825744215, 0.00167144951, 0.0199445263, 0.0101607861, 0.0167241171, 0.0193302911, 0.00817466248, 0.0017247292, 0.0169873312, 0.00931583252, 0.0134387072, 0.0197710935, 0.00836775079, 0.00161462789, 0.0192001164, 0.0108587425, 0.0170429274, 0.0206346177, 0.0079677524, 0.0018296995, 0.0187666509, 0.00880340021, 0.0130610084, 0.0181132164, 0.008287251, 0.0016813851, 0.0198826026, 0.0101462277, 0.0166787747, 0.0193950403, 0.0082032159, 0.00174248591, 0.0169829782, 0.00931171514, 0.0133439498, 0.0197252017, 0.00838301424, 0.00162385497, 0.0191709399, 0.010832143, 0.017066326, 0.0205785111, 0.00794664677, 0.00183288613, 0.0187085569, 0.00877817161, 0.0129519468, 0.0180932768, 0.00826204009, 0.00168419362, 0.0197701659, 0.0100879446, 0.0165919401, 0.019453818, 0.00820399262, 0.00174734509, 0.0168380924, 0.00923249405, 0.0132805342, 0.0198537484, 0.00834354293, 0.00162384962, 0.0190062895, 0.0106762582, 0.0167436264, 0.0207612962, 0.00795336068, 0.00183547405, 0.0186216217, 0.00873325299, 0.0128917517, 0.0182203129, 0.00823221169, 0.00168885977, 0.0197889805, 0.0100292386, 0.0164446365, 0.0195590705, 0.00826461986, 0.00174867362, 0.0167917721, 0.00915076584, 0.0131519055, 0.0200022217, 0.00846477225, 0.0016300265, 0.0189372338, 0.0105162375, 0.0166303404, 0.0211775452, 0.00808953214, 0.00184765097, 0.0185579285, 0.00858417805, 0.0127333552, 0.0185289867, 0.00831746217, 0.00168806093, 0.0195970386, 0.00978882145, 0.0161690749, 0.0199191645, 0.00829925574, 0.00175049342, 0.0167446416, 0.0090161683, 0.0130537879, 0.0203795638, 0.00849356409, 0.00162691681, 0.0188751072, 0.0103915855, 0.0165617112, 0.0212496724, 0.00812732987, 0.00184783677, 0.0184957217, 0.00856094155, 0.0127165411, 0.0186481848, 0.00839075539, 0.00168986502, 0.0195323005, 0.0097908508, 0.0161149278, 0.0199689865, 0.00830622111, 0.00174378045, 0.0167260617, 0.00902882125, 0.0130854072, 0.0203874186, 0.00851104595, 0.00162156997, 0.018855758, 0.0104433121, 0.0165481474, 0.0212544128, 0.00808783248, 0.00184330938, 0.0184583403, 0.00859099161, 0.0127358325, 0.0185661316, 0.00833840389, 0.00169431127, 0.0195751097, 0.00982427876, 0.0161761772, 0.0199719872, 0.00827411376, 0.00174048485, 0.0166731998, 0.0090225311, 0.0130988089, 0.0205046423, 0.0084225256, 0.00162810925, 0.0188056771, 0.0104656685, 0.0166263264, 0.0212055761, 0.00800629891, 0.00183582003, 0.0184979346, 0.00861151703, 0.0127638848, 0.0184498746, 0.00830131676, 0.00168444379, 0.0196273346, 0.00991118513, 0.016191557, 0.0197331812, 0.00826524384, 0.00173698901, 0.0167576093, 0.00905532483, 0.0131150121, 0.0201926939, 0.00843184534, 0.0016205936, 0.0189639702, 0.0105131026, 0.0166208073, 0.0210769381, 0.00805497076, 0.00184456958, 0.0184771661, 0.00859029219, 0.0127725229, 0.0185678899, 0.00831907056, 0.00169060682, 0.0195872579, 0.00982441753, 0.0162177701, 0.0198409334, 0.00826354045, 0.0017437106, 0.0167489666, 0.00902360957, 0.0130730001, 0.0203080047, 0.00845284294, 0.00162425789, 0.0188959632, 0.0104329251, 0.0166355129, 0.0210658945, 0.00804305356, 0.00183533947, 0.018495433, 0.00857049786, 0.0127612241, 0.0185686406, 0.0083351247, 0.00168183085, 0.0196474753, 0.00982420892, 0.016171867, 0.0197762847, 0.0082492847, 0.0017341635, 0.0167844277, 0.00901171286, 0.0129968701, 0.0202617552, 0.00844013318, 0.00162382936, 0.0189481024, 0.0104564773, 0.0164826009, 0.0211480539, 0.00804745592, 0.00184067036, 0.0185065437, 0.00856516603, 0.0127472756, 0.0185776204, 0.00826427154, 0.00167967146, 0.0196082834, 0.00985663384, 0.0161581784, 0.0198108945, 0.00822039787, 0.00174422201, 0.0167596806, 0.00902086403, 0.0130492235, 0.0200634487, 0.00839719363, 0.00162292609, 0.0188782252, 0.0104737757, 0.016489746, 0.0210885722, 0.00797008909, 0.00185067439, 0.0184538681, 0.00856936816, 0.0126631018, 0.0184685923, 0.0082849972, 0.00169014325, 0.019624209, 0.0098655168, 0.0160574503, 0.0198044963, 0.00824538153, 0.00174859539, 0.0167266335, 0.00904753152, 0.0129905278, 0.0202747844, 0.00843298621, 0.00163504959, 0.0188708808, 0.0104716355, 0.0164871011, 0.0211425349, 0.00801040232, 0.00185248349, 0.0185082741, 0.00858952571, 0.0127136549, 0.0185046382, 0.00829429924, 0.00169246842, 0.0196589455, 0.00991804805, 0.016023133, 0.0197776258, 0.00824639108, 0.00175060157, 0.0167707801, 0.0091351578, 0.0129544511, 0.0203553718, 0.00847998075, 0.00164106162, 0.0189078357, 0.0105914949, 0.01644958, 0.0212861151, 0.00809510797, 0.00184398249, 0.0184752494, 0.00865339302, 0.0126861045, 0.0185415987, 0.00832111295, 0.00169647916, 0.0196774807, 0.00993434992, 0.0161325913, 0.0198243614, 0.00828962959, 0.00174504169, 0.0167135168, 0.00907683745, 0.0129176704, 0.0201691221, 0.00846794993, 0.00162670319, 0.0188347157, 0.0105346972, 0.0164941605, 0.0211249646, 0.00803208537, 0.0018400898, 0.0184602849, 0.00865335204, 0.0126855373, 0.0185498539, 0.00824943651, 0.0016851977, 0.0196179282, 0.00993957184, 0.0161182545, 0.0198752545, 0.00823974144, 0.00173959532, 0.0167312697, 0.00907530263, 0.0129726632, 0.020432381, 0.00846234336, 0.00162069954, 0.0188662447, 0.0104891565, 0.0164744258, 0.0212568752, 0.00804883894, 0.00183214142, 0.0184455048, 0.00861700624, 0.0126344282, 0.0187540986, 0.00831998605, 0.0016674425, 0.0195938461, 0.00984924752, 0.0160713643, 0.0200989116, 0.0082752239, 0.00172365713, 0.0166484583, 0.00909600314, 0.0129372925, 0.0205967687, 0.00846637599, 0.00160403433, 0.0188796911, 0.0105516044, 0.0164454766, 0.0214565136, 0.008052174, 0.0018006654, 0.0184622854, 0.00859928876, 0.0126191434, 0.0186962523, 0.00829657167, 0.00166541559, 0.0195966363, 0.00989605021, 0.0161726866, 0.0200105421, 0.00821716245, 0.00171715149, 0.0166741088, 0.00906298216, 0.0130031109, 0.020350948, 0.00841607433, 0.00160563097, 0.0188299548, 0.0105075184, 0.0165264569, 0.0214119181, 0.00804434065, 0.00182508968, 0.0184315722, 0.00862958655, 0.012701774, 0.0187983681, 0.00827877875, 0.0016668879, 0.0195068065, 0.00990935974, 0.0160069093, 0.0200516619, 0.00818202645, 0.00172709767, 0.0166650098, 0.0090772137, 0.0129981311, 0.0206366312, 0.00843213685, 0.0016157229, 0.0187799148, 0.010450691, 0.016553985, 0.0214093495, 0.00802572723, 0.00182415103, 0.0183971208, 0.00861555524, 0.0126847727, 0.0187988505, 0.00828682724, 0.00166906579, 0.0195410568, 0.00989446696, 0.0160700977, 0.0201923586, 0.00822810549, 0.00172386318, 0.0167180859, 0.00906739011, 0.013065041, 0.0208137017, 0.00839679129, 0.00161086419, 0.0188110992, 0.0105083212, 0.0165500864, 0.0216082092, 0.00806404278, 0.0018268748, 0.0184075702, 0.00863507017, 0.0126690818, 0.0188636761, 0.00832389109, 0.00166536914, 0.0195535906, 0.00988259353, 0.0161389895, 0.020104222, 0.00824238732, 0.0017368095, 0.0166773908, 0.00907362159, 0.0130294636, 0.0205991175, 0.00840286724, 0.00162640656, 0.0188836232, 0.0105181132, 0.0165496934, 0.021470828, 0.00803449098, 0.00183759979, 0.018438397, 0.00857232884, 0.01259642, 0.0189047307, 0.00829661172, 0.00167573011, 0.0196474791, 0.0098538259, 0.0160361677, 0.0201428775, 0.00831559766, 0.00175194058, 0.0168488957, 0.00903828535, 0.0128755122, 0.0207498129, 0.00844444986, 0.00163599628, 0.0189692192, 0.0104150455, 0.0163867697, 0.0212362632, 0.00801508315, 0.00182630809, 0.018471133, 0.0085195601, 0.0126177529, 0.0189568978, 0.00834353454, 0.00167454116, 0.0201003458, 0.00984491874, 0.0161360968, 0.0201299805, 0.0082424134, 0.00172327238, 0.01688754, 0.00902476907, 0.0130460132, 0.0204250887, 0.00840306375, 0.00162166788, 0.0190648511, 0.0104002729, 0.016511837, 0.0211516935, 0.00805319473, 0.00182737503, 0.0183460824, 0.00853041001, 0.0126659749, 0.0187496953, 0.00832700823, 0.00167148467, 0.0195423644, 0.00977095868, 0.016038809, 0.0198365115, 0.00821055565, 0.00172255479, 0.0165946912, 0.00894623343, 0.0130017884, 0.0204387531, 0.00843602419, 0.00161372882, 0.0187701695, 0.0103073958, 0.0165207535, 0.0211399775, 0.00803796481, 0.0018119876, 0.0183503013, 0.00840256643, 0.01273904, 0.0188165195, 0.00829681475, 0.0016691928, 0.0195275415, 0.00970934797, 0.0160203651, 0.0198830497, 0.00823501498, 0.00174023455, 0.0166391246, 0.00890724175, 0.0128824096, 0.0204659309, 0.0084520774, 0.00162633602, 0.0187445469, 0.0103165684, 0.0164047796, 0.0213872027, 0.00808811653, 0.00184047164, 0.0184451807, 0.00849408936, 0.0126266787, 0.0189242065, 0.00836513937, 0.00167411484, 0.0195200145, 0.00971988961, 0.0158832241, 0.0200661104, 0.00828836393, 0.00173387618, 0.0165908039, 0.0089644948, 0.0128586385, 0.0207924917, 0.00849262718, 0.00163980201, 0.0187195819, 0.0103541426, 0.0163618643, 0.0211896263, 0.00812104438, 0.00183648581, 0.0183104724, 0.00853136554, 0.0125654032, 0.0188411772, 0.00831515435, 0.00167407177, 0.019516563, 0.00976801105, 0.0159298908, 0.0200155843, 0.0082054669, 0.00175305654, 0.0166942906, 0.00905736536, 0.0128415329, 0.0206697192, 0.00854490791, 0.00164520729, 0.0188200939, 0.0104617383, 0.0163964871, 0.0215358324, 0.00817253999, 0.00185547222, 0.0184216574, 0.00853167195, 0.012550965, 0.0191071555, 0.00837151892, 0.00169522455, 0.0195248015, 0.0097232135, 0.0159677584, 0.0200839825, 0.00833875127, 0.00175502035, 0.0166547988, 0.00918033347, 0.0128273061, 0.0209508073, 0.00854488928, 0.0016541793, 0.0186749548, 0.0103943665, 0.016333187, 0.0215095878, 0.00816460513, 0.00185909937, 0.0183035955, 0.00855125766, 0.0124972882, 0.0191759095, 0.00845057238, 0.00168571679, 0.0194201432, 0.00975823775, 0.0158414226, 0.0203344692, 0.00839372259, 0.00176000129, 0.0165750738, 0.00893044379, 0.0127313416, 0.021103736, 0.0086177066, 0.00165303133, 0.0185104124, 0.0103108929, 0.0162275322, 0.021912314, 0.00816347636, 0.00184522115, 0.0181771442, 0.00848652795, 0.012501508, 0.0193878021, 0.00841669738, 0.00169341464, 0.0194127578, 0.00967363268, 0.0157930814, 0.0207251254, 0.00839376263, 0.0017694144, 0.0165826306, 0.00891905278, 0.0127798906, 0.0211552866, 0.00854132231, 0.00164369494, 0.0186201371, 0.0102288909, 0.0162292905, 0.022410674, 0.00811191555, 0.00185815373, 0.018158637, 0.00833487138, 0.0124816513, 0.019219799, 0.00836883206, 0.00166504388, 0.019310195, 0.00950299483, 0.015791703, 0.0204759669, 0.0083300015, 0.00175702223, 0.0165364407, 0.00893924851, 0.0126907155, 0.0216140691, 0.00858346466, 0.00164994237, 0.0185893774, 0.0101699363, 0.0161069166, 0.0228385832, 0.00815467071, 0.00186338776, 0.0181403663, 0.00845663156, 0.0122701833, 0.0199674275, 0.0083431378, 0.00169526797, 0.0192127973, 0.00966366939, 0.0156032257, 0.0213287678, 0.00833950751, 0.00174988934, 0.0164424758, 0.00896222051, 0.012688064, 0.0219613612, 0.0085395081, 0.00164620567, 0.0184962805, 0.0104079368, 0.0160722695, 0.0230625942, 0.00817486644, 0.00185401575, 0.0180567391, 0.00845677499, 0.0123098232, 0.0198891293, 0.00837595388, 0.00168372225, 0.0191593263, 0.00963381212, 0.0155979693, 0.0213788021, 0.00834029354, 0.0017392484, 0.016577648, 0.00891301874, 0.0126134939, 0.0218165461, 0.00855441485, 0.0016389325, 0.0186003353, 0.0102949394, 0.0160744935, 0.0231066123, 0.0081578847, 0.00184619788, 0.0181983225, 0.00844510365, 0.0123119783, 0.0199034661, 0.00838327967, 0.00169403374, 0.0193125736, 0.00963215157, 0.0156443529, 0.0215768963, 0.00836371537, 0.00175060739, 0.016622562, 0.00888915919, 0.0126465093, 0.0219704565, 0.00861923862, 0.00164804189, 0.0187128168, 0.0102277081, 0.0161529034, 0.0230006129, 0.00820493512, 0.00186265877, 0.0183325335, 0.00840087328, 0.0123665398, 0.0199691821, 0.00848104339, 0.0017109717, 0.0194531269, 0.009624484, 0.0156834591, 0.0216083154, 0.00842533913, 0.00175545143, 0.0166998655, 0.00893028732, 0.0126919476, 0.0220080465, 0.00858887099, 0.00166218332, 0.0188252982, 0.0102684284, 0.0161255766, 0.0230355728, 0.00822806638, 0.0018752669, 0.0184072945, 0.00846214686, 0.0123120248, 0.0199763421, 0.0084322365, 0.00171367778, 0.0195076037, 0.00967332348, 0.0156405792, 0.0216249563, 0.00844973233, 0.00177110301, 0.0167044066, 0.00898336619, 0.0126490332, 0.0220237877, 0.00865584332, 0.00166540849, 0.0187539589, 0.0102898795, 0.0160722546, 0.0230170358, 0.0082667293, 0.00188819563, 0.0183131453, 0.00844565872, 0.0122921402, 0.0199446641, 0.00850016344, 0.00172707858, 0.0194478966, 0.00976677891, 0.0156559553, 0.0217624493, 0.00850133225, 0.00179199909, 0.0166999027, 0.00898435898, 0.0126321018, 0.0222516116, 0.00870928448, 0.00168265018, 0.0187397581, 0.0102837095, 0.0160554256, 0.0232684948, 0.00832395721, 0.00189553015, 0.0183176566, 0.00844087265, 0.0123174181, 0.0201601945, 0.00848183408, 0.00173748343, 0.0194591321, 0.00969353784, 0.0156319998, 0.0218148511, 0.00846856367, 0.00180212397, 0.0167219657, 0.00904751383, 0.0126809692, 0.0222642422, 0.00865058787, 0.00168530457, 0.0187737923, 0.0103463624, 0.0160868745, 0.0234621279, 0.00830261875, 0.00189543026, 0.0183239765, 0.00850519259, 0.0123518081, 0.0202411823, 0.0084806392, 0.00173896609, 0.0196498316, 0.00970649626, 0.0157179553, 0.0217838399, 0.00845784787, 0.00179071818, 0.016752068, 0.00900964998, 0.0127467429, 0.0225200169, 0.00863586646, 0.00168682297, 0.0189288594, 0.0103997728, 0.0161626823, 0.0234897994, 0.00834623445, 0.00190419517, 0.0184168182, 0.00854905881, 0.0125114145, 0.0201302022, 0.00850521307, 0.00174173794, 0.0195857417, 0.00985008385, 0.0159007944, 0.0218152162, 0.00853488408, 0.00178678485, 0.016768083, 0.00912011229, 0.0128611317, 0.0222425517, 0.00872211438, 0.00167660147, 0.0188372862, 0.010482057, 0.0162567832, 0.0235605575, 0.00839126576, 0.0019018196, 0.0184514765, 0.00855088513, 0.0124317268, 0.0202146191, 0.00858566817, 0.00174224458, 0.0196805429, 0.00980377477, 0.0157674737, 0.0219707936, 0.00862287451, 0.00181106594, 0.016926147, 0.00912860408, 0.0128219509, 0.022417441, 0.00883696601, 0.00168097368, 0.0189269073, 0.0104728946, 0.0163243953, 0.0235925354, 0.00845078472, 0.00189666345, 0.0185362734, 0.00858944003, 0.0124823917, 0.0202881005, 0.00864339806, 0.00173673767, 0.0196612664, 0.0098997429, 0.015833959, 0.0220818091, 0.00865176506, 0.00180584274, 0.0168542732, 0.00909178797, 0.012833978, 0.0223626308, 0.00879139081, 0.00169482827, 0.0189510304, 0.0104347067, 0.0162151139, 0.0234005954, 0.00840075873, 0.0019104504, 0.0185726825, 0.00859060884, 0.0124394633, 0.0201811753, 0.00861953199, 0.00175712514, 0.0197307933, 0.00988104194, 0.0158683695, 0.0220271163, 0.00860877335, 0.00182027149, 0.0169816315, 0.00913161598, 0.0128691364, 0.0223952867, 0.00879817549, 0.00169951969, 0.0189552698, 0.0104272207, 0.0161699764, 0.0234640129, 0.00842789281, 0.00190822047, 0.018560579, 0.0085894037, 0.0124063222, 0.0202485137, 0.00858194381, 0.00174617744, 0.0197005253, 0.0098942006, 0.0158529785, 0.0220361799, 0.00851964019, 0.001798857, 0.0168960523, 0.00913231075, 0.0128157241, 0.0224331338, 0.00867475662, 0.00168111292, 0.0189214628, 0.0104733249, 0.0161210988, 0.0235250685, 0.00830613077, 0.00189330685, 0.0185223017, 0.00857894961, 0.0122807864, 0.0202425271, 0.00857363362, 0.00175632059, 0.0196500607, 0.00990542211, 0.0155204041, 0.0220588446, 0.00860374421, 0.00181770872, 0.016895758, 0.00915323943, 0.0127502289, 0.0221954323, 0.00873243529, 0.00169499044, 0.0188982617, 0.010388447, 0.0160555076, 0.0234821681, 0.00833300408, 0.00191903557, 0.0184658654, 0.0086479634, 0.0123176854, 0.0201563444, 0.00851706788, 0.00175749499, 0.0196150392, 0.00979552511, 0.0155423796, 0.02206745, 0.00853648968, 0.00181682222, 0.0168137178, 0.00911467988, 0.0126631735, 0.0223260615, 0.00872823503, 0.00170283194, 0.0188435037, 0.0104384394, 0.0160792917, 0.0235718619, 0.0083271116, 0.00192652561, 0.01843624, 0.00860208552, 0.0123746153, 0.0202557426, 0.00857422128, 0.00177844323, 0.0195564814, 0.00978990551, 0.015543676, 0.0220156889, 0.00856668223, 0.00182707747, 0.0168046486, 0.00900584459, 0.0127215106, 0.0223555304, 0.00875963271, 0.00170808774, 0.018797433, 0.0102935024, 0.0162351299, 0.0234930795, 0.00839986932, 0.00193072413, 0.0184229389, 0.00851797685, 0.0124600641, 0.0202480648, 0.00861345511, 0.00177488546, 0.0194827244, 0.00973318145, 0.0156311877, 0.022106478, 0.00859669968, 0.00182150723, 0.0166818481, 0.00900410954, 0.012701476, 0.0225119609, 0.00879090931, 0.00171822601, 0.0187216494, 0.0103090061, 0.0161581114, 0.0237639118, 0.00846161507, 0.00194978155, 0.0183156412, 0.00848381501, 0.0123214228, 0.020250367, 0.00865313504, 0.00178342767, 0.0194818377, 0.00968722813, 0.0156346485, 0.0221675318, 0.00865468942, 0.00184258842, 0.0167131983, 0.00893178675, 0.0126730548, 0.0225274321, 0.00886003766, 0.00172880199, 0.0187298693, 0.0102342758, 0.0160905048, 0.0235872231, 0.00839477032, 0.00194431737, 0.0181792937, 0.00843959954, 0.0122444704, 0.020256117, 0.00865238719, 0.00177812227, 0.0193489771, 0.00962230377, 0.0156554617, 0.0221692752, 0.00863254815, 0.00182744884, 0.0166531205, 0.00891476683, 0.0126478905, 0.0224567298, 0.00880233943, 0.0017133751, 0.0186156947, 0.0102159623, 0.0161027014, 0.0236498695, 0.00840012357, 0.00194090034, 0.0181952138, 0.00842281338, 0.0122536831, 0.0204076003, 0.0085731158, 0.00177577173, 0.0193120856, 0.00967114791, 0.0155069521, 0.0221873, 0.00861714501, 0.00184170541, 0.0165753234, 0.00891238265, 0.0126391575, 0.0224396531, 0.00880747475, 0.00172443746, 0.0185719337, 0.0101979151, 0.0160051584, 0.0235940535, 0.00846243091, 0.00195184734, 0.0181529652, 0.00844599772, 0.0122219753, 0.0202475525, 0.00865253806, 0.00179060223, 0.0192883592, 0.00965470169, 0.0155164255, 0.0221696701, 0.00864840392, 0.0018337894, 0.0165920425, 0.00889199879, 0.0125983413, 0.0224180929, 0.00884355046, 0.00171651575, 0.0186709799, 0.0102174906, 0.0160260107, 0.0234704055, 0.00849340763, 0.00194002117, 0.0181664787, 0.00839377847, 0.0122596947, 0.0203012172, 0.00865570456, 0.00177105656, 0.0192141775, 0.00955702458, 0.0155833019, 0.0221649334, 0.00871959142, 0.00183480466, 0.0165680647, 0.00884477142, 0.0125722038, 0.0224566143, 0.00884173624, 0.00172852946, 0.0187275913, 0.0102433497, 0.0159707461, 0.0234628879, 0.0084555652, 0.00195469474, 0.0182426125, 0.0083628539, 0.012148018, 0.0201081447, 0.008617552, 0.00177809026, 0.0193818789, 0.00950744934, 0.0154535472, 0.0220265035, 0.0086616436, 0.00183359999, 0.016627185, 0.0087676635, 0.0124961287, 0.0223707911, 0.00875934586, 0.00171487906, 0.0186425429, 0.0100617157, 0.0159232095, 0.0235840604, 0.00846650824, 0.00194381305, 0.0182133559, 0.00827884115, 0.0121202562, 0.0204051919, 0.00861661509, 0.00178376294, 0.01923085, 0.00944797881, 0.0153774219, 0.0222225729, 0.00863388646, 0.00184535887, 0.0167047512, 0.00883825682, 0.0125585841, 0.0224279203, 0.00880045444, 0.0017261632, 0.0186934974, 0.0101538459, 0.0158847217, 0.0235155877, 0.00844397489, 0.00194762077, 0.0182223879, 0.00837022066, 0.0122163128, 0.0203787088, 0.00864122808, 0.00178833748, 0.0193786118, 0.00961579941, 0.0155318622, 0.0222358666, 0.0086435983, 0.00184111204, 0.0166632757, 0.00889099017, 0.0125751691, 0.022669537, 0.00880600978, 0.00173335872, 0.0186860934, 0.0101648169, 0.0160023496, 0.0239375588, 0.0083598299, 0.00196719682, 0.0182759576, 0.00841265172, 0.012285565, 0.0205748882, 0.00858886354, 0.00180572155, 0.0194669757, 0.00965486653, 0.0156229846, 0.0225453917, 0.00863180961, 0.00187402486, 0.0167545136, 0.00891897269, 0.0126060313, 0.0229928643, 0.0088388836, 0.00175135676, 0.0187746771, 0.0102197248, 0.01601482, 0.0242134742, 0.00843414199, 0.00198731641, 0.0183042586, 0.00842969306, 0.0122660222, 0.0206686109, 0.00865145028, 0.00182746106, 0.0195158478, 0.00961757824, 0.0156699792, 0.0226462595, 0.00869954284, 0.00188644743, 0.0167543329, 0.00892508216, 0.0126608294, 0.0230402686, 0.00889238529, 0.00176432205, 0.0187821072, 0.0102313543, 0.016101053, 0.0242812037, 0.00847389363, 0.00198480207, 0.0183246024, 0.00845402572, 0.0123044308, 0.0206704605, 0.00867473986, 0.00182266254, 0.0194537267, 0.00962207187, 0.0156989936, 0.0228308849, 0.00872692186, 0.00188227731, 0.016797645, 0.00889537018, 0.0127119981, 0.0230817571, 0.00888306182, 0.00176175812, 0.0188575797, 0.0101853767, 0.0161853787, 0.0245244894, 0.00845189951, 0.00199513207, 0.0183874294, 0.00840406399, 0.0123774232, 0.0207723174, 0.00862219837, 0.00183105341, 0.0195050221, 0.00957817119, 0.0159345549, 0.0229201056, 0.00868757628, 0.00188940717, 0.0168992523, 0.00887639634, 0.0128145525, 0.0231411271, 0.00886188075, 0.00176724163, 0.0188656095, 0.0101647628, 0.0162935089, 0.024401851, 0.0084569389, 0.00200198754, 0.0184142962, 0.00838960335, 0.0124307079, 0.0206862427, 0.00867895968, 0.00183419697, 0.019545937, 0.0096095074, 0.0159064066, 0.0227177572, 0.00869855937, 0.00190749508, 0.0168472603, 0.00886484236, 0.0128024155, 0.0230594371, 0.00890003797, 0.00177380268, 0.0187806338, 0.0101380562, 0.0162754767, 0.0244627837, 0.00841526594, 0.00201865914, 0.0183213726, 0.00835836679, 0.0122215217, 0.0207433812, 0.00864506885, 0.00184876565, 0.0194938481, 0.00940874033, 0.0157133527, 0.0228432585, 0.00864370819, 0.00192893308, 0.0168192778, 0.00873728935, 0.0127567006, 0.023095578, 0.00882276334, 0.00179314835, 0.0187868867, 0.0100873243, 0.0161960479, 0.0243292283, 0.00846636482, 0.00202710368, 0.0183222927, 0.00825538486, 0.0124138435, 0.0206687618, 0.00864256453, 0.0018882138, 0.0195158124, 0.00939785317, 0.01580083, 0.0229321141, 0.00859982148, 0.00192464329, 0.0168044027, 0.00882069208, 0.0128775723, 0.022809986, 0.00889409613, 0.00178175943, 0.0189359598, 0.0101647582, 0.0163678676, 0.0241186973, 0.00849973038, 0.0020275251, 0.0184949301, 0.00829810183, 0.0124930926, 0.0205483921, 0.00869949255, 0.00181978114, 0.0194697436, 0.00950743072, 0.015857866, 0.0225312226, 0.00869265199, 0.00191752287, 0.0167781748, 0.00886022672, 0.0128356116, 0.0229641851, 0.00892321765, 0.00177592668, 0.0188341346, 0.0101475827, 0.016294796, 0.0242912713, 0.00846460741, 0.0019902552, 0.0182924885, 0.0083725201, 0.0124068661, 0.0206209309, 0.00868204515, 0.00181744387, 0.019370364, 0.00957703218, 0.0158476159, 0.0226575527, 0.00871479046, 0.0018810163, 0.0167966299, 0.0088667199, 0.0127457166, 0.0229370408, 0.00889020879, 0.0017592794, 0.0187687427, 0.0101845097, 0.0160839912, 0.0243204888, 0.00847695488, 0.0019850973, 0.0183335077, 0.00838574953, 0.0122308955, 0.0206204746, 0.00862308964, 0.00181600347, 0.0194193739, 0.00959717575, 0.0157260299, 0.0227437895, 0.00861835852, 0.00187760498, 0.0167708509, 0.00891767908, 0.0126946475, 0.0230071601, 0.00887945015, 0.00176354195, 0.0187256802, 0.0101888822, 0.0161386244, 0.0243552681, 0.00840444211, 0.00198804867, 0.0182126909, 0.00842472073, 0.0122767976, 0.0204920564, 0.00861718506, 0.00181762571, 0.0193215683, 0.00962403044, 0.0157346595, 0.0227254238, 0.00866921339, 0.00188086578, 0.0167653244, 0.00889027957, 0.01266535, 0.0229831301, 0.00887692068, 0.00176180515, 0.0187057573, 0.0101684723, 0.0161008444, 0.0243727528, 0.00842253398, 0.00198958372, 0.0182937197, 0.00842457637, 0.0123032434, 0.0206520818, 0.00866843481, 0.00181098667, 0.0194837116, 0.00957735162, 0.0156482551, 0.0228987988, 0.008694252, 0.00187199854, 0.0168008506, 0.00893639307, 0.0125539005, 0.0232296418, 0.00884115603, 0.00176408933, 0.0186855048, 0.0102819232, 0.0161925014, 0.0246634036, 0.00843156315, 0.00200001244, 0.0181455463, 0.00850572344, 0.0124198198, 0.0208213199, 0.00860859361, 0.00182802125, 0.0192893464, 0.0096940333, 0.0158889499, 0.022769535, 0.00866400264, 0.00187847752, 0.0167734921, 0.00897139404, 0.0128461877, 0.0233110245, 0.00886211917, 0.00177352398, 0.0188366026, 0.0103151668, 0.0162810814, 0.0246256702, 0.0084624514, 0.00199439656, 0.0182346515, 0.00855372287, 0.0125490623, 0.0206881985, 0.00862127636, 0.00181494898, 0.019350769, 0.00967809279, 0.0159077495, 0.0228435043, 0.00865794346, 0.00186484971, 0.0168095864, 0.00898955669, 0.0128561929, 0.0231272709, 0.00885550864, 0.00175104826, 0.0187533963, 0.0103344368, 0.0163964648, 0.0246206094, 0.00851410814, 0.00196972233, 0.0183310248, 0.00853485893, 0.0125109125, 0.0207505971, 0.00868127774, 0.00180840434, 0.0195934754, 0.00976867974, 0.0160331354, 0.0229553599, 0.00866904482, 0.0018660546, 0.0170935616, 0.00912329368, 0.0129247624, 0.0231410321, 0.00887570437, 0.00175565213, 0.0189863313, 0.0103578344, 0.0164466016, 0.0244796779, 0.00843703002, 0.00198158575, 0.0185314324, 0.00860398076, 0.0124765262, 0.0207377523, 0.008649569, 0.00182362739, 0.0196928978, 0.00982761011, 0.015963668, 0.022915652, 0.0086370511, 0.00188588572, 0.0169955362, 0.0089998683, 0.012862701, 0.0230778977, 0.00881405827, 0.0017707001, 0.0189823676, 0.0103565287, 0.0164515954, 0.0247248523, 0.00841683336, 0.00199501822, 0.0184477456, 0.00852429401, 0.0125126755, 0.0208014697, 0.00860477705, 0.00181451975, 0.0196082834, 0.00977436453, 0.0159721188, 0.0229633749, 0.00860369671, 0.00188328896, 0.0170091558, 0.00904211681, 0.0129388692, 0.0232223738, 0.00886901282, 0.00176699948, 0.0190930534, 0.0103294794, 0.0165269207, 0.0246874355, 0.00841618609, 0.00199656654, 0.0185302813, 0.00854028016, 0.0126079721, 0.0207456108, 0.00865132269, 0.00181679009, 0.019663116, 0.00977521297, 0.0160891097, 0.0229112115, 0.00859502982, 0.0018816666, 0.0169206485, 0.00906219054, 0.0129459118, 0.0231216922, 0.00881444197, 0.00176128687, 0.0189706869, 0.0103471484, 0.0165774133, 0.024525268, 0.00838849321, 0.00200303597, 0.0184308738, 0.00855005626, 0.012579198, 0.0207148455, 0.00859296881, 0.00182900811, 0.0195569228, 0.0097856177, 0.0160878263, 0.0229825098, 0.00860452559, 0.00189242582, 0.0169481933, 0.00907807704, 0.0129023995, 0.0233062301, 0.00886208285, 0.00177325215, 0.0189928059, 0.0103893634, 0.0164744463, 0.0247243457, 0.00841047149, 0.00199841894, 0.0184237584, 0.00861499365, 0.0124426158, 0.0208419207, 0.00863482896, 0.00181979162, 0.0195748527, 0.00989884883, 0.0159748849, 0.0232576989, 0.00867448002, 0.00189055258, 0.0171273369, 0.00912675913, 0.0128757898, 0.023286026, 0.00882609282, 0.00174344005, 0.0189766437, 0.0102649434, 0.0164021607, 0.024469709, 0.00843038782, 0.00196729717, 0.0184953194, 0.00852953829, 0.0124412542, 0.0208038092, 0.00871544611, 0.00179785804, 0.0197611675, 0.00986896548, 0.0159582552, 0.0231393948, 0.00864122808, 0.00186963822, 0.0169809721, 0.00913938973, 0.0128051462, 0.0233581569, 0.00890983455, 0.00174720527, 0.0189960692, 0.0105185695, 0.0163095836, 0.0248168837, 0.00841760635, 0.00197704951, 0.0183360744, 0.00861330889, 0.0123711023, 0.0208656192, 0.00864023529, 0.00178798428, 0.0193622801, 0.00986861158, 0.0159876421, 0.0231140666, 0.00866189785, 0.00186332653, 0.0169302896, 0.00916648284, 0.0128522487, 0.0233811401, 0.00883300323, 0.00175108085, 0.0188729558, 0.0104926499, 0.0162738208, 0.0247190036, 0.00844045449, 0.00196747039, 0.018425893, 0.00861571077, 0.0123684667, 0.0207929723, 0.00865281187, 0.00180060451, 0.0195488315, 0.00990858395, 0.0159632638, 0.0230519176, 0.00869402103, 0.00187543291, 0.0171000268, 0.0091860434, 0.0128507735, 0.0231875144, 0.00891038217, 0.00176194438, 0.0190062448, 0.01047723, 0.0164384134, 0.0246608928, 0.00846073125, 0.0019659719, 0.0184785947, 0.00867339037, 0.0125003196, 0.0206888802, 0.00869659055, 0.00179408304, 0.0195663255, 0.0099300826, 0.0159077886, 0.0230422914, 0.0087098768, 0.00185671612, 0.0168710351, 0.00918029062, 0.0128261158, 0.0231432226, 0.00888258219, 0.00173623499, 0.0187434386, 0.010456142, 0.0164124612, 0.0245497096, 0.00846596807, 0.00195315666, 0.0181723759, 0.00857867021, 0.0124891642, 0.0207227878, 0.00868924987, 0.00178797508, 0.0193896759, 0.00987190101, 0.0159447864, 0.0229837187, 0.00872572232, 0.00185909041, 0.0168858524, 0.00917722099, 0.0129194763, 0.0231926311, 0.00891047809, 0.00175370008, 0.0187819637, 0.0105262958, 0.016359821, 0.024667237, 0.00854592305, 0.00196025427, 0.0182676222, 0.00864985958, 0.0124299303, 0.0207890645, 0.00876771379, 0.00180898805, 0.0193252843, 0.00987545215, 0.0158656891, 0.0229971167, 0.00873108581, 0.00186656718, 0.016732743, 0.00914513879, 0.0128763849, 0.0232027713, 0.00896598119, 0.00174606778, 0.0188315213, 0.0104322117, 0.0163932033, 0.0246571079, 0.00854248926, 0.00197431166, 0.0181827806, 0.00856649131, 0.0123486733, 0.0206618346, 0.00874028914, 0.0018073254, 0.019312568, 0.00982278585, 0.0159063172, 0.0230479017, 0.00875310879, 0.00185861182, 0.0169076435, 0.00910127815, 0.0127370376, 0.0231721997, 0.00884481799, 0.00175231835, 0.0188953411, 0.0105054751, 0.0162363425, 0.0245591812, 0.00834121555, 0.00196084031, 0.0184282847, 0.00861159805, 0.0123621561, 0.0208614673, 0.0086765606, 0.00179862848, 0.019688921, 0.00988289807, 0.0157152712, 0.0232156143, 0.00865813158, 0.0018469732, 0.017225286, 0.00909072254, 0.0128226085, 0.0232468471, 0.00891836453, 0.00173833629, 0.019235976, 0.0105395941, 0.0164439641, 0.024730213, 0.00859008171, 0.00193724048, 0.0186784025, 0.00853266474, 0.0123056713, 0.0209606681, 0.00879474077, 0.00179408304, 0.0198873356, 0.00980930775, 0.0156668555, 0.0230009332, 0.00871579163, 0.00185327639, 0.0172062386, 0.00898638833, 0.0129757421, 0.0232517999, 0.00897580851, 0.00174625742, 0.0195000339, 0.0103880893, 0.016482532, 0.0245580953, 0.00853775721, 0.00195088168, 0.0187596753, 0.00860971771, 0.0126440562, 0.0207249336, 0.00873215497, 0.00179509528, 0.0200077258, 0.0098134866, 0.0161158666, 0.0230002869, 0.00869217981, 0.0018490965, 0.0174025185, 0.00907805935, 0.0129789421, 0.0231855959, 0.00894273724, 0.00174123561, 0.0194474347, 0.0104137231, 0.0163863543, 0.0245489124, 0.00846131053, 0.00194468943, 0.0186965074, 0.00844886247, 0.0125278905, 0.0207553282, 0.00872978009, 0.00178027165, 0.0199395437, 0.00975628383, 0.0158727188, 0.0230378304, 0.0086774379, 0.00184824481, 0.0174225867, 0.00894077774, 0.0129460208, 0.0231544264, 0.00888202433, 0.00173912186, 0.0193902049, 0.010391756, 0.0165459774, 0.0246528126, 0.00845725555, 0.00195005187, 0.0187049117, 0.00851548463, 0.0126284687, 0.020798089, 0.0087592965, 0.00177955325, 0.0199984368, 0.00984124653, 0.015963655, 0.0231010839, 0.00867302157, 0.00184428145, 0.017320212, 0.00908756256, 0.0129713155, 0.0233505294, 0.00890379027, 0.00173468189, 0.0194075033, 0.0104057407, 0.0164097883, 0.0247521345, 0.00835713744, 0.0019416284, 0.0185920205, 0.00860276911, 0.0125885038, 0.0207991675, 0.00861138664, 0.00176891231, 0.0199852213, 0.00992446393, 0.0160201248, 0.0231243204, 0.00856375415, 0.00183013338, 0.0173803959, 0.0090878075, 0.0129633797, 0.0233419631, 0.00880225655, 0.00172987126, 0.019514801, 0.0105490461, 0.0165469125, 0.0248115882, 0.00840371381, 0.00193476945, 0.0187522434, 0.00863231067, 0.0127248876, 0.0209717192, 0.00865003932, 0.00177355285, 0.0199249294, 0.00999836624, 0.0161996894, 0.0231911577, 0.00857734028, 0.00183941273, 0.0172225907, 0.00920069404, 0.0131427273, 0.0233163238, 0.00887938403, 0.00172246958, 0.0190907735, 0.010631931, 0.0166048594, 0.0247462653, 0.00837198179, 0.00193557981, 0.0183438342, 0.00872758217, 0.0126891639, 0.0208893921, 0.00861834642, 0.0017654585, 0.0195357595, 0.0100479666, 0.0160536617, 0.0230683312, 0.00847142935, 0.00181926158, 0.0170066766, 0.00929286424, 0.0131220492, 0.0232627261, 0.00874199905, 0.00171963102, 0.0190553553, 0.0106026735, 0.0166478716, 0.0245548189, 0.00833024643, 0.00191058137, 0.0182553455, 0.00875397027, 0.0127263153, 0.0208136756, 0.00862424355, 0.00175891758, 0.0194710027, 0.0100526344, 0.0160925966, 0.0229556486, 0.00851745903, 0.00181331881, 0.016919028, 0.00915335212, 0.0131660448, 0.0234773252, 0.00879826304, 0.00172610325, 0.0189457126, 0.0106750382, 0.016672058, 0.0247498564, 0.00831343513, 0.00192411838, 0.0185152851, 0.0087766191, 0.0127915358, 0.0211160034, 0.00865701865, 0.00175257039, 0.0192830544, 0.00988726597, 0.0161557291, 0.0232230015, 0.00854864623, 0.00183374994, 0.0169945005, 0.00933075603, 0.0131213823, 0.0235285293, 0.00880051684, 0.0017212868, 0.0186630581, 0.0106780352, 0.0166973434, 0.0249210224, 0.00829761103, 0.00192144001, 0.0182123072, 0.00869560335, 0.0127739431, 0.0211814586, 0.00863024779, 0.00175653142, 0.0197541155, 0.0100499773, 0.0162263531, 0.0232974999, 0.00852037501, 0.00180535275, 0.0171055496, 0.00923054945, 0.0130345291, 0.0235091466, 0.0088332966, 0.00171590783, 0.0193552673, 0.0106585678, 0.0167080816, 0.0248639155, 0.00832336023, 0.00191852776, 0.0186075941, 0.00875416398, 0.0127652083, 0.020963056, 0.00852621347, 0.00174664287, 0.0199367553, 0.0100457463, 0.0162438154, 0.0233271606, 0.00843167491, 0.0018222332, 0.0172851365, 0.00930030644, 0.0132100787, 0.0234250948, 0.00869655237, 0.00171329116, 0.019306343, 0.0106673567, 0.0168680828, 0.0248937029, 0.00819445401, 0.00191749737, 0.0186505374, 0.00879903231, 0.0128984218, 0.021161247, 0.0085321283, 0.00175512815, 0.0197538082, 0.0101346485, 0.0164026637, 0.0233846344, 0.00843937229, 0.00181238528, 0.0173026416, 0.00935078319, 0.0132958638, 0.0236428455, 0.00860051624, 0.00170512591, 0.0192983337, 0.0107496539, 0.0164629724, 0.0249051321, 0.00806514546, 0.0018875245, 0.0181932356, 0.00892802235, 0.0124819921, 0.0213701669, 0.00849582441, 0.00172052905, 0.0197674111, 0.0101196971, 0.0160792079, 0.023380084, 0.00847778004, 0.00180576625, 0.0170300007, 0.00933713093, 0.0129352044, 0.0237191077, 0.0086907018, 0.00167163578, 0.0187510401, 0.0107137887, 0.0164677724, 0.0251043383, 0.00821609795, 0.00185432646, 0.018274704, 0.00885210745, 0.0127501683, 0.0212186258, 0.00845168345, 0.00171307346, 0.019328611, 0.0101324106, 0.0159719028, 0.023403788, 0.00840905681, 0.00178695656, 0.017165998, 0.0093896538, 0.0129447235, 0.0236484259, 0.00881896727, 0.00170352997, 0.0193852652, 0.0108429892, 0.0164857693, 0.0248619374, 0.00835014973, 0.00188622484, 0.017832594, 0.00891127903, 0.0125480164, 0.0213254783, 0.00866927952, 0.00174009486, 0.0198642593, 0.0102504687, 0.0156293213, 0.0234556682, 0.00856010709, 0.00179993873, 0.0174167603, 0.00946332142, 0.0126726264, 0.0237666667, 0.00875308458, 0.00167595432, 0.0192185231, 0.0108853159, 0.0155354859, 0.0247796457, 0.0082139615, 0.00188077823, 0.0189466216, 0.0089584766, 0.0119532682, 0.02100759, 0.0084980214, 0.00176539808, 0.019641133, 0.0101959044, 0.0146881752, 0.0235753022, 0.00855002832, 0.00181408378, 0.0171231143, 0.0095144799, 0.0125069851, 0.0236725882, 0.00889310893, 0.00170010398, 0.019468667, 0.0109873004, 0.0171099603, 0.0250075031, 0.00843214802, 0.00191436044, 0.0188984349, 0.00901483465, 0.0127569651, 0.0211822651, 0.00865232199, 0.00174214761, 0.0200261381, 0.0102752876, 0.0159414504, 0.0234369058, 0.00853616279, 0.00177759607, 0.0174585581, 0.00947059132, 0.0133970911, 0.0234667901, 0.00879182853, 0.00168555882, 0.0194467362, 0.0108434204, 0.0173319895, 0.024882203, 0.00829526503, 0.00188808434, 0.0188524835, 0.00897614378, 0.0132353278, 0.0211373083, 0.00860817917, 0.00174217077, 0.0201019999, 0.0102365417, 0.016860906, 0.0234581362, 0.00849950127, 0.00179071818, 0.0173512902, 0.00946701318, 0.0145413326, 0.0238021445, 0.00867015589, 0.00167604221, 0.0196601581, 0.0108064888, 0.0173216891, 0.0251937993, 0.00827092212, 0.00189159007, 0.0191537701, 0.00888279174, 0.0134263216, 0.0213409271, 0.00857541803, 0.00172985147, 0.0201821458, 0.0101953503, 0.0172639526, 0.0235288013, 0.00845681503, 0.00178205373, 0.0174741559, 0.00939533766, 0.0137899565, 0.0238257498, 0.0087211905, 0.00168666313, 0.0195110049, 0.0107350964, 0.0182685889, 0.025254257, 0.00816255435, 0.00187647576, 0.0189676378, 0.00882435311, 0.0130911972, 0.0213952791, 0.00859029219, 0.00173332507, 0.0202044584, 0.0102227097, 0.016598627, 0.023599349, 0.00855670124, 0.00178623723, 0.0174182802, 0.00936595909, 0.0134862177, 0.023836311, 0.00880711153, 0.00168465066, 0.0195322875, 0.0108077126, 0.0172548853, 0.0252228417, 0.00838550273, 0.00188770879, 0.018858809, 0.00882862974, 0.0133021269, 0.0213418212, 0.00869309623, 0.00174530922, 0.0202226285, 0.0101868995, 0.0167230088, 0.0236132741, 0.00863524154, 0.00178677461, 0.0172914229, 0.00939057209, 0.0135826031, 0.023664197, 0.00881333742, 0.00168933976, 0.0193581525, 0.0107888607, 0.017341828, 0.0251246244, 0.0083982572, 0.00188969332, 0.0188039057, 0.00887663197, 0.0131605556, 0.0211371407, 0.00867688842, 0.00173773395, 0.0200124346, 0.010226652, 0.0171843413, 0.0233782921, 0.00855695549, 0.00178446597, 0.0173407905, 0.00947225932, 0.0137274582, 0.0236917064, 0.00889494084, 0.00169273117, 0.019450916, 0.0108793825, 0.0175071787, 0.0252676271, 0.00837572385, 0.00190333906, 0.0188168362, 0.00889000669, 0.0131310178, 0.0213359296, 0.00872490183, 0.00175685261, 0.0200626459, 0.0102598639, 0.0165451523, 0.0235978216, 0.00865534507, 0.0018095366, 0.0173077676, 0.0095271552, 0.0135394251, 0.0237621274, 0.00894215517, 0.00171018601, 0.0195876136, 0.0109671764, 0.0172063895, 0.0253530908, 0.00846807845, 0.0019100277, 0.0189747252, 0.00898036547, 0.0131925195, 0.0213887561, 0.00868551433, 0.00175559102, 0.0201436728, 0.0103320191, 0.0166049786, 0.0235641133, 0.00864815526, 0.00179307407, 0.0174032282, 0.0095121786, 0.0134956986, 0.0237761214, 0.00890114717, 0.00170334266, 0.0195782557, 0.0109296385, 0.0171891581, 0.0252740253, 0.00843118411, 0.0018918647, 0.018922111, 0.00892131124, 0.0130928, 0.0213488415, 0.00869915634, 0.00175836182, 0.0201194044, 0.0103184432, 0.0167414378, 0.0236451291, 0.0086234156, 0.00180766417, 0.0173624065, 0.00952606555, 0.0135308104, 0.0238525551, 0.00891699176, 0.00170479971, 0.0195766501, 0.0108993817, 0.0172599647, 0.0253730547, 0.00846419949, 0.00190263626, 0.0189641342, 0.00899542123, 0.013193964, 0.0213282686, 0.00868869666, 0.00175389962, 0.0201525241, 0.0103325397, 0.0167502314, 0.0236053057, 0.00861749519, 0.00180285762, 0.0174685903, 0.00954678934, 0.0134964166, 0.0237198081, 0.00892626774, 0.00169770687, 0.0195826907, 0.0109505001, 0.0171317365, 0.0252255127, 0.00842582714, 0.00189106283, 0.0189337339, 0.00895154104, 0.0130095016, 0.0211891234, 0.00869606808, 0.00174419628, 0.0201248284, 0.0103218528, 0.0166228805, 0.0234855004, 0.00861278735, 0.00179603475, 0.0174259096, 0.00949093886, 0.0134592252, 0.0236822627, 0.00894574728, 0.00170223531, 0.0195866581, 0.0108934967, 0.017073879, 0.0251763668, 0.00842653681, 0.00189620676, 0.018985644, 0.00896371529, 0.0130642178, 0.0212783236, 0.00868340768, 0.00175329857, 0.0202316325, 0.0103170658, 0.0165104084, 0.0235533621, 0.00857084151, 0.00179363915, 0.0174367577, 0.00947139133, 0.0133910989, 0.0235735737, 0.00883332081, 0.00169467914, 0.0196460318, 0.0109010059, 0.0170458518, 0.025126392, 0.00838412717, 0.00189776148, 0.0190429166, 0.00893604197, 0.0130121782, 0.0212023482, 0.00867662579, 0.00174594892, 0.0202460419, 0.0102943098, 0.0165211279, 0.0234094821, 0.00856629293, 0.00179782207, 0.0173915476, 0.00951586291, 0.0134276114, 0.0236730184, 0.00884253159, 0.0016958249, 0.0195454322, 0.0109714968, 0.0170833878, 0.0252075903, 0.00845077634, 0.00189585309, 0.0188542809, 0.00898565259, 0.0131441606, 0.0212414227, 0.00867157709, 0.0017417596, 0.0200868193, 0.0103260763, 0.0166485906, 0.023529781, 0.0085670948, 0.00178039866, 0.0172748044, 0.00955722388, 0.0133790886, 0.0235908795, 0.0088841645, 0.00168289221, 0.0193368029, 0.0109712454, 0.0170722287, 0.0251216628, 0.00838932674, 0.00187682221, 0.0187161677, 0.00896871928, 0.0129800411, 0.0211693347, 0.00863085035, 0.00173873024, 0.0200042874, 0.0102823069, 0.0165381879, 0.0234025363, 0.00856846757, 0.00177610235, 0.017211182, 0.00947061274, 0.0133436434, 0.0236037094, 0.00888547953, 0.00168558524, 0.0193384979, 0.0108962106, 0.0169963501, 0.0250789337, 0.00836336799, 0.00188228523, 0.0186999273, 0.00890549831, 0.0129692024, 0.0211913567, 0.0086137196, 0.00172952877, 0.0199007038, 0.0102524627, 0.0165349394, 0.023497561, 0.00855652615, 0.00177527475, 0.0171798747, 0.00944259483, 0.0134002808, 0.0237018876, 0.00878058653, 0.00167124427, 0.0193068776, 0.0108511252, 0.0169330332, 0.0252213813, 0.00839140546, 0.00186816521, 0.0186384954, 0.00888276286, 0.0130412076, 0.0212913938, 0.00863977335, 0.00172413804, 0.0199034177, 0.0101851067, 0.0166960526, 0.0234751049, 0.00855291449, 0.00177836593, 0.0171838272, 0.00941101182, 0.013383395, 0.0235451628, 0.00881587435, 0.00167974923, 0.0193129256, 0.0107696159, 0.0171104167, 0.025105942, 0.00836048927, 0.00187130924, 0.0187491514, 0.00879262201, 0.0131183071, 0.0211932678, 0.00864192937, 0.00172737066, 0.0199964494, 0.0101693217, 0.0167042091, 0.0234675985, 0.00855787378, 0.00177939155, 0.0172570925, 0.00936010666, 0.013524144, 0.0237769205, 0.00887142681, 0.0016702651, 0.019379491, 0.010706407, 0.0172669236, 0.0251694955, 0.00838217791, 0.0018697629, 0.0188289061, 0.00877834111, 0.0131590078, 0.0214248449, 0.00861714501, 0.00172426947, 0.0200392492, 0.0100601912, 0.0168184172, 0.0235180818, 0.0085460525, 0.00177830178, 0.0172460433, 0.00933423731, 0.0135598788, 0.0236559566, 0.00886862259, 0.00167116558, 0.0193860754, 0.0107355779, 0.0172504708, 0.025296703, 0.00840285607, 0.00186867022, 0.0188369025, 0.00887881406, 0.0132529382, 0.0213433653, 0.00868506264, 0.00171375694, 0.0198446065, 0.0101497751, 0.0171009395, 0.0234572273, 0.00860390253, 0.00178216398, 0.0173695106, 0.00941386074, 0.0136193559, 0.0238646027, 0.00887494534, 0.00168763171, 0.0195196755, 0.0107671479, 0.0173011813, 0.0253480282, 0.00838681962, 0.00187520357, 0.0189455803, 0.00887903571, 0.0132027408, 0.0214442052, 0.00866852514, 0.0017261582, 0.0201402567, 0.0101675605, 0.0168839227, 0.0237490665, 0.00863182172, 0.00177354261, 0.0173639618, 0.00942109805, 0.013622161, 0.0238513872, 0.00880800281, 0.00167644653, 0.0196315423, 0.0107723856, 0.0173900668, 0.0251518432, 0.0083916951, 0.00186872028, 0.0188678782, 0.00891645532, 0.0133287795, 0.0212662499, 0.00865109824, 0.00172611466, 0.0201291163, 0.0102947615, 0.0169768389, 0.0236256514, 0.00859863777, 0.00178173068, 0.0174147878, 0.00945220236, 0.0137319705, 0.0236769598, 0.00883390009, 0.0016782583, 0.0195346717, 0.0108643733, 0.0173866525, 0.0253365356, 0.00833089184, 0.00188057963, 0.018893851, 0.00890095904, 0.0133153088, 0.02135076, 0.00859459769, 0.00173695746, 0.0201181527, 0.0102157723, 0.0169115998, 0.0237322971, 0.00856841635, 0.00179458014, 0.0173605513, 0.00947290473, 0.0136835445, 0.0237454847, 0.00885326136, 0.00167323125, 0.0194240119, 0.0108017698, 0.0173396915, 0.025371654, 0.00833014399, 0.00187776505, 0.0188895408, 0.0088896621, 0.0133117959, 0.0214099344, 0.00855725445, 0.00174158951, 0.0199934468, 0.0102020465, 0.0169673823, 0.0237329211, 0.00848164503, 0.00178719638, 0.0173120797, 0.00942364056, 0.0138001265, 0.0238717701, 0.00876093563, 0.00168170687, 0.0194940157, 0.0108102607, 0.0175358094, 0.0254753157, 0.00826606061, 0.00189392769, 0.0187615491, 0.00890341587, 0.0132548586, 0.0214146953, 0.00852600764, 0.00174424204, 0.0199192408, 0.0102096992, 0.0169326589, 0.0238793809, 0.00845298544, 0.00179016765, 0.0172211062, 0.00947144628, 0.0137736034, 0.0237513203, 0.00874802656, 0.00169011427, 0.019444922, 0.0109004816, 0.0174434353, 0.0255356953, 0.00836045854, 0.00188662088, 0.0188163966, 0.00893282145, 0.0133970585, 0.0214843825, 0.00863381382, 0.00174593402, 0.0200283621, 0.010268243, 0.0171626359, 0.0238639135, 0.00861421227, 0.00178401521, 0.0172486138, 0.00949196145, 0.0138488915, 0.0237378199, 0.00895631779, 0.00168850296, 0.0194548089, 0.0109102027, 0.0176811144, 0.0253752004, 0.00842366926, 0.00187711895, 0.0188819785, 0.00897787418, 0.0134879956, 0.0215521287, 0.00874284655, 0.00173458538, 0.0201780815, 0.0103054158, 0.0171855651, 0.0242191143, 0.00866197515, 0.00177698163, 0.0174052753, 0.00950131752, 0.0139097022, 0.0239033848, 0.00893877447, 0.00166543399, 0.0195451137, 0.0109529989, 0.0176709052, 0.025683837, 0.00845368486, 0.00186373002, 0.0189000499, 0.0089793466, 0.0135238394, 0.0216427725, 0.00872802828, 0.00172479718, 0.0202310216, 0.0102801425, 0.0173026975, 0.0240330938, 0.00867835246, 0.00177057204, 0.0174038969, 0.00945724268, 0.0139207672, 0.024075646, 0.00896630343, 0.00166816416, 0.0194938015, 0.0108856745, 0.0176679865, 0.0258155838, 0.00857011229, 0.0018655326, 0.0188814048, 0.00893915538, 0.0135335233, 0.021546863, 0.00873304158, 0.00172263035, 0.0201646797, 0.0102752876, 0.0172922425, 0.0239047017, 0.00859388616, 0.00176574604, 0.0173834972, 0.00949731469, 0.0140259564, 0.0236716345, 0.00881096255, 0.00165997562, 0.0195784308, 0.0109053254, 0.0177389346, 0.0254389141, 0.00832277816, 0.00186389312, 0.0188670829, 0.00894395541, 0.0135406805, 0.0212764032, 0.00858107116, 0.00171993044, 0.0201371033, 0.010270522, 0.017291991, 0.0236491188, 0.00845960248, 0.00176916679, 0.0173173938, 0.00940933637, 0.0138051184, 0.0234312601, 0.00865488313, 0.00167371868, 0.0194603, 0.0108352033, 0.0175406821, 0.0251580551, 0.00819828641, 0.00186628813, 0.0188226905, 0.00882177241, 0.0134990709, 0.0213365331, 0.00851041824, 0.0017190302, 0.0201243311, 0.010213498, 0.0172411222, 0.0237665158, 0.00849912781, 0.0017675875, 0.0172888376, 0.0094125988, 0.0138079366, 0.0237118322, 0.00883554574, 0.00165943045, 0.0194670688, 0.0108436141, 0.0175633021, 0.0255572107, 0.00836750679, 0.00186717324, 0.0188102163, 0.0088973958, 0.0133241201, 0.0215735082, 0.00856040604, 0.00171601248, 0.0199578479, 0.0102026146, 0.0170147289, 0.0239583179, 0.00851819851, 0.00175487658, 0.0172207095, 0.0093526477, 0.0137166614, 0.0240253173, 0.00882749073, 0.00166417053, 0.0194815062, 0.0107969353, 0.0175137389, 0.0256809182, 0.0082984902, 0.00186043303, 0.0189317986, 0.00884528179, 0.0133373905, 0.0215900447, 0.00850378536, 0.00172280893, 0.0201527663, 0.0101142544, 0.0170840453, 0.0241290592, 0.00848852377, 0.00176382659, 0.0172974281, 0.00929488242, 0.0137354126, 0.024119759, 0.00876336358, 0.00166064734, 0.0194249433, 0.0107275499, 0.0175065566, 0.0257753432, 0.00832837168, 0.00186825602, 0.0187481847, 0.00886365585, 0.0133792665, 0.0214851256, 0.00853350386, 0.00172651326, 0.0200743116, 0.010148569, 0.0170563385, 0.0239393581, 0.00849031936, 0.00176148664, 0.0173025206, 0.00938246772, 0.0138138402, 0.0239321776, 0.00876611006, 0.00166693365, 0.0196027458, 0.010870873, 0.0177489724, 0.0255197566, 0.00829139445, 0.0018774512, 0.0190097224, 0.00893911719, 0.0135882143, 0.0214172248, 0.00846682955, 0.00173325394, 0.0201748312, 0.0102492981, 0.01741172, 0.0239735041, 0.00836800039, 0.00177548197, 0.0172618106, 0.00947353896, 0.0140501065, 0.0240635537, 0.00875622965, 0.00168338011, 0.01949111, 0.0109357331, 0.0180147067, 0.0259176977, 0.00820813235, 0.00186490221, 0.0188770071, 0.00898322091, 0.0137495743, 0.0219019428, 0.00840601604, 0.00173290656, 0.0201612897, 0.010292463, 0.0175563991, 0.0241564494, 0.00836146995, 0.00177411595, 0.0173437856, 0.00948295463, 0.0141032934, 0.0239528138, 0.00864508469, 0.00167403126, 0.0194760617, 0.0109024355, 0.0178929139, 0.02544434, 0.00813200604, 0.00186251698, 0.0188036282, 0.00892163254, 0.0136988042, 0.0217491612, 0.00851598009, 0.00173223298, 0.0199937932, 0.0102549596, 0.0173052046, 0.024295561, 0.00850669667, 0.00177202898, 0.0172772668, 0.00943495333, 0.0139770787, 0.0240970645, 0.00874440465, 0.00167872489, 0.0193879623, 0.010878006, 0.0177101344, 0.0261026192, 0.00819309335, 0.00187456899, 0.0188110247, 0.00891991146, 0.0135722514, 0.0218504164, 0.0083989827, 0.00173494464, 0.0199700724, 0.0102350339, 0.0172186103, 0.0244248956, 0.0082913246, 0.00177874195, 0.0172170382, 0.00939118396, 0.0139879454, 0.024232043, 0.00860715285, 0.00167619996, 0.019268997, 0.010876704, 0.0177937057, 0.0258319248, 0.00824055541, 0.00185828994, 0.01864185, 0.00890957005, 0.0135568688, 0.0218968857, 0.00849086605, 0.0017170927, 0.019857293, 0.0102315573, 0.0171799138, 0.0243417602, 0.00838319305, 0.00175678718, 0.0171157736, 0.00941589009, 0.014000033, 0.0242403485, 0.00873763673, 0.00167000131, 0.0193334203, 0.0108871181, 0.017855484, 0.0261678658, 0.0082799457, 0.00185639877, 0.0187198203, 0.0089369528, 0.0135873388, 0.0219360143, 0.00848982576, 0.0017208067, 0.0199782979, 0.0102652814, 0.0173169151, 0.0245565027, 0.00841311365, 0.00176274043, 0.0171943717, 0.00945004635, 0.0140124708, 0.0245620832, 0.00866724271, 0.00166538474, 0.0193494353, 0.0108862305, 0.0179882403, 0.0262915734, 0.00822932832, 0.00186098577, 0.018672267, 0.00894894451, 0.0136396503, 0.0221928656, 0.00847929996, 0.00172606867, 0.019828666, 0.0101869376, 0.0173338428, 0.0246832129, 0.00831086468, 0.00174711039, 0.017129546, 0.00940625183, 0.0140137421, 0.0245351996, 0.00869894214, 0.0016729685, 0.0192390457, 0.0108451387, 0.0180309433, 0.0262088832, 0.00817860663, 0.00185320841, 0.0185987577, 0.0089450879, 0.0136690196, 0.0220444966, 0.008380807, 0.00173237978, 0.01997393, 0.0103722578, 0.0173687134, 0.0244649034, 0.00826308317, 0.00175672385, 0.0172363874, 0.00951370224, 0.014056786, 0.0245227478, 0.00868843775, 0.00166681234, 0.0195309557, 0.0109704379, 0.0179450288, 0.0262788944, 0.0081697451, 0.00183837034, 0.0188386012, 0.00903931819, 0.0135583272, 0.0221568365, 0.00859045517, 0.00171899982, 0.0200196318, 0.0103454795, 0.0171201639, 0.0246842895, 0.00848048646, 0.00175323698, 0.0171945561, 0.00954016671, 0.013853007, 0.0247071572, 0.00883927941, 0.00165887596, 0.0194215775, 0.0109874355, 0.0176570304, 0.0265272539, 0.00836333353, 0.00186438113, 0.0187539142, 0.00901984517, 0.0134776933, 0.0223091748, 0.0086508235, 0.00172799139, 0.0199794974, 0.0103819594, 0.0171723142, 0.0249721389, 0.00853086542, 0.00177311397, 0.0172611643, 0.00957132597, 0.013986229, 0.0246988982, 0.00880490709, 0.00167015789, 0.019502094, 0.0110700056, 0.0176066328, 0.0265170783, 0.00835225824, 0.00186392677, 0.0187937487, 0.00908983033, 0.0134872571, 0.0223783441, 0.00867404602, 0.00173666805, 0.0199427065, 0.0104833115, 0.0172496326, 0.0250748284, 0.00853566173, 0.00176392298, 0.017186204, 0.00954376906, 0.0140188904, 0.0249388516, 0.00889260788, 0.00167418958, 0.019440325, 0.0110850334, 0.0177534949, 0.0266187955, 0.00840799883, 0.00186919153, 0.0187420547, 0.00906914659, 0.0135487793, 0.0222852975, 0.00868450012, 0.00173830241, 0.020023562, 0.0103712492, 0.0172788296, 0.024949301, 0.00860006176, 0.00176512485, 0.0172654912, 0.0095673576, 0.0138955368, 0.0249283463, 0.00895014033, 0.00166995917, 0.0195192154, 0.0111369593, 0.0178498086, 0.0265918877, 0.0084452508, 0.00186181511, 0.0188902654, 0.00906345807, 0.0135632008, 0.0222181082, 0.00871544238, 0.00173120981, 0.0200452488, 0.0104334317, 0.0172121804, 0.0246339887, 0.00855673198, 0.00175710919, 0.0173060633, 0.00952996407, 0.0139348451, 0.0247220173, 0.00892982725, 0.00167120516, 0.0194775816, 0.011104322, 0.0177791156, 0.0263362247, 0.00841960777, 0.00187299249, 0.0188202485, 0.00908658653, 0.0135569759, 0.0221742019, 0.00870485138, 0.00175337633, 0.02005307, 0.0104998462, 0.0172478613, 0.0245252885, 0.00861107744, 0.00177693949, 0.0173493866, 0.00963467546, 0.013989347, 0.0246078484, 0.00901730079, 0.00168448477, 0.0195851028, 0.0112622865, 0.0178297572, 0.0262822397, 0.00845562387, 0.0018775746, 0.0189985111, 0.00917025004, 0.0134944748, 0.0220780428, 0.00877478253, 0.00175387808, 0.0200849976, 0.0105794398, 0.017313242, 0.0247489195, 0.00872868858, 0.00178913539, 0.0173232388, 0.00974096078, 0.0139749162, 0.0246927775, 0.00895171799, 0.00168197916, 0.0195697416, 0.0113273738, 0.0178210251, 0.02641722, 0.00844069012, 0.0018760293, 0.0188304242, 0.00923611503, 0.0135289095, 0.0220541861, 0.00908790156, 0.00174003677, 0.0199945513, 0.0106234094, 0.0172036011, 0.0246507116, 0.00863299333, 0.00178452558, 0.0172961, 0.00972289219, 0.0139896171, 0.0248943195, 0.00904159155, 0.0016859374, 0.0195481107, 0.0114125228, 0.0180121604, 0.026800843, 0.00853817724, 0.00188524136, 0.018830318, 0.00927403569, 0.0136528788, 0.0224007405, 0.00877251476, 0.00175815262, 0.0200822204, 0.0106317103, 0.0173966885, 0.024733115, 0.00868775602, 0.0017944529, 0.0172344577, 0.00977032259, 0.0141111976, 0.0249043889, 0.00912147388, 0.00169448077, 0.0194900893, 0.0113506271, 0.0179496873, 0.0265470799, 0.00850636326, 0.00187998172, 0.0187453683, 0.00932022184, 0.0135491546, 0.0223325826, 0.00871457253, 0.00175547577, 0.019970512, 0.0106230322, 0.0172486044, 0.0249583274, 0.00862080418, 0.00179245439, 0.0172896236, 0.00970099773, 0.0139103178, 0.0248843245, 0.0089535797, 0.00170354871, 0.0195234194, 0.0113510722, 0.0176657513, 0.0265905727, 0.00841055997, 0.00191492296, 0.0187686961, 0.00913123135, 0.01347782, 0.0225451998, 0.00872385409, 0.00177540409, 0.0201162919, 0.0106453383, 0.0172180049, 0.0248822197, 0.00855551101, 0.00178826088, 0.0173975453, 0.0096789021, 0.0140288994, 0.0243980046, 0.0089489948, 0.00170518423, 0.0195222087, 0.0112685021, 0.017948458, 0.0268930811, 0.00847585406, 0.00189358601, 0.0189332459, 0.0091955578, 0.0135259945, 0.0223645028, 0.00866921712, 0.00176735024, 0.0201339237, 0.0104097007, 0.0174121093, 0.0251930915, 0.00854296144, 0.00180561922, 0.017299423, 0.00950293243, 0.0140478667, 0.0249096602, 0.00887886342, 0.00170302251, 0.0193219688, 0.0112041775, 0.0179445911, 0.0266070683, 0.00844689738, 0.00188075041, 0.0187020283, 0.0092737563, 0.013637566, 0.0222087018, 0.00867946539, 0.00173735537, 0.0196978692, 0.010469581, 0.0173706096, 0.024807388, 0.00865003932, 0.0017930296, 0.0171437133, 0.00967761688, 0.014111775, 0.0247212127, 0.00894157961, 0.00168845372, 0.0194087178, 0.0112516508, 0.0180195123, 0.026123587, 0.0085034119, 0.00189266913, 0.0189064685, 0.00929934531, 0.0135257589, 0.0217455719, 0.00874333456, 0.00173756876, 0.0199976135, 0.0105282227, 0.0173409116, 0.0243770052, 0.00853531156, 0.00178216153, 0.017093176, 0.00974153075, 0.0139224483, 0.0248923842, 0.00890655071, 0.00168304762, 0.0193920657, 0.0112941787, 0.0176312458, 0.0266066752, 0.00840093754, 0.00188049546, 0.0188769717, 0.00930265337, 0.0134487571, 0.0225881543, 0.00857388135, 0.00175027514, 0.0200829115, 0.0105684148, 0.0172074959, 0.0248959456, 0.00853713229, 0.00179318339, 0.0173308067, 0.00977121666, 0.0139088649, 0.025132563, 0.00882831588, 0.00168193737, 0.0195383355, 0.0113844089, 0.0177315567, 0.0265723057, 0.00838517025, 0.00188684091, 0.0189752765, 0.00941947382, 0.0135041503, 0.0222342797, 0.00850052945, 0.00176838611, 0.0201278664, 0.0106351469, 0.0171973445, 0.0250175539, 0.00833688956, 0.00179466209, 0.0173330717, 0.00981540978, 0.0138607472, 0.0248238649, 0.00872442313, 0.00169734634, 0.0196411852, 0.011324848, 0.0177072305, 0.0265537743, 0.00820086896, 0.00188677269, 0.0191190634, 0.00928343832, 0.013524889, 0.0223901346, 0.00846529659, 0.00175767986, 0.0204531197, 0.0104707517, 0.0173682906, 0.0251447242, 0.00830206554, 0.00178119401, 0.0176079925, 0.00970881619, 0.0140653662, 0.0250821263, 0.00859335903, 0.00169063092, 0.0198457073, 0.0111276852, 0.0178467669, 0.0271791257, 0.00812191609, 0.00188717956, 0.0193152409, 0.00914399046, 0.0134623414, 0.0227458607, 0.00842429791, 0.00175440812, 0.0204667673, 0.0103622135, 0.0172576532, 0.0252414178, 0.00848841295, 0.00179141655, 0.017479945, 0.00977658946, 0.0139593976, 0.0250924323, 0.00869676657, 0.00167061097, 0.0198290311, 0.0112093929, 0.0179257039, 0.0271460637, 0.0083186375, 0.00187340961, 0.019163426, 0.00909848418, 0.0136158708, 0.0229266323, 0.00848506205, 0.00174297369, 0.0204108469, 0.0104245748, 0.0173763484, 0.0257622655, 0.00843549054, 0.00177325052, 0.0175174177, 0.00960198697, 0.014042154, 0.0260444339, 0.0086586671, 0.00168009521, 0.0196464937, 0.0110451113, 0.0179929063, 0.0278386399, 0.00799300708, 0.00186698826, 0.0189416241, 0.00916808471, 0.0136452597, 0.0227162447, 0.00804759748, 0.00172743562, 0.0205196887, 0.010448847, 0.0173967313, 0.0248952676, 0.00818481203, 0.00176644861, 0.0173896812, 0.00994262751, 0.0139665548, 0.0258744564, 0.0088324314, 0.00168779411, 0.0193048008, 0.0115144225, 0.0177547764, 0.0276680365, 0.00827420782, 0.00189583225, 0.0190012734, 0.00942130852, 0.0136044892, 0.0239792764, 0.00851476472, 0.00175151334, 0.0200843867, 0.0106658116, 0.0173889175, 0.0266036466, 0.00842474494, 0.00178203522, 0.0173215326, 0.009756363, 0.0139571922, 0.0254022647, 0.00874305703, 0.00167332997, 0.019450454, 0.0113378419, 0.0179018974, 0.0282219667, 0.00823878497, 0.00188649062, 0.0189197436, 0.00934583694, 0.0135879582, 0.0226995312, 0.0084015727, 0.0017474863, 0.0199344289, 0.0106332256, 0.0173299368, 0.0264784805, 0.00836114213, 0.00177574728, 0.0172738824, 0.0097854929, 0.0139444545, 0.0261449199, 0.00854461081, 0.00166923588, 0.0194110889, 0.011301172, 0.0178019963, 0.0278028194, 0.00822097622, 0.00187028886, 0.0189065933, 0.00930022821, 0.0135604003, 0.0233562179, 0.00849707052, 0.00174659991, 0.02002302, 0.010611156, 0.0173792653, 0.0265025664, 0.00846751034, 0.00177515065, 0.0173038412, 0.00977565534, 0.0141723203, 0.02658494, 0.00861762557, 0.00165220373, 0.0193483606, 0.0112227397, 0.0181400459, 0.0291370824, 0.0082323011, 0.00185444113, 0.0189239755, 0.00918183476, 0.0137761291, 0.0232684854, 0.00834831875, 0.00174722017, 0.0199358147, 0.0104995333, 0.0173876677, 0.0265039075, 0.00831623841, 0.00175971398, 0.0170652047, 0.00971530098, 0.0139119206, 0.0268800929, 0.00846067816, 0.00166059041, 0.0191523284, 0.0112940678, 0.0177494902, 0.0290145501, 0.00824094471, 0.00185263425, 0.0188135505, 0.00925601646, 0.0134588135, 0.0242847167, 0.00844429713, 0.00174050813, 0.0199220609, 0.0105972681, 0.0171508882, 0.0278845038, 0.00848189462, 0.00176143856, 0.0171444993, 0.00976139959, 0.0140170958, 0.0271795746, 0.00872490183, 0.0016679723, 0.0192793328, 0.0113386735, 0.0179656707, 0.0294712726, 0.00840812549, 0.00187860767, 0.0186932515, 0.00923282653, 0.0136962719, 0.0242386516, 0.00866897125, 0.00175964448, 0.0199077819, 0.0106153917, 0.0174157508, 0.0275912546, 0.00850869622, 0.00178461394, 0.0172747076, 0.00983716454, 0.0141833369, 0.0273463503, 0.00877432059, 0.0016854608, 0.0193942469, 0.0114218434, 0.0180196594, 0.0294083506, 0.00840365607, 0.00188401795, 0.0188008286, 0.00934588164, 0.013757077, 0.024300484, 0.00868160743, 0.00176282087, 0.0199774783, 0.0107617509, 0.0175566655, 0.0278509278, 0.00871621631, 0.00178956811, 0.0171711389, 0.00989369117, 0.014280214, 0.0277588889, 0.00902596302, 0.00169276178, 0.0194242802, 0.0114664463, 0.0181096811, 0.0299432073, 0.00855401531, 0.00190733897, 0.0190329049, 0.00937044248, 0.0137998862, 0.0244541261, 0.00874712411, 0.00179598155, 0.0201558527, 0.0106939757, 0.0175935496, 0.0280501153, 0.00862722844, 0.00183208904, 0.0173708778, 0.00983853359, 0.0143058719, 0.0276022479, 0.00885170512, 0.00173015194, 0.0191853046, 0.0112885684, 0.0180989411, 0.0293894596, 0.00837765541, 0.00192376308, 0.0187217984, 0.00917700399, 0.0135971457, 0.0244057812, 0.00861988682, 0.00176762277, 0.0196092185, 0.0105673783, 0.0171856154, 0.027566947, 0.00866486318, 0.00180037052, 0.0169550683, 0.00976513699, 0.0140385255, 0.0276195705, 0.00894781947, 0.00170552451, 0.0191636905, 0.0113230599, 0.0177839976, 0.0299462005, 0.00861768611, 0.00194367347, 0.0188588928, 0.00928924698, 0.0134687824, 0.0247634295, 0.00877777394, 0.0018566401, 0.0200400315, 0.0106761055, 0.0171184763, 0.0278627966, 0.00872503314, 0.00183984987, 0.017309105, 0.00983337034, 0.0139993653, 0.0279614218, 0.00886928011, 0.00171003793, 0.0194016956, 0.0113644097, 0.0177918673, 0.0293291081, 0.00839998387, 0.00190278213, 0.0190858264, 0.0093055116, 0.013744615, 0.0243823826, 0.00854877103, 0.00173478434, 0.0199379884, 0.0106081869, 0.0174363256, 0.0271702018, 0.00826200843, 0.00180297764, 0.0174271781, 0.00973680802, 0.0141777089, 0.02703714, 0.00863299705, 0.00168655557, 0.0195545722, 0.0112760486, 0.0180650521, 0.0292136203, 0.00819218904, 0.00184719474, 0.0190186221, 0.00921409763, 0.013581153, 0.0242538787, 0.00840720814, 0.00175433885, 0.0199753959, 0.010508053, 0.0175393764, 0.0279104561, 0.00859440304, 0.00178984064, 0.0172670279, 0.00980779715, 0.0142994514, 0.0280007925, 0.00893781148, 0.00167637889, 0.0192881692, 0.0112776263, 0.0180068854, 0.0294190254, 0.00840177201, 0.00187012774, 0.0188701805, 0.00920984987, 0.0135669084, 0.0249843914, 0.009000252, 0.00178623293, 0.0201277714, 0.0106064202, 0.0173247401, 0.0279734191, 0.00888944045, 0.00180915138, 0.0174849667, 0.00978206564, 0.0141116818, 0.0274025183, 0.00927836634, 0.0017220513, 0.0198040288, 0.0113498317, 0.0180815794, 0.0296383742, 0.00873357803, 0.00190395047, 0.0192821436, 0.00922718365, 0.0136167156, 0.0243927725, 0.00898673292, 0.00178476004, 0.0202750545, 0.0106636547, 0.0172791928, 0.0274829883, 0.00883480348, 0.00180332095, 0.017538406, 0.00982870907, 0.0141697358, 0.0273343269, 0.00913953129, 0.00171158114, 0.0197659153, 0.0113659678, 0.0179443993, 0.0292218029, 0.00863176864, 0.00191307988, 0.0191982444, 0.00928915013, 0.0135783684, 0.024231717, 0.00886019319, 0.00179622264, 0.0202703699, 0.0106644537, 0.0173322037, 0.0274572335, 0.00891969819, 0.00181524886, 0.0176357217, 0.00988401752, 0.0139178997, 0.0273921601, 0.00925915595, 0.00170423801, 0.0197105762, 0.0113530783, 0.0174166057, 0.0294335894, 0.00873020664, 0.00188236684, 0.0190611854, 0.00921539403, 0.0133242393, 0.024216257, 0.00895057246, 0.00175487658, 0.020165775, 0.0106312493, 0.0170629267, 0.027392555, 0.00884493906, 0.00178995891, 0.0174629688, 0.0097578885, 0.0139187844, 0.0271386355, 0.00903407484, 0.0016809369, 0.0196393486, 0.0112422928, 0.0175333116, 0.0294805393, 0.00871066097, 0.0018849991, 0.019165758, 0.00914674997, 0.0134250596, 0.0244182497, 0.00901452359, 0.00177273597, 0.0202552099, 0.0105021447, 0.0171293914, 0.0277988128, 0.00887027755, 0.00179576629, 0.017543355, 0.0097156316, 0.0139479833, 0.0275060572, 0.00903336611, 0.00167467899, 0.0197480731, 0.0112989787, 0.0178224277, 0.0296915155, 0.00872777961, 0.00187899673, 0.0191217549, 0.00917910691, 0.0135954889, 0.02432926, 0.0090504298, 0.00176025101, 0.0202367101, 0.0105309943, 0.0170864481, 0.0278024264, 0.00897249114, 0.00179032795, 0.0174952503, 0.00974464137, 0.0140029527, 0.0275269654, 0.00929893274, 0.00167850207, 0.0196557213, 0.0113487234, 0.0177099686, 0.0298470687, 0.00880122744, 0.00187714212, 0.0191006344, 0.00925178453, 0.0136818243, 0.0245886836, 0.00902824476, 0.0017661351, 0.0202486906, 0.0106731849, 0.0176783092, 0.0277580377, 0.00889250729, 0.0017989272, 0.0174737778, 0.0097809108, 0.0141620375, 0.0275209099, 0.00922553521, 0.00167912152, 0.0194452498, 0.0113428393, 0.0181901306, 0.0296943393, 0.00876968261, 0.00188962964, 0.0189939961, 0.00916192401, 0.0136820124, 0.0246611517, 0.00911409315, 0.00176750007, 0.020129092, 0.0106904637, 0.0175728165, 0.0281281732, 0.00904460717, 0.00178251427, 0.0174389388, 0.00990511943, 0.0144920722, 0.0279488936, 0.00930849649, 0.00168323831, 0.0195798706, 0.0116056511, 0.0183853824, 0.0302203186, 0.00882747304, 0.00186251162, 0.019141309, 0.00940611027, 0.0138450563, 0.0248935074, 0.00901797786, 0.00175306993, 0.0204468071, 0.0108695803, 0.0181924608, 0.0280801244, 0.00898919534, 0.00178747799, 0.0175711196, 0.00995473005, 0.0144261215, 0.0277760923, 0.00928766653, 0.00167873467, 0.0198430736, 0.0116482172, 0.0186255537, 0.0298597179, 0.00886089262, 0.0018541665, 0.0192245096, 0.00938496552, 0.0142573863, 0.0248113256, 0.00907784142, 0.00174981367, 0.0202948973, 0.0108610382, 0.0180111527, 0.0281253364, 0.00898483396, 0.00179485441, 0.0176906269, 0.0100579364, 0.0145803979, 0.0279309284, 0.00925950147, 0.00170301681, 0.0198100433, 0.0118267937, 0.0182152968, 0.0300925523, 0.00854905415, 0.00186836801, 0.0192432031, 0.00956357643, 0.0139000844, 0.0250859763, 0.00921946205, 0.00175669696, 0.0202683583, 0.0110642798, 0.0175958499, 0.0285107177, 0.00910218153, 0.00178876845, 0.0176999271, 0.0101635968, 0.0143771255, 0.0281058233, 0.00936134905, 0.00167274545, 0.0199137703, 0.011792182, 0.0182631146, 0.0300101358, 0.00893610157, 0.00187716552, 0.0193356387, 0.00954916514, 0.0140926437, 0.0248333737, 0.00911331456, 0.00173624826, 0.0204746537, 0.0110332845, 0.0179462135, 0.0282109473, 0.0090429103, 0.00175000168, 0.0175413005, 0.0101219472, 0.0145222386, 0.0274298135, 0.00955049135, 0.00166162779, 0.0196098667, 0.0119240694, 0.0186093021, 0.0302767009, 0.00911060162, 0.00183775893, 0.0191142056, 0.00968507398, 0.0142086679, 0.024995476, 0.00924918801, 0.00174233015, 0.0203935355, 0.0110884989, 0.0179337226, 0.0286000837, 0.00917142909, 0.00176650914, 0.0177852865, 0.0102450754, 0.0147278747, 0.0282559376, 0.00942653883, 0.0016600024, 0.0198940057, 0.011897794, 0.0186078511, 0.0302699078, 0.00897541828, 0.00188917085, 0.0191896949, 0.00958791561, 0.0141276335, 0.0254713148, 0.00920736883, 0.00175093662, 0.0204260536, 0.0109711504, 0.0179164559, 0.0289476775, 0.00911395624, 0.00179334369, 0.0178422276, 0.0101473229, 0.0145194549, 0.0286284462, 0.00944976415, 0.0016830411, 0.019835094, 0.0117772445, 0.0184437316, 0.0308246017, 0.00900829304, 0.00189927139, 0.0192942228, 0.00958095491, 0.0141208936, 0.0253614206, 0.0093180649, 0.00177138287, 0.0204130001, 0.0110276453, 0.0178344492, 0.0286613628, 0.00923342351, 0.0018076608, 0.0176088922, 0.0100586582, 0.0144378217, 0.0285316333, 0.00957746245, 0.00170166185, 0.0196204875, 0.0117942048, 0.0184760466, 0.03067776, 0.00912912656, 0.00189055514, 0.018991679, 0.00954950973, 0.0140573271, 0.0255270507, 0.00919510145, 0.00172491628, 0.0201407187, 0.0109440247, 0.0177541841, 0.0291424785, 0.00901314802, 0.00175623223, 0.0173112229, 0.0100954603, 0.0143118966, 0.0287890323, 0.00933708623, 0.0016528269, 0.0195462126, 0.0118313199, 0.0182340275, 0.0308925323, 0.00889172126, 0.00186787895, 0.0187940337, 0.00952546764, 0.0139074987, 0.0253717359, 0.00917460676, 0.00171850075, 0.0199816264, 0.0109217651, 0.0175530054, 0.0291285738, 0.00909396261, 0.00175780605, 0.0174403284, 0.0100707384, 0.0141813224, 0.0287001375, 0.00939819124, 0.00165979995, 0.0194726437, 0.0116715049, 0.0179797243, 0.0308542866, 0.00889333431, 0.00186293898, 0.0189457312, 0.00945959333, 0.013802737, 0.0253944919, 0.00900979619, 0.0017238392, 0.0200757645, 0.0108374069, 0.0174150001, 0.0291348454, 0.00909984577, 0.00175927265, 0.0173694864, 0.0100702178, 0.0141729265, 0.028707996, 0.00929068122, 0.00166105526, 0.0194717534, 0.0117357709, 0.0179841649, 0.0307622384, 0.00879692845, 0.00185654906, 0.0189484861, 0.00948464684, 0.0137527622, 0.0252458919, 0.00907076616, 0.00171659805, 0.02003574, 0.0108813671, 0.0173877329, 0.028678067, 0.00899626222, 0.00175714015, 0.0174519178, 0.0100484062, 0.0142253889, 0.0284592286, 0.00925477408, 0.00168164133, 0.0196028203, 0.0116984341, 0.0181885939, 0.0307282899, 0.0087636169, 0.0018685814, 0.0189303607, 0.00953227654, 0.0138846822, 0.0252276417, 0.00904595386, 0.00173034403, 0.0201474167, 0.0108756945, 0.0175187066, 0.0288958475, 0.00893627387, 0.00178787974, 0.0175452512, 0.010081945, 0.0142290313, 0.0285604037, 0.00921108108, 0.00168432028, 0.0197415221, 0.0117941927, 0.0181788672, 0.0309426636, 0.00873220433, 0.00190169096, 0.0190345515, 0.00960725732, 0.0139805153, 0.0253461637, 0.00896470249, 0.00176603766, 0.020196313, 0.0109595936, 0.0175457615, 0.0289975423, 0.00888951216, 0.00179483998, 0.0173422676, 0.0101414444, 0.0143094286, 0.0286875758, 0.00923042651, 0.00167155312, 0.0193607789, 0.0119360751, 0.0181190539, 0.0309289154, 0.00882840343, 0.00185875176, 0.0184953362, 0.00963592343, 0.0139929317, 0.025323784, 0.00891240314, 0.00174126728, 0.0198043752, 0.0108778132, 0.017414378, 0.0285796206, 0.00874124002, 0.00182579434, 0.0176661815, 0.0101635549, 0.0143568283, 0.0279054176, 0.00881955121, 0.00174010231, 0.0204151031, 0.0122029595, 0.0185962766, 0.0302509777, 0.00837800931, 0.00191822019, 0.0194401983, 0.00961594377, 0.0141514093, 0.0252059847, 0.00846290682, 0.00181144523, 0.0208406281, 0.0111339875, 0.0176242255, 0.0285755601, 0.00822345261, 0.00180129101, 0.0180845074, 0.0100845825, 0.0143857356, 0.0284893867, 0.00866131671, 0.00170687994, 0.0190190859, 0.0117525347, 0.0180049762, 0.0308179632, 0.00820255652, 0.00191569852, 0.0189446565, 0.00942374673, 0.013872914, 0.0250225533, 0.00848207064, 0.00177541084, 0.0202640668, 0.0110402061, 0.0175355058, 0.0283165667, 0.00870018359, 0.00182082085, 0.0173822287, 0.0100867432, 0.0142853791, 0.0276692398, 0.00868790783, 0.00174360443, 0.0194124784, 0.0117062479, 0.0180656444, 0.0304158181, 0.00819337554, 0.00195111078, 0.018762853, 0.00944199599, 0.0143241379, 0.0249315705, 0.00834185909, 0.00178753259, 0.0195740387, 0.0110928612, 0.0172609761, 0.0282809436, 0.00847875513, 0.00180938921, 0.0169693772, 0.0102485493, 0.0140096769, 0.0280547831, 0.00880863611, 0.00167893281, 0.0189845543, 0.0120199779, 0.0176471826, 0.0303179268, 0.00843595341, 0.00186957931, 0.0181082524, 0.00983753055, 0.0135815367, 0.0247052442, 0.00873414706, 0.00176071189, 0.0196805187, 0.0114559596, 0.0171545055, 0.0280303117, 0.00872178841, 0.00180312525, 0.0169227589, 0.0105503593, 0.0141107254, 0.0279646628, 0.00905043446, 0.00172184489, 0.0192253925, 0.012405755, 0.017935453, 0.0302573256, 0.00858339947, 0.00192326144, 0.018732911, 0.0099682603, 0.0136871478, 0.0245260652, 0.00875889137, 0.0017957543, 0.0197785851, 0.0115123158, 0.0172717124, 0.0282013956, 0.00881789997, 0.00181354408, 0.0170022119, 0.0104890727, 0.0141403247, 0.0277281571, 0.00902270991, 0.00174488139, 0.0195247009, 0.0123454984, 0.0180832297, 0.0302278996, 0.00860480219, 0.00192698953, 0.0187623482, 0.00986890495, 0.0137718599, 0.0246670041, 0.00888689514, 0.00178442872, 0.0200773831, 0.0114778979, 0.0173352472, 0.0280954577, 0.00862323679, 0.00181909278, 0.0170362443, 0.0102445399, 0.0141346157, 0.0280158948, 0.00887481496, 0.00174471713, 0.0191939399, 0.0120306462, 0.0178924408, 0.0302921012, 0.00845274236, 0.00193965365, 0.0184280705, 0.00971929263, 0.0137285106, 0.0249461364, 0.00865574088, 0.00180038775, 0.0197379254, 0.0112920925, 0.0174111333, 0.0285319369, 0.00869838707, 0.00180731679, 0.01691515, 0.0102892872, 0.0142656509, 0.0282921474, 0.00892629195, 0.00171320641, 0.0192470718, 0.0120620159, 0.0180536415, 0.0306184646, 0.00839874893, 0.00192697113, 0.0185775105, 0.00970585458, 0.0138167758, 0.0250572339, 0.00845233072, 0.00178008527, 0.019801002, 0.0112093277, 0.0174158793, 0.0284607429, 0.00850471016, 0.00180333981, 0.0169671364, 0.0101970704, 0.0141561721, 0.0282651018, 0.00873082876, 0.00173162273, 0.0193197299, 0.0120064011, 0.0180285163, 0.0303220339, 0.00820231158, 0.00192421279, 0.0183417872, 0.00959491916, 0.0138275074, 0.0249489788, 0.00848913472, 0.00178017758, 0.019797096, 0.0111250505, 0.0175181665, 0.0286609773, 0.00847009197, 0.00181126583, 0.0169964842, 0.010123414, 0.0141979977, 0.0280288942, 0.00876565836, 0.00175372441, 0.0191398133, 0.0118895397, 0.0178817362, 0.0305877551, 0.00821848866, 0.001933972, 0.0183595847, 0.00957112201, 0.01373553, 0.0247296058, 0.00874673668, 0.00181497238, 0.0194283202, 0.0110560078, 0.0172365885, 0.0283858757, 0.00857289229, 0.00180920842, 0.0169065669, 0.0101355873, 0.0140413232, 0.0278554596, 0.00892919116, 0.0017414114, 0.0191742182, 0.0118007641, 0.0177171119, 0.0299660452, 0.0085652601, 0.00195442117, 0.0184136331, 0.00950118247, 0.0137713617, 0.0247687027, 0.00867080409, 0.00183287414, 0.0193782058, 0.0110464962, 0.0171633363, 0.0281410143, 0.00849662814, 0.00184798613, 0.0167359132, 0.0101120565, 0.0139511181, 0.0278721992, 0.00879069231, 0.00181041437, 0.0189548265, 0.0118339583, 0.0174564905, 0.0301555507, 0.00829268433, 0.0019654471, 0.0182181466, 0.00947323162, 0.0136527829, 0.0246110745, 0.00841498747, 0.00181772583, 0.0195064899, 0.0110312384, 0.0170335788, 0.0280622877, 0.00856912415, 0.00187295128, 0.016800167, 0.0101361703, 0.0138160288, 0.0276309066, 0.00867068954, 0.00180578965, 0.0189789329, 0.0118335485, 0.0173876118, 0.0301754642, 0.00827576499, 0.00198395806, 0.0184508879, 0.00953769404, 0.0132951755, 0.0248797406, 0.00852492359, 0.00183655589, 0.019055672, 0.011020028, 0.0166095439, 0.0282603353, 0.00847234763, 0.00185821368, 0.0166677982, 0.0100622335, 0.0136051225, 0.0279111303, 0.00858832709, 0.00179003656, 0.018518012, 0.0118832616, 0.0173337031, 0.0303527601, 0.0082876822, 0.00197892264, 0.0181987993, 0.00955114141, 0.0134636136, 0.024568608, 0.0086500058, 0.00183477765, 0.0194815174, 0.0110796411, 0.0168022923, 0.0286290236, 0.00870067626, 0.00183292816, 0.0168613642, 0.0101802619, 0.0137283551, 0.0277029816, 0.00865766965, 0.00175998791, 0.0184766278, 0.0118309353, 0.0172654092, 0.0301256273, 0.00832758751, 0.00188185985, 0.0180775486, 0.00977553241, 0.0133511154, 0.0248377733, 0.00847521611, 0.00175739953, 0.01875416, 0.0112260198, 0.0165128075, 0.0283327736, 0.00857289601, 0.00176405837, 0.0164128654, 0.0102874078, 0.0136800231, 0.0280199982, 0.00881236233, 0.00168728479, 0.0180834532, 0.0120784249, 0.0172159392, 0.030134175, 0.00816123374, 0.0019108979, 0.0176181756, 0.00967154093, 0.0131814675, 0.024646882, 0.00826515816, 0.00183505611, 0.0180797651, 0.0112829451, 0.0164637137, 0.0279836841, 0.00840038806, 0.001846581, 0.0158082824, 0.0100980829, 0.013689517, 0.0272921138, 0.00831060484, 0.00178098015, 0.0169441029, 0.011705773, 0.0172199663, 0.0293354001, 0.00801668689, 0.00194003212, 0.0154706491, 0.00963606406, 0.0134071335, 0.0245513469, 0.00806538668, 0.00186052348, 0.0166217424, 0.0113072069, 0.0169972256, 0.0278745648, 0.00795302074, 0.00180341036, 0.0129357222, 0.0103513682, 0.0140197789, 0.0275017172, 0.008381797, 0.00176386419, 0.0160685293, 0.0118182264, 0.0176999662, 0.0296846181, 0.0081108259, 0.00190947624, 0.0151866246, 0.00969197787, 0.0137931583, 0.0243115649, 0.00851099752, 0.00177257962, 0.0170289148, 0.0112705417, 0.0169624835, 0.0272775702, 0.00832676515, 0.00188420713, 0.0146955112, 0.0102618821, 0.0138581023, 0.0276535377, 0.0086703198, 0.00173893373, 0.0168527812, 0.0118571259, 0.0176621433, 0.0299662221, 0.00844302773, 0.00196692743, 0.0172250438, 0.00993813109, 0.0136488844, 0.024840232, 0.00852252077, 0.00180656835, 0.0179712996, 0.0115200458, 0.016834138, 0.0279482193, 0.00821649469, 0.00187288178, 0.0156533942, 0.0103262616, 0.0139796492, 0.0276758038, 0.00819840282, 0.00175209483, 0.0178613309, 0.0121727269, 0.017504843, 0.029852787, 0.00796556938, 0.0019869078, 0.0182731133, 0.00981663354, 0.0135723464, 0.0236481056, 0.00816507638, 0.0018774512, 0.0188530441, 0.0112567982, 0.0167875662, 0.0278179366, 0.00809411053, 0.00188654289, 0.0173952468, 0.0104696155, 0.0136090396, 0.0270312168, 0.00864604022, 0.00178648205, 0.0195489433, 0.0121029969, 0.0174704883, 0.0296767037, 0.00835071504, 0.00191702915, 0.0187669974, 0.0096462043, 0.0134762432, 0.0247471873, 0.00857984181, 0.00179439737, 0.0189754311, 0.0111521883, 0.0167566016, 0.0281864889, 0.0085283462, 0.0018518772, 0.0171929952, 0.01033179, 0.0134996288, 0.0268494822, 0.00888003781, 0.00168842101, 0.0194156822, 0.0114670936, 0.0169408303, 0.0293147955, 0.0086415913, 0.00191217335, 0.0192675348, 0.00942359958, 0.0133214239, 0.0239816159, 0.00859296508, 0.00175405492, 0.020050982, 0.0109966267, 0.0164531674, 0.0274781566, 0.00860839523, 0.00183538906, 0.0179745667, 0.0100825494, 0.0134592885, 0.0271674301, 0.00887542777, 0.00177777605, 0.0190934055, 0.0115116853, 0.0170403253, 0.0292943958, 0.00832731649, 0.00193083624, 0.0191870052, 0.00947933085, 0.0133932652, 0.0242259279, 0.00846608449, 0.00180929445, 0.019866053, 0.0110266889, 0.0166154243, 0.027571179, 0.00853311643, 0.00188195647, 0.0177632347, 0.0100128297, 0.0136371236, 0.0271545798, 0.0088428231, 0.00181995262, 0.0195222273, 0.0115818605, 0.0170705002, 0.0295404512, 0.00833918527, 0.00198258576, 0.0190042201, 0.00936241169, 0.0133364871, 0.0244560614, 0.00863065477, 0.00184558134, 0.0198466554, 0.011057795, 0.0165186469, 0.0278504565, 0.00857247505, 0.00193251646, 0.0177095775, 0.00999084022, 0.0135648148, 0.0274255536, 0.00907555874, 0.00183555682, 0.0194592569, 0.0115480591, 0.0170865264, 0.0296247136, 0.00848635379, 0.00199105009, 0.0191002041, 0.00941484887, 0.0134147564, 0.024323795, 0.00859975163, 0.00185483496, 0.0201143511, 0.0111576682, 0.0169370659, 0.0278553572, 0.00844486803, 0.00191931147, 0.0178005975, 0.0100609763, 0.0137580931, 0.0273653548, 0.00865833554, 0.00184672617, 0.0195606351, 0.0115678217, 0.0173701048, 0.0295522232, 0.00818064529, 0.00199477701, 0.01908754, 0.00946919154, 0.0136308204, 0.0245883167, 0.00841021817, 0.00184206397, 0.0198768619, 0.0111414809, 0.0169351287, 0.0278278664, 0.00841191597, 0.00194273191, 0.017999446, 0.0101073431, 0.0137266386, 0.0273912512, 0.00871923566, 0.00187240064, 0.0198813453, 0.0116859255, 0.0174233224, 0.0296462346, 0.00839005318, 0.0020348113, 0.0194057357, 0.00948250201, 0.0135318935, 0.0247170981, 0.00853186194, 0.00190387003, 0.0204093307, 0.0111794276, 0.0167485364, 0.0279667359, 0.00841077417, 0.00196311204, 0.0180693194, 0.0101421149, 0.0138855483, 0.0274756476, 0.00884201284, 0.00189964031, 0.0199366007, 0.0115876142, 0.0175748747, 0.0296865087, 0.00836355798, 0.0020574301, 0.019531833, 0.00942745153, 0.0137387868, 0.0248317868, 0.00845301338, 0.00189094397, 0.0204793848, 0.0112402514, 0.0173331685, 0.0280808117, 0.00852400437, 0.001953959, 0.0181755219, 0.0103545645, 0.0141489478, 0.027798878, 0.00890370086, 0.00188186613, 0.0200908277, 0.01201302, 0.0177167132, 0.0301472321, 0.00834882632, 0.00202273554, 0.0194783881, 0.00962440297, 0.0137745226, 0.0247811023, 0.00836958643, 0.00185188139, 0.0206205603, 0.011321459, 0.0172426086, 0.0282647684, 0.00853431504, 0.00192741875, 0.0183431841, 0.0102016414, 0.0139738712, 0.0276802536, 0.00876435265, 0.00187045697, 0.0201084744, 0.0117982179, 0.0176216941, 0.029797744, 0.00827239174, 0.002022214, 0.019608153, 0.00955707952, 0.0138853081, 0.024991909, 0.0084552886, 0.00187333918, 0.020710757, 0.0112402085, 0.0176066253, 0.0282490365, 0.0084631471, 0.00197248952, 0.0183712263, 0.0102320295, 0.014516132, 0.0277800243, 0.00856298022, 0.00188322004, 0.0203096084, 0.0119043496, 0.0182363335, 0.0298792124, 0.00796533935, 0.00200336101, 0.0200165045, 0.00966518186, 0.0144279785, 0.0247785598, 0.00825296901, 0.00188012142, 0.0208671503, 0.0113463271, 0.0176984072, 0.0290484969, 0.00824685115, 0.00196373137, 0.0181581359, 0.0102201188, 0.0142086875, 0.0278444365, 0.00860276911, 0.00189092942, 0.0198638048, 0.0118788574, 0.0180579908, 0.0298638307, 0.00814348646, 0.00207008701, 0.0197728276, 0.00974423531, 0.0138198053, 0.0247077141, 0.0082509201, 0.00188101991, 0.0208653491, 0.0114312647, 0.0173051711, 0.0281593185, 0.00818633009, 0.00195410312, 0.0185124762, 0.01039543, 0.014087026, 0.0275563244, 0.00830833893, 0.00186756847, 0.0202393383, 0.0122623732, 0.0175825022, 0.0300233793, 0.00803154986, 0.00201388961, 0.0198970698, 0.00986291096, 0.0139631461, 0.0246886592, 0.00816040765, 0.00186385598, 0.0207351763, 0.0114939082, 0.0173619613, 0.0277921967, 0.00808742363, 0.00191576791, 0.0184355397, 0.0103217065, 0.0138440775, 0.027443558, 0.00830398221, 0.00181850721, 0.0201045629, 0.0121311247, 0.0175913498, 0.0298647322, 0.0079706423, 0.00199405104, 0.0194666646, 0.00981955323, 0.0137104951, 0.0247375313, 0.00818926562, 0.00185472006, 0.0202611256, 0.0115417093, 0.0170759521, 0.0282962229, 0.00844533183, 0.00191290805, 0.0181647446, 0.0105252536, 0.0138736591, 0.0277549196, 0.00871350151, 0.00183657836, 0.0204515439, 0.012339483, 0.0176386796, 0.029986646, 0.00836845487, 0.00201580347, 0.0195225421, 0.0101026641, 0.0139396042, 0.0249255579, 0.00854913052, 0.00184132939, 0.0203195047, 0.0119481776, 0.0176467802, 0.0285264123, 0.00851379801, 0.00189634587, 0.0180862248, 0.0107256863, 0.0141937928, 0.0275994856, 0.00875966065, 0.00181577157, 0.0198081806, 0.0126229338, 0.0179097522, 0.0301203225, 0.00831746589, 0.00197982811, 0.0192114804, 0.0102002602, 0.0140917161, 0.0248926524, 0.00846157502, 0.00184597296, 0.0204650741, 0.0120370788, 0.0177983772, 0.0288056955, 0.0084612146, 0.00189758197, 0.0180434119, 0.0106954481, 0.0143338023, 0.0280955229, 0.00870189816, 0.00179362122, 0.0196758956, 0.0124729201, 0.0180190597, 0.0309147164, 0.00833122339, 0.00199997937, 0.0192386061, 0.0102513116, 0.0140378708, 0.025193911, 0.00860039424, 0.00185075717, 0.0203342196, 0.0120582776, 0.0177630186, 0.0290571582, 0.00866750069, 0.00190869113, 0.0182842612, 0.0108570643, 0.0142443841, 0.0280052554, 0.00887106266, 0.00182001002, 0.0199439693, 0.0126076704, 0.0181542002, 0.0307181198, 0.00834093988, 0.00197487161, 0.0190244112, 0.0101918671, 0.0141403573, 0.0253315233, 0.00857673958, 0.00179774931, 0.0200824551, 0.0120341601, 0.0181586277, 0.0289363954, 0.00861187465, 0.00188869517, 0.0182154682, 0.0107425777, 0.0145785213, 0.0281439591, 0.009028228, 0.00177929923, 0.0202365965, 0.0126835853, 0.0185444094, 0.0300261714, 0.00881198049, 0.00194774405, 0.019515451, 0.0102734985, 0.0143210292, 0.0246178042, 0.00925008766, 0.00181553152, 0.02072726, 0.0121050151, 0.0179362856, 0.0286819693, 0.00877682772, 0.00188371842, 0.0176373236, 0.0109746177, 0.0142170526, 0.027829105, 0.008731829, 0.00174707873, 0.0199188814, 0.0128398407, 0.0181685258, 0.0298182089, 0.00809384976, 0.0019350769, 0.0193459503, 0.0105406269, 0.0141261788, 0.0247429814, 0.00847416185, 0.00181704003, 0.0209141728, 0.0123159094, 0.0178718157, 0.0288462639, 0.00832857564, 0.00185933837, 0.0185976792, 0.0110443141, 0.0140379043, 0.0275184792, 0.00873175822, 0.00176082749, 0.0206189249, 0.0128520122, 0.0180086438, 0.0303610191, 0.00821920764, 0.00194014469, 0.0201270189, 0.0100649782, 0.0138318194, 0.0248951241, 0.00837435015, 0.00182826316, 0.0209616572, 0.0120127089, 0.0176207665, 0.0286287535, 0.00831754878, 0.00185463869, 0.0186783802, 0.0109435767, 0.0142786456, 0.027598381, 0.00863453932, 0.00179227791, 0.0207793936, 0.0128332004, 0.0182743687, 0.0305526014, 0.00820575375, 0.00197505951, 0.0202464126, 0.0103549454, 0.0143810986, 0.0253366027, 0.00856658816, 0.00186907768, 0.0208434369, 0.0121896602, 0.0180574246, 0.0290241092, 0.00851654727, 0.00191345508, 0.018631883, 0.0108183203, 0.0144545753, 0.0276743695, 0.00873255078, 0.00185949821, 0.0203998405, 0.0126472004, 0.0182280783, 0.0302106626, 0.00815944374, 0.00198138016, 0.0197611749, 0.0101253251, 0.0142101832, 0.0249228105, 0.00840434246, 0.00186167669, 0.0208700132, 0.0120403627, 0.0180118699, 0.0288717952, 0.00833460037, 0.00191305613, 0.0183229651, 0.0105068041, 0.0144838141, 0.0275503285, 0.00833532866, 0.0018031029, 0.0202795714, 0.0122104557, 0.0184717774, 0.0293982346, 0.00789726619, 0.00195775111, 0.0196265765, 0.00981013663, 0.0141339982, 0.0242481139, 0.00813339092, 0.00184451498, 0.0204053205, 0.0116923926, 0.0179381408, 0.0281892307, 0.00808136351, 0.00187206746, 0.0178879518, 0.0104056196, 0.0142835388, 0.0269677658, 0.00836666394, 0.00178643258, 0.0199095178, 0.0122058392, 0.0181023907, 0.0295932107, 0.00802335609, 0.00195560069, 0.0194836482, 0.00990051311, 0.0140301045, 0.0244538952, 0.00819550268, 0.00182154041, 0.0204208735, 0.011694476, 0.0177514758, 0.0280057173, 0.00815434754, 0.00185159233, 0.0184834115, 0.0103675406, 0.0142925652, 0.0270630941, 0.00843963213, 0.00175995938, 0.0200095586, 0.0122077875, 0.0180466212, 0.0297959521, 0.00812312961, 0.00192397914, 0.0195448976, 0.00990032684, 0.0138685321, 0.0245436747, 0.00815470144, 0.00181745761, 0.0205637645, 0.0119330781, 0.0175679699, 0.0281238835, 0.00824416056, 0.00183937012, 0.0186445415, 0.0106983548, 0.0141531257, 0.0268866438, 0.00864847284, 0.00173893129, 0.0195227228, 0.0122792032, 0.0179075059, 0.0293533951, 0.00812061783, 0.00192868977, 0.0200104509, 0.00982816238, 0.0139621291, 0.0245319251, 0.0082049435, 0.00182780018, 0.0213713292, 0.0118731819, 0.0176281892, 0.0280556548, 0.00812324788, 0.00187094125, 0.0191180203, 0.0104085114, 0.0140789868, 0.0269190967, 0.00830942113, 0.00175812666, 0.0208186395, 0.0123118563, 0.018093599, 0.0297213737, 0.00798976328, 0.00194419979, 0.0202465747, 0.00993835181, 0.0139972735, 0.0246264748, 0.00814893376, 0.00182616885, 0.0212916173, 0.0123110386, 0.0175556112, 0.0281714015, 0.00818384439, 0.00184778043, 0.0190028306, 0.0104858894, 0.0141087258, 0.0267893281, 0.00828865822, 0.00176476454, 0.020959381, 0.0123950513, 0.0181828011, 0.0297902878, 0.00785492919, 0.00194694893, 0.0204825364, 0.0100609614, 0.0140442746, 0.0247846954, 0.00811926555, 0.00186984101, 0.0214259047, 0.0119876815, 0.0179809034, 0.0280900188, 0.00814816728, 0.00187292101, 0.0188715328, 0.0105494633, 0.0142716393, 0.026693007, 0.00847846642, 0.00176158035, 0.0206040293, 0.0123540135, 0.0183592234, 0.029303195, 0.00815815479, 0.00197170954, 0.0202205051, 0.00992522854, 0.0141845243, 0.0241955481, 0.00833810493, 0.00186584052, 0.0213996097, 0.0118118236, 0.0181495883, 0.0280278288, 0.00826605689, 0.00194203306, 0.0187828839, 0.0102958921, 0.0144141102, 0.0267732441, 0.00826708227, 0.00184439414, 0.0205681194, 0.0121936221, 0.0183082689, 0.0299990326, 0.00833581761, 0.00202155416, 0.0203163829, 0.00981706847, 0.0141348345, 0.0243759826, 0.00866179075, 0.0019208017, 0.0216267686, 0.0119929574, 0.0179321021, 0.0283294097, 0.00857602246, 0.00194001186, 0.0191595685, 0.0104997568, 0.0141733177, 0.0268301964, 0.00866329018, 0.00183230184, 0.0208537001, 0.0124691091, 0.0179878678, 0.0296084099, 0.00824129209, 0.00201076409, 0.0205418635, 0.0100399666, 0.013903359, 0.0246397071, 0.00848541595, 0.00186477159, 0.0215620138, 0.0120816352, 0.0177772939, 0.0282073114, 0.00851055421, 0.001912673, 0.0190643985, 0.0105597721, 0.0142110195, 0.0269408412, 0.00874769036, 0.00181987381, 0.0209845137, 0.0126276361, 0.0180861074, 0.0297769364, 0.00842973776, 0.00202028244, 0.0205099471, 0.0100233564, 0.0136577003, 0.024611257, 0.00852039829, 0.00189059298, 0.021711573, 0.0119360369, 0.0174661838, 0.0286490936, 0.00853342284, 0.00191219151, 0.0190579239, 0.0104806367, 0.0135848084, 0.026786549, 0.00861144718, 0.00182917027, 0.021154074, 0.0125083635, 0.0176265873, 0.0296018105, 0.00821150374, 0.00197064388, 0.0202550814, 0.00979536865, 0.0134286014, 0.024155641, 0.00834327936, 0.00182742183, 0.0216554422, 0.0118779279, 0.0171423517, 0.0282746982, 0.00832039677, 0.00187955936, 0.0194266606, 0.010277533, 0.0135799069, 0.0262052957, 0.00826931745, 0.00179244683, 0.0208974965, 0.0121553997, 0.017289497, 0.0291941259, 0.00799766649, 0.00194907922, 0.0208219904, 0.0099403318, 0.0137356976, 0.0240849294, 0.00811035372, 0.00184723176, 0.0220642891, 0.0119564664, 0.0173089504, 0.0281334519, 0.0081818942, 0.00187432475, 0.0193664171, 0.0104346089, 0.013532198, 0.026568206, 0.00856861006, 0.0018274663, 0.0213200692, 0.0123960618, 0.0175658036, 0.0291562416, 0.00799711049, 0.00197467138, 0.0206228346, 0.00983622577, 0.0138263293, 0.0243679509, 0.00811519194, 0.00185185159, 0.0216534473, 0.0118062701, 0.0174649972, 0.0281735044, 0.0083007114, 0.00187045173, 0.0192016512, 0.010352605, 0.014075553, 0.0270309765, 0.0084887743, 0.00186372129, 0.0219188575, 0.0123034287, 0.0177909546, 0.0298874937, 0.00815299433, 0.00199902104, 0.0208491925, 0.00989322364, 0.0141721666, 0.0247143414, 0.00841576699, 0.00190102332, 0.0222179797, 0.0119898552, 0.017742591, 0.0286808573, 0.00822523516, 0.00192304282, 0.0198302735, 0.0104841236, 0.0142195988, 0.0268461984, 0.00863036886, 0.00184415362, 0.0216103774, 0.0121930772, 0.0180029869, 0.0298490915, 0.00818271469, 0.00199818402, 0.0215541702, 0.00970014557, 0.014161218, 0.0247981735, 0.00844306313, 0.00187620975, 0.0223586764, 0.0117269596, 0.017952932, 0.028714139, 0.00835858472, 0.00187518564, 0.0200660881, 0.0103817275, 0.0144041311, 0.0272994675, 0.00877004303, 0.00186455704, 0.0216971543, 0.0123522626, 0.0184884835, 0.0301985946, 0.00812064391, 0.00200367649, 0.0219683778, 0.00976456702, 0.0143232848, 0.025395792, 0.00830911938, 0.00187852199, 0.0232068822, 0.0117509672, 0.0185088888, 0.0294129867, 0.00834900141, 0.00190904527, 0.0206887349, 0.0103671197, 0.0150211602, 0.0279243793, 0.00877834577, 0.00183796021, 0.0225527231, 0.0123184798, 0.0189720541, 0.0311249644, 0.00835805573, 0.00200955686, 0.0223699473, 0.00981321838, 0.0146720335, 0.0258385092, 0.00852709915, 0.0018814319, 0.023150837, 0.0116355326, 0.018907696, 0.0297792051, 0.0084345974, 0.0019681165, 0.0206639003, 0.0102920206, 0.0148092164, 0.0281548146, 0.00879786815, 0.00188617932, 0.0228393432, 0.0121509237, 0.0187438913, 0.0309840217, 0.00830300339, 0.00203719083, 0.0226622652, 0.00958206318, 0.0146793583, 0.0256467815, 0.00859250221, 0.00186361477, 0.0236521475, 0.0116654402, 0.0187386796, 0.0297760759, 0.00870228466, 0.00197926722, 0.0207311194, 0.0102523658, 0.0148314415, 0.0279782042, 0.00864063576, 0.00194318511, 0.0227074474, 0.0119644124, 0.0186672304, 0.0309259873, 0.00811702665, 0.00209723855, 0.0220221616, 0.00953616761, 0.0144620566, 0.0256039202, 0.00832615886, 0.00198742608, 0.0229735803, 0.0114187002, 0.0183565728, 0.0301302001, 0.00829476677, 0.00199914188, 0.0202973429, 0.0102641489, 0.0145870801, 0.0280624311, 0.00878076814, 0.00189571956, 0.022406457, 0.0119647058, 0.0185195133, 0.0310651362, 0.00814559776, 0.00202353764, 0.0221662484, 0.00939739589, 0.0142235821, 0.0255481265, 0.00846966822, 0.00192805368, 0.0233384315, 0.0113684274, 0.0176407602, 0.0292134937, 0.0082888063, 0.0019385739, 0.0198114756, 0.0102920495, 0.0142908106, 0.0275274869, 0.00829013623, 0.00185543613, 0.0207454171, 0.0121813659, 0.0180599093, 0.0311429277, 0.00793374889, 0.0020699657, 0.0208613798, 0.0098518692, 0.0144081665, 0.026234841, 0.00803134497, 0.00198406936, 0.0216305852, 0.0118233999, 0.0177250151, 0.0301756412, 0.00788739789, 0.00203032908, 0.0188443307, 0.0105335675, 0.0145303402, 0.0280210897, 0.00811545644, 0.00191422028, 0.0208321437, 0.0124411434, 0.0184098445, 0.031607002, 0.00753863156, 0.00218479638, 0.0198637955, 0.0095173819, 0.0139960628, 0.0256488919, 0.00796740502, 0.00203238497, 0.0212661512, 0.0113349808, 0.0175761748, 0.0295650195, 0.00767684076, 0.00200481922, 0.0187339969, 0.0103072394, 0.0140455365, 0.0277808718, 0.0079025235, 0.00194790552, 0.0204321984, 0.0123160034, 0.0179292802, 0.0311078206, 0.00762777356, 0.00213594665, 0.0198458396, 0.00970246363, 0.0140879797, 0.0256589279, 0.00795314834, 0.00200342666, 0.020539457, 0.0121331429, 0.0177764446, 0.0289872531, 0.0078934487, 0.00205875724, 0.0181405246, 0.0106807295, 0.0143307783, 0.0272620954, 0.00831489824, 0.00201453455, 0.0200437568, 0.0126869176, 0.0180930812, 0.0305100083, 0.00758683216, 0.00216056756, 0.0194793157, 0.00991666224, 0.0141965365, 0.0256238393, 0.00776366889, 0.00202000793, 0.0203936584, 0.0119983153, 0.018049147, 0.0291859247, 0.00793812983, 0.00210286072, 0.0180985946, 0.010813077, 0.0140401358, 0.0273927022, 0.00812237337, 0.00194775895, 0.0198893864, 0.0123704253, 0.0176412053, 0.0307572652, 0.00762294838, 0.00219476828, 0.0194669385, 0.00999423675, 0.0138305379, 0.0256862976, 0.00727353292, 0.00201954646, 0.0207997095, 0.0113603864, 0.017920509, 0.0300767999, 0.00756709697, 0.0020720847, 0.0182998031, 0.0096237259, 0.0146546792, 0.0278336909, 0.00760165555, 0.0020595605, 0.0201791525, 0.0116739804, 0.019280063, 0.0311290044, 0.00714813638, 0.00222936645, 0.0201950781, 0.00840943027, 0.0148917567, 0.0244539287, 0.00728175556, 0.00209575845, 0.020812057, 0.0105058029, 0.0185295865, 0.0286846906, 0.00751052424, 0.00208549574, 0.0187045485, 0.00898876227, 0.014079391, 0.026090676, 0.0080216676, 0.00200096262, 0.0203753915, 0.0110868569, 0.0179526191, 0.027955709, 0.00728513114, 0.00217542541, 0.0206140615, 0.00849458296, 0.014674793, 0.0236111842, 0.00693528773, 0.00206469093, 0.0212361496, 0.0105109392, 0.0190621316, 0.0266152136, 0.00700814696, 0.00208578166, 0.0190943796, 0.0092539601, 0.0156317353, 0.0253191143, 0.00707907556, 0.0019880922, 0.0215400122, 0.0113029107, 0.0192578286, 0.0275770351, 0.00709519209, 0.00222351798, 0.0208488628, 0.00882182736, 0.0152367195, 0.0241849478, 0.00695515098, 0.00209535728, 0.0219971128, 0.0111960545, 0.0191276558, 0.0277385134, 0.00703729922, 0.002132294, 0.0195879806, 0.00948174484, 0.0149560189, 0.0261771996, 0.00731402403, 0.0021548511, 0.02155816, 0.0118990997, 0.019304961, 0.028754821, 0.00708196498, 0.00231770286, 0.0209195279, 0.00940660201, 0.0143904686, 0.0237224344, 0.00696456339, 0.00218251301, 0.0217824522, 0.0116596976, 0.0192220565, 0.026899362, 0.00716075441, 0.00219914503, 0.0192217231, 0.00990414061, 0.0157269128, 0.0255180281, 0.00694830855, 0.00207885355, 0.0220979825, 0.0121863931, 0.0201603845, 0.0273567382, 0.00676039187, 0.00229644962, 0.0204902627, 0.00942083169, 0.0154131018, 0.0230059791, 0.00704123545, 0.00214877981, 0.0209488962, 0.0114059066, 0.0196602456, 0.0265603811, 0.00691515673, 0.00215047644, 0.0189231243, 0.00985222403, 0.0157515109, 0.0243520271, 0.00674096169, 0.0021300409, 0.0209100787, 0.0117057003, 0.0195418969, 0.0271208398, 0.00676598446, 0.00228825724, 0.0196583103, 0.00909105316, 0.0152412839, 0.0227100831, 0.00693103578, 0.00213682815, 0.0204105284, 0.0104996879, 0.0193332676, 0.0257930215, 0.0071338811, 0.002121164, 0.0184073895, 0.00902016927, 0.0156505015, 0.0239051525, 0.00685867947, 0.00203602226, 0.0203354582, 0.0114771919, 0.0194342807, 0.0261307564, 0.00681054266, 0.00229055528, 0.0194564704, 0.00890301634, 0.0151277715, 0.0223928634, 0.00682347268, 0.00215417123, 0.0206059869, 0.0113114612, 0.0182417203, 0.0250893347, 0.00690323999, 0.00219731475, 0.0180027075, 0.009773653, 0.014426236, 0.0236435048, 0.00687673595, 0.00206980831, 0.0198592562, 0.0118401153, 0.0182492547, 0.0263791885, 0.00668199267, 0.00225494755, 0.0187999215, 0.00886944402, 0.0142369196, 0.0223238263, 0.00664809905, 0.00209722854, 0.0200421866, 0.0109382467, 0.0178824756, 0.0250345953, 0.00660225004, 0.00208695908, 0.018349139, 0.00957999937, 0.0139022348, 0.0235863887, 0.00665541179, 0.00206167297, 0.0200374443, 0.0117638987, 0.0185360312, 0.0255994834, 0.0067235874, 0.00227052928, 0.019171536, 0.00918552838, 0.0138040856, 0.0214679223, 0.00703394506, 0.00204941304, 0.0200422853, 0.0118990224, 0.0173472166, 0.0245735366, 0.00732718175, 0.00213071587, 0.0184155907, 0.00990836415, 0.0139367664, 0.0237430073, 0.00734471669, 0.00205262611, 0.0192202758, 0.0123620676, 0.0182793159, 0.0260917488, 0.00685025984, 0.00225622067, 0.0175340828, 0.0088511575, 0.0139481863, 0.0222583581, 0.00692965044, 0.00214319234, 0.0181981847, 0.0100729363, 0.0172785297, 0.0249311365, 0.00713501824, 0.00213829055, 0.0174335707, 0.00955513399, 0.0137136681, 0.0233424734, 0.0072164638, 0.00205666013, 0.019565247, 0.0121190045, 0.0176659487, 0.0259280186, 0.00703934161, 0.00221865694, 0.0178788826, 0.00918366201, 0.01328546, 0.0218049772, 0.00726513658, 0.00206093141, 0.0187577419, 0.0117516536, 0.0170524698, 0.0248256605, 0.00732937781, 0.00209066039, 0.0176065508, 0.00980122946, 0.0144351628, 0.0236934964, 0.00716721825, 0.00202789763, 0.0205361024, 0.0128920125, 0.0175096076, 0.0256513953, 0.00678191055, 0.00229359558, 0.0185933784, 0.00917093083, 0.0142189302, 0.0205903165, 0.00629399857, 0.00203002477, 0.0200533587, 0.0107165938, 0.0181290284, 0.024309054, 0.00641366187, 0.00205741753, 0.0181518625, 0.00925380271, 0.0143961851, 0.0220481548, 0.00647927867, 0.00194742891, 0.0202632267, 0.0114264321, 0.0172891226, 0.0236384738, 0.00628548069, 0.00219355221, 0.0186949503, 0.00850856677, 0.0134268217, 0.0196884237, 0.00588561734, 0.00185532821, 0.0202238373, 0.00990674179, 0.0168797262, 0.0222827215, 0.0066446811, 0.00189338077, 0.0180925522, 0.00846903119, 0.0140298158, 0.0212948732, 0.00652590487, 0.00184137316, 0.0196031313, 0.010342814, 0.016879404, 0.0241169948, 0.00647331681, 0.0021088568, 0.0189042706, 0.00802766811, 0.0138536068, 0.0203537643, 0.00625173189, 0.00196514395, 0.0195057951, 0.0102241086, 0.0173526891, 0.0236797798, 0.00629538856, 0.0020574606, 0.0172872841, 0.00873103179, 0.0135693662, 0.0218442455, 0.00605113758, 0.00195780047, 0.0186332241, 0.0106989704, 0.0173375309, 0.0245543793, 0.00607383344, 0.00219269446, 0.0181633718, 0.00831644796, 0.013228585, 0.0202465747, 0.00598125998, 0.00207289122, 0.0187785663, 0.0103858644, 0.0166471098, 0.023623623, 0.00611524144, 0.00211102935, 0.0176652391, 0.00888410211, 0.0137968045, 0.0216986425, 0.00610494101, 0.00204225257, 0.0190060586, 0.0110501945, 0.0169799589, 0.0244692154, 0.0060392702, 0.00231475616, 0.0181919411, 0.00837068725, 0.0135178333, 0.0200035162, 0.00586674595, 0.00211949414, 0.0185660589, 0.0100276293, 0.0169039834, 0.0230946578, 0.00637730118, 0.00214900239, 0.0171513539, 0.00861629751, 0.0139693273, 0.0212551635, 0.00632105209, 0.00208866759, 0.0185081903, 0.0104678068, 0.0176907647, 0.0234749857, 0.00621003518, 0.00228236872, 0.0172310341, 0.00805386249, 0.0136927813, 0.0195751712, 0.00628221128, 0.00207030657, 0.0172971282, 0.0100125214, 0.0172822867, 0.0229393132, 0.00635399856, 0.00208764733, 0.0161608085, 0.00861615129, 0.0140136369, 0.0209338162, 0.00624980871, 0.00188591983, 0.0182052832, 0.0104259029, 0.0172425341, 0.0234380886, 0.00608735532, 0.00202698889, 0.0168354791, 0.00808270462, 0.0130744884, 0.0192720033, 0.00612084614, 0.00192613504, 0.0174374934, 0.00972874742, 0.0159902442, 0.0228379611, 0.00651217205, 0.00197709817, 0.0160502195, 0.00845355354, 0.0130273858, 0.0209759697, 0.00635442045, 0.00188792963, 0.0176570974, 0.01006517, 0.0171381366, 0.0242364276, 0.00623320229, 0.00203366904, 0.0172269158, 0.0081028929, 0.0134600932, 0.0198156685, 0.00676913839, 0.00194931123, 0.017108988, 0.0098970728, 0.0172122214, 0.0225134715, 0.00679472834, 0.00200941623, 0.0160029288, 0.00849905889, 0.0140932649, 0.0217624754, 0.0062866481, 0.00187684549, 0.0185627677, 0.0101362141, 0.018133251, 0.0231786445, 0.00641101319, 0.00201987894, 0.0177057292, 0.00803375337, 0.0142267514, 0.0196253471, 0.00648200465, 0.00193041703, 0.0177665874, 0.00995427929, 0.0165370405, 0.0226277448, 0.00706240069, 0.00208445219, 0.0169365257, 0.0085697202, 0.013555292, 0.0208511688, 0.00727583049, 0.00197659619, 0.0192614701, 0.0101720914, 0.0179374572, 0.0226857346, 0.00689536287, 0.0021204506, 0.0179848969, 0.0082384441, 0.0142439744, 0.019143546, 0.00718147401, 0.00185512425, 0.0192807112, 0.00985239632, 0.0188523568, 0.0216688942, 0.00748999696, 0.00202272786, 0.018539153, 0.00837491173, 0.0147925857, 0.0197859742, 0.00724455155, 0.00194797479, 0.0194402188, 0.0105258487, 0.0192432385, 0.0220009815, 0.00655186037, 0.00198514038, 0.0183264986, 0.00779705727, 0.0147010237, 0.0180812329, 0.00663244585, 0.00180022907, 0.0186498035, 0.00910084322, 0.0184870251, 0.021125434, 0.0065137269, 0.00191745348, 0.0188464094, 0.00786833093, 0.01492282, 0.0193359982, 0.00643979525, 0.00172709522, 0.0200285334, 0.00995092466, 0.0182203352, 0.0219942145, 0.00680988561, 0.00191237708, 0.0176237393, 0.00784800667, 0.0141779426, 0.018213246, 0.00671269558, 0.00163261103, 0.018598143, 0.009448139, 0.0178895779, 0.0212320704, 0.00646416005, 0.00171247264, 0.0165527333, 0.00807088241, 0.0141636683, 0.0189146735, 0.00632100925, 0.00154749339, 0.0181600135, 0.00969960634, 0.017351469, 0.0213531069, 0.00596348802, 0.0016593386, 0.0173855089, 0.007464353, 0.0128695192, 0.0171808302, 0.00628665136, 0.0014501618, 0.0175615903, 0.0093008168, 0.0166754369, 0.0208383296, 0.00680639036, 0.00170470856, 0.0161287691, 0.00789539795, 0.0126775438, 0.0183274858, 0.00634284876, 0.0014021839, 0.0193108022, 0.00936763175, 0.0153528238, 0.0203615334, 0.00574783143, 0.00157356309, 0.0177300293, 0.00698379055, 0.011723334, 0.0161949694, 0.00600989629, 0.00125383772, 0.0184514336, 0.00804154761, 0.0154450526, 0.0203134976, 0.00595187023, 0.00143063208, 0.0162140895, 0.00706182607, 0.0128750755, 0.0186417941, 0.00577157084, 0.00124551763, 0.0187955182, 0.00858502649, 0.0176055115, 0.0219027717, 0.0062315301, 0.00133629516, 0.018049147, 0.0072652665, 0.0155616142, 0.0181131326, 0.00578542752, 0.0011846025, 0.019970065, 0.00757539133, 0.0203571375, 0.0207764935, 0.00486163003, 0.00116569374, 0.0185806211, 0.00697058486, 0.0139521211, 0.0170875136, 0.00568231987, 0.000929067493, 0.0179874282, 0.00907051004, 0.0180905033, 0.0208000299, 0.00563759729, 0.00112077023, 0.0188359488, 0.00677754357, 0.0147758257, 0.0170248058, 0.00571629452, 0.000981313526, 0.0184700359, 0.00696810987, 0.0166439861, 0.0163888149, 0.00459107384, 0.000856416242, 0.0164446365, 0.00912651327, 0.0146654882, 0.014407184, 0.00406932225, 0.000857973064, 0.0207890645, 0.00940873567, 0.0157120693, 0.0168117248, 0.00440706778, 0.0012996305, 0.0178945474, 0.00688775629, 0.0128241833, 0.0142715592, 0.00414471189, 0.000972438836, 0.017279759, 0.00730177946, 0.0161773134, 0.018675128, 0.00430829497, 0.00115619204, 0.0159551911, 0.00688657816, 0.0131121613, 0.01563574, 0.00420952775, 0.00108201418, 0.0162600931, 0.00786500797, 0.0163103268, 0.0182281863, 0.00438177865, 0.00127875374, 0.0149755245, 0.00646056561, 0.0125414524, 0.0143973017, 0.00450661033, 0.00116760016, 0.0165084247, 0.0070588435, 0.0161575433, 0.0165750105, 0.00464801863, 0.00138570624, 0.0155949378, 0.00681137526, 0.0135585973, 0.0150205819, 0.0044555692, 0.00123014499, 0.0166534483, 0.00863876939, 0.0162115917, 0.0178815536, 0.00440110499, 0.00136638002, 0.0164833907, 0.00635641627, 0.0126116173, 0.0145170679, 0.00449975533, 0.00115480693, 0.0162740871, 0.00708916783, 0.0161937308, 0.0170094725, 0.0044839913, 0.00130179711, 0.0154495109, 0.00691792695, 0.0133961067, 0.0153244482, 0.00445031654, 0.00113584765, 0.0172019154, 0.00803814083, 0.0167488027, 0.0179655105, 0.00460877176, 0.00139433658, 0.0172583796, 0.00688047009, 0.012486455, 0.0144644091, 0.00454332028, 0.0011767773, 0.0171913169, 0.00721671665, 0.0165371411, 0.016994955, 0.00455864472, 0.00138870894, 0.0164749194, 0.00704649789, 0.0136925504, 0.015493718, 0.00439689867, 0.0012549673, 0.0187164918, 0.00788050052, 0.0169932898, 0.0181449074, 0.00464109052, 0.00139450538, 0.0177225396, 0.00665419968, 0.0127252908, 0.014493905, 0.00476531545, 0.00114775856, 0.0193725284, 0.00737954723, 0.0165371709, 0.017517386, 0.00486537674, 0.00133533846, 0.0173912235, 0.00729748048, 0.0127262538, 0.0157794133, 0.00484337937, 0.00128176634, 0.0186125152, 0.00891097076, 0.0159568228, 0.018260166, 0.00462639704, 0.00160168798, 0.0191580877, 0.00773381116, 0.0124430479, 0.0149780158, 0.00436579809, 0.00121794047, 0.0186984539, 0.00884008687, 0.0162583143, 0.018452296, 0.00449933438, 0.00147198909, 0.0168257505, 0.00776783237, 0.0125163291, 0.0156757627, 0.00428786967, 0.00123239087, 0.0185319241, 0.0089954976, 0.0158440899, 0.0183248594, 0.00466479687, 0.00146373082, 0.0202451367, 0.00790097285, 0.0120073631, 0.014532405, 0.00451943185, 0.00117928023, 0.0170396455, 0.0075832312, 0.016109515, 0.0176846441, 0.00483472459, 0.00131159532, 0.0151246339, 0.00731662102, 0.0122597218, 0.0156507362, 0.00442225439, 0.00110818958, 0.0176779442, 0.00947059877, 0.0147376815, 0.0179206096, 0.00454588048, 0.0013301369, 0.0162936877, 0.00669693155, 0.0120210247, 0.0151033169, 0.00441647647, 0.00115181645, 0.0161205698, 0.00692725321, 0.0159889907, 0.0178835969, 0.00453692349, 0.00137809082, 0.0150622679, 0.00668996712, 0.0129773477, 0.0154597284, 0.00456136279, 0.00108645333, 0.0170025881, 0.00797763746, 0.0161437299, 0.0194036216, 0.00485167466, 0.00123482686, 0.0153582729, 0.00673795864, 0.0134903993, 0.0158288907, 0.00447083078, 0.00102401653, 0.0167182367, 0.00733011309, 0.0178175047, 0.0187818874, 0.00493933959, 0.00118725572, 0.0152521878, 0.00694937306, 0.0140996538, 0.0156304445, 0.00430269167, 0.00106306002, 0.0171602797, 0.00845671538, 0.0174560715, 0.0184963532, 0.00424060225, 0.00130109058, 0.0172870345, 0.00752111664, 0.0135192787, 0.0148117002, 0.00423235772, 0.00102526078, 0.0164169893, 0.00826934073, 0.0169699341, 0.0165783688, 0.00422055274, 0.00119711482, 0.0151993679, 0.00817800593, 0.0137434062, 0.0145458486, 0.00394800445, 0.00115712255, 0.017389372, 0.0101057114, 0.0177395493, 0.0173340775, 0.00409325631, 0.00137852272, 0.017136272, 0.00858936645, 0.0137708252, 0.0151153877, 0.00405632891, 0.00101967528, 0.0168712623, 0.00890515838, 0.0176572949, 0.0167417973, 0.00413284916, 0.00106917019, 0.0157270916, 0.00806225836, 0.0150990393, 0.0152118038, 0.00478876568, 0.00109065219, 0.0178368725, 0.0102807535, 0.0194139332, 0.0190774128, 0.00416062307, 0.00129634445, 0.0174065158, 0.0076474403, 0.0130750546, 0.0144899553, 0.00374039053, 0.0010175698, 0.0163401365, 0.009074145, 0.016547922, 0.0163569227, 0.00371540897, 0.00109061785, 0.0145835318, 0.00846535992, 0.0138904341, 0.0145815928, 0.00359393028, 0.000859225518, 0.0166181754, 0.0105548613, 0.0172625221, 0.0166670494, 0.00378068443, 0.00106627424, 0.015901899, 0.00869908091, 0.013118986, 0.0134047559, 0.00371112255, 0.000873582379, 0.0162317287, 0.00921198633, 0.0162109993, 0.0158819277, 0.00372728729, 0.000998918549, 0.0148057183, 0.00799593329, 0.0130526153, 0.0138445003, 0.00368426647, 0.00109316956, 0.0155291939, 0.0100604435, 0.0164104048, 0.0154741053, 0.00356911309, 0.00129566563, 0.0140535813, 0.00914145727, 0.0117290812, 0.013006648, 0.00349082402, 0.00119737431, 0.0129864998, 0.0088620875, 0.0151916742, 0.0151291071, 0.00366546004, 0.00130382576, 0.0140039893, 0.00859505683, 0.0136920996, 0.0134124402, 0.00371075934, 0.00110812613, 0.0152294161, 0.0100728273, 0.0166458767, 0.0162861217, 0.00400214642, 0.00117742748, 0.0158751104, 0.00854669791, 0.0122920005, 0.013038855, 0.00371892308, 0.00127898215, 0.0129700014, 0.00852148514, 0.0163457859, 0.0161810331, 0.00361808739, 0.00144629274, 0.0129768094, 0.00824943651, 0.0120489197, 0.0145034026, 0.0033776171, 0.00132945878, 0.0136503931, 0.01007149, 0.0152240386, 0.0169108082, 0.00334039307, 0.00168207195, 0.0144542642, 0.00822990388, 0.0113616986, 0.0133115621, 0.00322093908, 0.00139287661, 0.014160824, 0.00914980657, 0.0141242929, 0.0155304316, 0.00350835756, 0.00158638495, 0.0138538005, 0.00831782352, 0.0116182929, 0.0139495293, 0.00329228467, 0.00146346609, 0.0142306313, 0.00975350756, 0.0154002607, 0.0168987364, 0.0034657002, 0.00187880639, 0.0149165262, 0.00852259807, 0.0113764694, 0.0139697464, 0.00333498674, 0.00163201499, 0.0150479497, 0.00885862764, 0.0141932191, 0.016001856, 0.00343787693, 0.0017180281, 0.0140184937, 0.00847314484, 0.0117722843, 0.0141717615, 0.00329245208, 0.00141857332, 0.0149561875, 0.00958263315, 0.0150740305, 0.016344497, 0.00340540451, 0.00168676581, 0.0153842838, 0.00837058108, 0.0115313185, 0.0131146908, 0.00324574276, 0.00146451313, 0.0150012486, 0.00883035269, 0.0144539773, 0.0156124439, 0.0033964219, 0.00162968587, 0.014255696, 0.00860849675, 0.0125236847, 0.0141155301, 0.00331813889, 0.00143442326, 0.0148863504, 0.0099873459, 0.0158987809, 0.0164405704, 0.00355037116, 0.00173324323, 0.0156954117, 0.00840023439, 0.0125440704, 0.0136578558, 0.00341483252, 0.0014737281, 0.0152407894, 0.00881586969, 0.0145151308, 0.0150939431, 0.00354691269, 0.00178522989, 0.0142912334, 0.0084824916, 0.011864027, 0.0138214026, 0.00345503865, 0.00150993466, 0.015104319, 0.0106225871, 0.0142103098, 0.0168047734, 0.00374229904, 0.0017613573, 0.0160351824, 0.00904102158, 0.0107450308, 0.0133890565, 0.00345642958, 0.00147276709, 0.0158548821, 0.00930432882, 0.0129188607, 0.0157505069, 0.00348117901, 0.00164885283, 0.0142626464, 0.00824641902, 0.0108894547, 0.0134329433, 0.00328499614, 0.00154147239, 0.014619845, 0.00996377598, 0.0143616004, 0.0168743469, 0.00354359392, 0.00177801144, 0.015951829, 0.00842960551, 0.0108580887, 0.013312866, 0.00308588892, 0.00154740922, 0.0150200091, 0.00854897033, 0.0140745798, 0.015684586, 0.0031524878, 0.00176453439, 0.0137158083, 0.00813430548, 0.011222126, 0.0132574216, 0.00294858823, 0.0014893444, 0.0136322565, 0.00926223956, 0.0142296329, 0.0158624798, 0.00312461401, 0.00170783175, 0.0140967099, 0.00785038248, 0.0105474731, 0.0127072111, 0.00283010397, 0.00145147031, 0.0129502453, 0.00811197981, 0.0131652141, 0.0143599464, 0.00318007055, 0.00162488269, 0.0129350591, 0.00731183682, 0.0114143891, 0.0131109199, 0.00312013598, 0.00144294486, 0.0142104831, 0.00927160867, 0.014572666, 0.0162348729, 0.00318849017, 0.00168711063, 0.0153490314, 0.00791700836, 0.0108082471, 0.0133654065, 0.00297442707, 0.00132768857, 0.0143988999, 0.00819368195, 0.0135556124, 0.0154747004, 0.00308240112, 0.00170134928, 0.0166056491, 0.00820320379, 0.0107870912, 0.0135003654, 0.002889622, 0.00170301681, 0.0169235822, 0.0100642806, 0.0127771655, 0.0155767715, 0.00309369853, 0.00214815186, 0.0180008113, 0.00864257663, 0.00987287145, 0.0113434969, 0.00249326951, 0.00183075701, 0.0169817675, 0.00967045315, 0.012361411, 0.0129071316, 0.0028259377, 0.00212499429, 0.015155633, 0.00842042733, 0.009906427, 0.0109990109, 0.0030610587, 0.00175833993, 0.016153099, 0.0109766014, 0.0131899733, 0.0147076817, 0.00326875877, 0.00199440122, 0.0171290133, 0.0088194767, 0.00925705582, 0.0100436173, 0.00252944441, 0.00156209513, 0.0160988402, 0.0094904853, 0.0110234236, 0.0124568148, 0.00300560705, 0.0019308232, 0.0151566574, 0.00873188954, 0.0100145107, 0.011338193, 0.00277691078, 0.00165566581, 0.015993448, 0.0106270462, 0.0132234823, 0.0147530753, 0.00293129217, 0.00197618781, 0.0182522237, 0.0086865481, 0.00966985058, 0.0115068806, 0.00253212033, 0.00154826278, 0.016701417, 0.00970802736, 0.0124223819, 0.0136724385, 0.00291652232, 0.00180340174, 0.0165373106, 0.00862167589, 0.00988299027, 0.0124537889, 0.00281575741, 0.00154604111, 0.0160619784, 0.00954690203, 0.0121187083, 0.0162359625, 0.003231982, 0.00190433755, 0.0191625189, 0.008322482, 0.0108647384, 0.0131105008, 0.00250606285, 0.0020458377, 0.0183918234, 0.00862476509, 0.0134207141, 0.0166462287, 0.00299564889, 0.00226079021, 0.0170710161, 0.00834292453, 0.010108687, 0.0125773717, 0.00267703366, 0.00185812695, 0.0177679211, 0.0112073831, 0.0142241176, 0.017146606, 0.00284521142, 0.0019787834, 0.0191110168, 0.0104704695, 0.0104483534, 0.0132424356, 0.00222773454, 0.00184001611, 0.0165062565, 0.00940398686, 0.0120980144, 0.0139960768, 0.00236722291, 0.00204087771, 0.0164110959, 0.00963101909, 0.0108706728, 0.0124528892, 0.00245351926, 0.00175718381, 0.0164912548, 0.0124286255, 0.0137853259, 0.0160843786, 0.00265613245, 0.00201912341, 0.0179202575, 0.0097053647, 0.0108957998, 0.0124670072, 0.00222647144, 0.0017646132, 0.0169657916, 0.00972140394, 0.0126298005, 0.0144700231, 0.00256135827, 0.00211641844, 0.0172101874, 0.00935995206, 0.0111038983, 0.0127803478, 0.00239162194, 0.00171089265, 0.0166131705, 0.0108643267, 0.0139336158, 0.0157349315, 0.00268956693, 0.00204130029, 0.0179267954, 0.00946859084, 0.0111409025, 0.0108272592, 0.00240686256, 0.00181385071, 0.0170419384, 0.00937347487, 0.0122875106, 0.01213161, 0.00277996785, 0.00200781622, 0.0155089414, 0.00910176989, 0.0121816229, 0.0111687966, 0.00285282568, 0.00167526025, 0.0156046916, 0.0122073619, 0.0129640624, 0.0135580096, 0.00268031494, 0.00184524735, 0.0162438694, 0.00858806726, 0.00968872476, 0.0103534488, 0.00234190654, 0.00164574326, 0.0149642834, 0.0081281336, 0.0112095503, 0.0121110044, 0.00242443429, 0.00189750327, 0.0147546763, 0.00768699218, 0.00992621109, 0.0106898639, 0.00240452378, 0.00159494451, 0.0151923243, 0.0102693243, 0.0125282267, 0.0137492111, 0.002569434, 0.00199281331, 0.0166744739, 0.00817185547, 0.00997618306, 0.0105792945, 0.00246103597, 0.00165392575, 0.0158040486, 0.00776187284, 0.0114612216, 0.0129046468, 0.00263515813, 0.00199958449, 0.0156721808, 0.00798679329, 0.00970763806, 0.0113244215, 0.00265381392, 0.00160194549, 0.0148867723, 0.0100500425, 0.0115549853, 0.0143821137, 0.00279500778, 0.00196034089, 0.0173307005, 0.00770318089, 0.00935905054, 0.0113683101, 0.00238090823, 0.00171465217, 0.0161049161, 0.00737509178, 0.00991293509, 0.013489035, 0.00238817721, 0.00195370032, 0.0158525463, 0.00749654276, 0.00949636474, 0.0122432355, 0.00242547132, 0.00160984905, 0.0160970204, 0.0095414212, 0.0114425477, 0.0157109275, 0.00262651988, 0.00193616864, 0.0176884122, 0.00792388059, 0.00948067009, 0.0123134404, 0.0023382809, 0.0016883373, 0.015999455, 0.00799574051, 0.0106198257, 0.0133894859, 0.00226859725, 0.0017473466, 0.0144514907, 0.00853782985, 0.00969163422, 0.0126073426, 0.00232646056, 0.00154922274, 0.0152338361, 0.00975885522, 0.0112448847, 0.0155753912, 0.00282611116, 0.0020199155, 0.0163535923, 0.00832442567, 0.00895205699, 0.0121237608, 0.00247993763, 0.00163581234, 0.0167038348, 0.00869844388, 0.00993706658, 0.0127061335, 0.00239657471, 0.00193111901, 0.0168563519, 0.00872222893, 0.00916439481, 0.0125839049, 0.00259090774, 0.00182837981, 0.0183638576, 0.0100694755, 0.0122405486, 0.0148818567, 0.002931464, 0.00206087343, 0.0181525853, 0.00946755055, 0.00974047277, 0.0124684041, 0.00279432628, 0.00178036152, 0.0163877085, 0.00988486689, 0.0110856453, 0.0145366034, 0.00289269607, 0.00193581556, 0.0166602191, 0.00995854288, 0.0102822138, 0.0134486118, 0.00256148004, 0.00187272509, 0.0169508383, 0.0108072283, 0.0119476607, 0.015641937, 0.00358356349, 0.00225624279, 0.015781872, 0.0108724479, 0.0112178829, 0.0128216604, 0.00298524066, 0.00186194445, 0.0142386248, 0.01094322, 0.0128839016, 0.014649298, 0.00345361372, 0.0021118091, 0.0147357155, 0.00906205364, 0.0109814322, 0.0129874609, 0.00321054878, 0.00187220983, 0.0158117469, 0.0108709345, 0.0140293008, 0.0143778548, 0.00374883111, 0.00220478349, 0.0176064093, 0.00969535485, 0.0106772278, 0.0137267411, 0.00322282314, 0.00197675871, 0.0182422455, 0.00942724571, 0.0116468286, 0.0136948163, 0.00328390813, 0.00249209255, 0.0155342249, 0.00992554147, 0.0110121015, 0.0135767087, 0.00362438452, 0.00232806336, 0.015226664, 0.0114082098, 0.0144039067, 0.0152993416, 0.00343214232, 0.00243962859, 0.0144661004, 0.0103630796, 0.0117854765, 0.0120071024, 0.00318339258, 0.00194147683, 0.0153871942, 0.0110053634, 0.0123145245, 0.0132615454, 0.0036504725, 0.00212984113, 0.0132322377, 0.00996386632, 0.0109582702, 0.0119845308, 0.00349017954, 0.00197210396, 0.0133105293, 0.0110415844, 0.0149744209, 0.0167597458, 0.00375707843, 0.00187285338, 0.0143380407, 0.0118186381, 0.0105491551, 0.0130554046, 0.00406306004, 0.00179807888, 0.0148554752, 0.0116720404, 0.0135634765, 0.0138265193, 0.00477819191, 0.00180626579, 0.0124655562, 0.0100693135, 0.0109198494, 0.0131308883, 0.00448274426, 0.00174781005, 0.0138921402, 0.012578398, 0.0147369746, 0.0189248007, 0.00457375078, 0.00214177324, 0.0151480613, 0.0094653815, 0.0107084168, 0.0144895185, 0.00331361732, 0.00169005967, 0.0125219878, 0.00978354365, 0.012459348, 0.0138767119, 0.00354911108, 0.00174879772, 0.0117016528, 0.0080804145, 0.0105316937, 0.0162690543, 0.00328856683, 0.00191363902, 0.011427993, 0.0105678253, 0.0138255954, 0.023401523, 0.00401247665, 0.00231068302, 0.0124058016, 0.0102029089, 0.0117443362, 0.0222028326, 0.00312000886, 0.00149070006, 0.0127193797, 0.010276732, 0.014020009, 0.0261824857, 0.00303079747, 0.0027651228, 0.010197497, 0.00935791992, 0.0114146899, 0.0240032561, 0.00313605624, 0.00291527039, 0.0121747516, 0.0122815743, 0.0150126824, 0.0245540775, 0.00420621084, 0.00282019679, 0.0140068596, 0.00993579905, 0.0123939356, 0.0251437556, 0.00413029874, 0.00236034789, 0.0136214765, 0.0105236936, 0.013925612, 0.0308376662, 0.00371996197, 0.00276817242, 0.00956177898, 0.00791103207, 0.0137423659, 0.0260079335, 0.00420431374, 0.00254139048, 0.0107525, 0.0111723365, 0.0156857353, 0.0283886958, 0.00310552423, 0.00215907535, 0.01058539, 0.0105087329, 0.0112628341, 0.0236254595, 0.00459926296, 0.00228518969, 0.0120673236, 0.0106883878, 0.0171735063, 0.0265167784, 0.00500951475, 0.00254199351, 0.00992196705, 0.00846204627, 0.0126515338, 0.0288019367, 0.00341388676, 0.00289976806, 0.0104377856, 0.0105421403, 0.0219966602, 0.0287815593, 0.00461272337, 0.00237568491, 0.0121183898, 0.0094453739, 0.0173608288, 0.0242498759, 0.00543247117, 0.00234682276, 0.0116742831, 0.0085557783, 0.0182873271, 0.0387385748, 0.0061642318, 0.00176838529, 0.00894431863, 0.00912187342, 0.00740480889, 0.0212772042, 0.00336868525, 0.00146072742, 0.00900928397, 0.0102683073, 0.00833821762, 0.0213875622, 0.00440539839, 0.00144936948, 0.0100861918, 0.0100786714, 0.00777499145, 0.0244561061, 0.00540036429, 0.00185992511, 0.012335428, 0.0119926576, 0.00898049306, 0.0185122397, 0.00427138247, 0.00178567611, 0.0107738543, 0.010342258, 0.00709261233, 0.0169113707, 0.00464155292, 0.00136097998, 0.011624461, 0.0134730041, 0.00951696374, 0.0164648648, 0.00439878227, 0.00155286619, 0.0121016614, 0.012385617, 0.00695603061, 0.0121042114, 0.0078367535, 0.00297114113, 0.0113851512, 0.0143670263, 0.00783319958, 0.0115384785, 0.00635344489, 0.00298247556, 0.00863062311, 0.0159682073, 0.00586598879, 0.00883309543, 0.00546578458, 0.00338017987, 0.00726905838, 0.0149223069, 0.00772837503, 0.0117691215, 0.00546806585, 0.00310399337, 0.00999880396, 0.0151602095, 0.0082973633, 0.00867186114, 0.00520992605, 0.00382934092, 0.00856727269, 0.0136996787, 0.00710613141, 0.0108673507, 0.00569174392, 0.00543908169, 0.0109470608, 0.0171081536, 0.00838109571, 0.0132558187, 0.00680258498, 0.00627124868, 0.00880549662, 0.018300198, 0.0107185254, 0.0122082997, 0.00796570908, 0.00570856221, 0.010530537, 0.0204800405, 0.0100157065, 0.00995624345, 0.00720578525, 0.00555108255, 0.00938713178, 0.0146335363, 0.0111669535, 0.00920426007, 0.0084575396, 0.00651735673, 0.00773436762, 0.0154641112, 0.0118803782, 0.0100491615, 0.0101561164, 0.00682829274, 0.00926581584, 0.0200167298, 0.0131710814, 0.00663989782, 0.00397451734, 0.00391364144, 0.00757328747, 0.012958861, 0.00992185902, 0.00456931395, 0.00299227284, 0.00401755609, 0.00779326912, 0.0119598703, 0.00865486637, 0.00282601966, 0.00274666073, 0.00184853154, 0.00352343707, 0.00476619368, 0.00377864833, 0.00280031166, 0.00248666666, 0.00228119409, 0.00435208622, 0.00526522007, 0.00699754013, 0.00679125031, 0.00553736789, 0.00563660916, 0.00575342309, 0.0101654446, 0.0106048156, 0.00508231251, 0.00857617613, 0.0108987913, 0.0161896721, 0.00417795265]
enhancer_Tissue_specific=[0.16895354, 0.29371747, 0.23027177, 0.37086278, 0.1947758, 0.24541846, 0.15663898, 0.26952893, 0.18538392, 0.34836122, 0.19188845, 0.23131236, 0.15630783, 0.3066937, 0.21876301, 0.38803676, 0.21265902, 0.23255944, 0.16562222, 0.34297943, 0.26831403, 0.39695972, 0.23802285, 0.2339825, 0.16815817, 0.29168501, 0.24258028, 0.3720903, 0.235512, 0.21749498, 0.15983035, 0.2677634, 0.23731431, 0.39382774, 0.24939016, 0.22608268, 0.17145756, 0.29317194, 0.26033178, 0.40692508, 0.21753731, 0.19674106, 0.13699609, 0.25610912, 0.20548965, 0.3742488, 0.17637628, 0.17507565, 0.14581256, 0.2878639, 0.2415787, 0.38199672, 0.17682546, 0.18256225, 0.1389565, 0.22353986, 0.21917017, 0.37512404, 0.16369517, 0.17104882, 0.133761, 0.21810234, 0.20973179, 0.35583386, 0.14539562, 0.15411945, 0.12654826, 0.23324583, 0.18561344, 0.34133056, 0.14314912, 0.18272628, 0.15033521, 0.21269698, 0.15297557, 0.37021488, 0.15458377, 0.1562892, 0.12792064, 0.1347976, 0.1232977, 0.3645238, 0.17723176, 0.15979165, 0.12070056, 0.12172375, 0.13633423, 0.34975526, 0.1537473, 0.15212001, 0.10935529, 0.1097331, 0.14909874, 0.2597804, 0.10156929, 0.14892085, 0.11601924, 0.11832261, 0.12683079, 0.20773543, 0.11051366, 0.1296098, 0.09467595, 0.12238816, 0.08327429, 0.17423266, 0.08065955, 0.10324737, 0.08602964, 0.12285522, 0.09740968, 0.12388149, 0.07282627, 0.11042558, 0.08119838, 0.12139256, 0.0916821, 0.12460405, 0.0526737, 0.1076044, 0.07493917, 0.11796357, 0.07674256, 0.12668094, 0.05810886, 0.11192796, 0.08082803, 0.11675327, 0.06997303, 0.08847544, 0.06721744, 0.11323672, 0.08811439, 0.12623033, 0.07185984, 0.07668042, 0.07529917, 0.11399466, 0.09515447, 0.11790269, 0.08429091, 0.07916957, 0.06762256, 0.10428032, 0.08364735, 0.09983952, 0.07278343, 0.07983923, 0.07798374, 0.1097524, 0.07478483, 0.0977466, 0.0814011, 0.07803417, 0.06535988, 0.08326657, 0.06062194, 0.07736564, 0.05872227, 0.0650702, 0.06306857, 0.0794703, 0.06221533, 0.07857548, 0.06434508, 0.0656916, 0.06022968, 0.07359988, 0.06153875, 0.08101264, 0.0733972, 0.06569648, 0.05953512, 0.06687047, 0.05547852, 0.0697611, 0.06046475, 0.06157123, 0.03995517, 0.05658246, 0.05066441, 0.06316834, 0.05577641, 0.06272554, 0.0477953, 0.05679245, 0.05349614, 0.06288998, 0.06051748, 0.06427528, 0.04289649, 0.05331372, 0.04950242, 0.06147557, 0.06194309, 0.06283295, 0.04766762, 0.04629102, 0.04983216, 0.05711333, 0.06993218, 0.07505146, 0.03972283, 0.05390047, 0.05497781, 0.05562118, 0.05876228, 0.08948073, 0.04668666, 0.09450683, 0.06673539, 0.06416973, 0.06702963, 0.07684936, 0.04808672, 0.10479028, 0.06537259, 0.07591148, 0.06920508, 0.05801887, 0.046428, 0.0996883, 0.07795133, 0.10899498, 0.08050577, 0.12843409, 0.04636714, 0.09495702, 0.07382, 0.08692914, 0.07389218, 0.10808215, 0.05042135, 0.07675827, 0.07702744, 0.06850486, 0.07000288, 0.14086765, 0.04795961, 0.07465988, 0.07627415, 0.06378896, 0.05921309, 0.11050391, 0.05478699, 0.06551151, 0.07441244, 0.06222579, 0.05741387, 0.13726413, 0.06004934, 0.08414415, 0.07480404, 0.06236625, 0.06067207, 0.11983697, 0.06653029, 0.08066759, 0.08152362, 0.05909272, 0.060688, 0.11473713, 0.06194404, 0.07515574, 0.07967415, 0.05851528, 0.05736639, 0.10607307, 0.05187416, 0.07401609, 0.08082654, 0.05647144, 0.05686511, 0.12785706, 0.04793511, 0.07308515, 0.0599833, 0.05203303, 0.04889125, 0.1154837, 0.04414355, 0.07055199, 0.05967554, 0.05364986, 0.05168896, 0.13860801, 0.04451632, 0.07956968, 0.06621484, 0.05709775, 0.05395202, 0.12417469, 0.04172093, 0.07091185, 0.06395145, 0.05202165, 0.05155536, 0.10417807, 0.04164642, 0.07106674, 0.05580198, 0.05540699, 0.05176695, 0.12343462, 0.05375388, 0.08785644, 0.07289214, 0.06300855, 0.05685441, 0.14043067, 0.05516454, 0.09467024, 0.0900322, 0.06436808, 0.0563349, 0.13916655, 0.05649551, 0.08043519, 0.09126487, 0.05528006, 0.05235769, 0.13297689, 0.05867067, 0.089129, 0.07880697, 0.05575349, 0.04763281, 0.13944225, 0.06947254, 0.08472586, 0.07136751, 0.05747935, 0.04779978, 0.15804057, 0.06966387, 0.10072558, 0.08049136, 0.06812465, 0.05367425, 0.15485184, 0.07660436, 0.10820204, 0.06937304, 0.06381135, 0.05228448, 0.1438097, 0.05943396, 0.08106632, 0.05489752, 0.05857346, 0.04412824, 0.12810093, 0.05968399, 0.07116846, 0.04722763, 0.05380285, 0.03882943, 0.13394079, 0.05027457, 0.06283806, 0.05137622, 0.04881523, 0.0351407, 0.11405876, 0.04698801, 0.05760096, 0.04938472, 0.04094567, 0.03607013, 0.12175625, 0.04548057, 0.0555568, 0.04391698, 0.04700746, 0.03607897, 0.12484576, 0.05012532, 0.05613577, 0.04984687, 0.04815891, 0.03338626, 0.11646555, 0.04952491, 0.0579382, 0.04344165, 0.04247172, 0.03367393, 0.1098952, 0.05499468, 0.05502091, 0.04288856, 0.03904941, 0.03439655, 0.09429689, 0.05026156, 0.05560453, 0.04129071, 0.03987595, 0.03347669, 0.09206831, 0.0479526, 0.05311351, 0.04619517, 0.04055592, 0.03362726, 0.10351577, 0.04568573, 0.05633885, 0.05310241, 0.04123231, 0.03250369, 0.09981441, 0.04415622, 0.05677273, 0.04941618, 0.03692657, 0.03253093, 0.0968047, 0.04271771, 0.05526856, 0.04499635, 0.03954645, 0.03315661, 0.08955025, 0.04548545, 0.05763007, 0.04960375, 0.04024139, 0.03324613, 0.09134007, 0.0443925, 0.05661733, 0.04658443, 0.03439863, 0.0295225, 0.07171829, 0.04206548, 0.05265757, 0.04673749, 0.03097534, 0.02802476, 0.07728493, 0.0380972, 0.04933582, 0.0430414, 0.03286299, 0.02901394, 0.08244833, 0.04507049, 0.04890101, 0.04588478, 0.03514125, 0.03030671, 0.10985202, 0.07490432, 0.05825246, 0.05388423, 0.0389015, 0.03336373, 0.12915593, 0.08435185, 0.05388463, 0.05739837, 0.03841725, 0.03156013, 0.12011951, 0.06678712, 0.04823592, 0.03894567, 0.03820606, 0.03232143, 0.11258298, 0.06228139, 0.04493432, 0.03840782, 0.03675882, 0.02835833, 0.10244969, 0.05283281, 0.05013129, 0.04288625, 0.03340421, 0.02707714, 0.0996815, 0.05190886, 0.04862663, 0.0386916, 0.03395699, 0.02728558, 0.11288887, 0.04361176, 0.04565357, 0.03777223, 0.03949984, 0.02727126, 0.11147856, 0.04466653, 0.04424505, 0.03653473, 0.03919773, 0.02642863, 0.11071745, 0.04603383, 0.04210378, 0.03525877, 0.03601044, 0.02551262, 0.08767617, 0.0429289, 0.03868343, 0.03314628, 0.03110644, 0.02307621, 0.09445352, 0.04552153, 0.03641198, 0.03026306, 0.03719765, 0.02588678, 0.09684525, 0.04878654, 0.03891013, 0.03315969, 0.03740561, 0.02510885, 0.09078243, 0.04916343, 0.03663234, 0.03300247, 0.0375562, 0.02359194, 0.09597953, 0.05285406, 0.03668552, 0.03047414, 0.04045102, 0.02725503, 0.10066683, 0.04840707, 0.04076593, 0.02844986, 0.04363691, 0.02787985, 0.08839373, 0.04452534, 0.03839062, 0.02691421, 0.03940542, 0.02764149, 0.08545471, 0.03646612, 0.03569732, 0.02737965, 0.03385876, 0.02531555, 0.0841518, 0.03473861, 0.0377637, 0.03147724, 0.03285826, 0.02530477, 0.08526569, 0.03107379, 0.0373431, 0.02622672, 0.0333724, 0.02551799, 0.08355782, 0.03629363, 0.03610525, 0.02708483, 0.0327373, 0.02532446, 0.08401556, 0.03696672, 0.03551567, 0.02623966, 0.02915966, 0.02339417, 0.06391186, 0.03306012, 0.03416857, 0.02735305, 0.02967058, 0.02363207, 0.06840671, 0.03200401, 0.03265684, 0.02390989, 0.03215112, 0.02430056, 0.07199097, 0.03197465, 0.03894087, 0.02606069, 0.03422496, 0.02640191, 0.08010545, 0.03484214, 0.04061322, 0.02909338, 0.03482068, 0.02441323, 0.06796642, 0.03110041, 0.03930619, 0.02811158, 0.03278247, 0.02454507, 0.07255186, 0.0311548, 0.03506747, 0.02396707, 0.03349676, 0.02472382, 0.07248736, 0.03609521, 0.03785191, 0.02504578, 0.03301961, 0.02475641, 0.06781505, 0.03572853, 0.03644976, 0.02634719, 0.03121776, 0.02358478, 0.06112018, 0.04787435, 0.03490305, 0.02427024, 0.02940157, 0.02162534, 0.05854544, 0.0391628, 0.03292787, 0.01979765, 0.02795083, 0.02012723, 0.05467284, 0.03761007, 0.03196436, 0.0183164, 0.02657807, 0.02029439, 0.04971704, 0.03452487, 0.03286491, 0.02216051, 0.02495785, 0.02289739, 0.04709349, 0.03765319, 0.03389778, 0.02424694, 0.02434517, 0.02024298, 0.04885864, 0.0302347, 0.03090704, 0.02055669, 0.02525257, 0.01960785, 0.04921461, 0.03463386, 0.03331163, 0.02058238, 0.02545799, 0.02054094, 0.04957528, 0.03346831, 0.03336637, 0.02611409, 0.0265352, 0.02210985, 0.05259534, 0.03446456, 0.03355448, 0.02524888, 0.02537116, 0.02450999, 0.05987566, 0.0280052, 0.03296341, 0.0224029, 0.02607958, 0.02677689, 0.05637585, 0.02766285, 0.03474635, 0.02367983, 0.02400628, 0.02613718, 0.05960497, 0.02587584, 0.03423351, 0.02582428, 0.02468633, 0.02568428, 0.05254599, 0.03027069, 0.0362638, 0.0255193, 0.02408905, 0.02490326, 0.05260986, 0.02626219, 0.03412639, 0.02210952, 0.02508273, 0.02468339, 0.04892667, 0.02952464, 0.0345052, 0.02286902, 0.02465074, 0.02409576, 0.05607051, 0.03166959, 0.03755733, 0.02729465, 0.02423719, 0.02492804, 0.05586672, 0.03112768, 0.03838968, 0.03062905, 0.0247324, 0.02509258, 0.05323483, 0.02547979, 0.03356946, 0.02553121, 0.02578464, 0.02698335, 0.0511592, 0.02898009, 0.03465755, 0.0244346, 0.02455344, 0.02426416, 0.05450612, 0.02482598, 0.03365478, 0.02632148, 0.02436058, 0.02317366, 0.05689535, 0.02495806, 0.0327247, 0.02747259, 0.02449919, 0.02326739, 0.05854537, 0.02340598, 0.03348238, 0.02373125, 0.02407666, 0.025251, 0.0611957, 0.02733307, 0.03425933, 0.02362401, 0.02395658, 0.02597993, 0.05535139, 0.02439306, 0.0333636, 0.02443517, 0.02414192, 0.02477062, 0.05002882, 0.02380735, 0.03421363, 0.02471266, 0.02317487, 0.02348883, 0.04950159, 0.02089622, 0.03082037, 0.01998743, 0.02357596, 0.0238181, 0.04393515, 0.02162971, 0.03148021, 0.02052886, 0.02292181, 0.02352652, 0.04705907, 0.01967459, 0.03069828, 0.0222481, 0.023461, 0.02324413, 0.04520064, 0.01976277, 0.03095531, 0.02315522, 0.02361098, 0.02406994, 0.04923765, 0.01940107, 0.02916729, 0.02097437, 0.02462189, 0.02536858, 0.04922311, 0.02025125, 0.02971128, 0.02045455, 0.02328583, 0.02343691, 0.0461447, 0.01967725, 0.03088116, 0.02155586, 0.02356022, 0.02232118, 0.04571479, 0.02217829, 0.03187871, 0.0207383, 0.02360358, 0.02215871, 0.04460452, 0.01960917, 0.02885448, 0.01687258, 0.0241677, 0.0230194, 0.04484622, 0.02101773, 0.02933516, 0.01842334, 0.02343963, 0.02263577, 0.04523726, 0.02119832, 0.02987018, 0.02007627, 0.0246618, 0.0223178, 0.04036622, 0.0212882, 0.02936711, 0.02114468, 0.02427753, 0.02200077, 0.04442393, 0.02024153, 0.0290773, 0.01804486, 0.02338344, 0.02166606, 0.04079701, 0.02091178, 0.0292265, 0.01849267, 0.02287198, 0.02107367, 0.03888786, 0.01945945, 0.02956498, 0.01899854, 0.02256926, 0.02018453, 0.03141526, 0.01953481, 0.02711052, 0.01922243, 0.02159903, 0.02044705, 0.03540597, 0.01828923, 0.02596121, 0.01608117, 0.02250845, 0.02130815, 0.03491536, 0.02005563, 0.02723165, 0.01785375, 0.02163535, 0.02043689, 0.03462742, 0.01823117, 0.02741545, 0.01989725, 0.02203932, 0.02053018, 0.0312223, 0.01786391, 0.02780466, 0.02081485, 0.02071861, 0.02083585, 0.03444814, 0.01712039, 0.02666904, 0.01752137, 0.02154734, 0.02142342, 0.03505326, 0.01926925, 0.02817269, 0.01838201, 0.02090608, 0.02040865, 0.03559478, 0.01798256, 0.02703658, 0.01930082, 0.02085594, 0.02015472, 0.03422579, 0.02028155, 0.02696094, 0.02000168, 0.02088615, 0.02122843, 0.03654393, 0.01905443, 0.02506188, 0.01651739, 0.0214176, 0.02444928, 0.03757208, 0.02040757, 0.02769018, 0.01725777, 0.02146727, 0.02232454, 0.03428676, 0.01895101, 0.02766466, 0.01848956, 0.02164513, 0.02194647, 0.03144421, 0.01985371, 0.02826322, 0.01982711, 0.02147688, 0.02261035, 0.03465363, 0.01836703, 0.02795095, 0.01665632, 0.02220985, 0.02348322, 0.03326039, 0.01994823, 0.02845178, 0.01800674, 0.02222013, 0.02276726, 0.03403783, 0.01820923, 0.02808964, 0.01942366, 0.02183354, 0.02248484, 0.03163439, 0.01804277, 0.02694454, 0.01955559, 0.0217053, 0.02330582, 0.03795092, 0.01986201, 0.02568729, 0.0162176, 0.02247512, 0.02273514, 0.03444046, 0.02187863, 0.02784569, 0.0164747, 0.02209719, 0.02254211, 0.03606739, 0.02148906, 0.02759419, 0.01815825, 0.02224716, 0.02286474, 0.03258836, 0.02167079, 0.02623876, 0.0188717, 0.0221088, 0.02272097, 0.03452977, 0.01956983, 0.02588408, 0.01630913, 0.02257065, 0.02307157, 0.03395496, 0.0228232, 0.02685546, 0.017168, 0.022224, 0.0226956, 0.03576224, 0.02080647, 0.02623012, 0.01843539, 0.02231468, 0.02293982, 0.03372836, 0.0206799, 0.02534329, 0.01875861, 0.02229661, 0.02287589, 0.0379419, 0.01967994, 0.02509066, 0.01577095, 0.02267951, 0.0219149, 0.03599346, 0.02135253, 0.02629801, 0.0163932, 0.02167651, 0.02154093, 0.03579139, 0.02053454, 0.02554451, 0.01881708, 0.02131912, 0.02250537, 0.03434365, 0.02174193, 0.02553527, 0.01971265, 0.0214398, 0.02262182, 0.03744891, 0.01906377, 0.02431234, 0.0164358, 0.02182772, 0.02234221, 0.03690781, 0.02071036, 0.02594091, 0.01693429, 0.0218679, 0.02259078, 0.03975257, 0.01951832, 0.02495502, 0.01887794, 0.02235672, 0.02253529, 0.03408444, 0.0206769, 0.02428005, 0.01945713, 0.02227404, 0.02211025, 0.03664425, 0.01899721, 0.02413433, 0.01638241, 0.02219789, 0.02193719, 0.03544546, 0.02171358, 0.02487465, 0.01597323, 0.02158705, 0.02181322, 0.03634786, 0.022083, 0.02366604, 0.01754633, 0.02198238, 0.02143978, 0.03444171, 0.02409387, 0.02286392, 0.01728067, 0.02153743, 0.02151215, 0.03800723, 0.02112978, 0.02282825, 0.01498818, 0.02160988, 0.02111843, 0.03455423, 0.02390597, 0.02510224, 0.01566461, 0.02105544, 0.02069744, 0.03638952, 0.02167067, 0.02438627, 0.01741746, 0.02180458, 0.02026543, 0.03235183, 0.02221604, 0.02386509, 0.01794882, 0.02088637, 0.0196343, 0.03426782, 0.02105542, 0.02442385, 0.01507174, 0.02132438, 0.02069432, 0.03367454, 0.02226158, 0.02614345, 0.01559593, 0.02152519, 0.02160903, 0.03568651, 0.02069389, 0.023985, 0.01681819, 0.02223152, 0.02154885, 0.03607417, 0.02182705, 0.02371864, 0.01747319, 0.02175449, 0.02148184, 0.03701884, 0.0186641, 0.02312342, 0.01532381, 0.02160206, 0.02279416, 0.03626294, 0.02150116, 0.0254452, 0.01572562, 0.02082431, 0.02243842, 0.03730994, 0.01954303, 0.02404059, 0.01659041, 0.02099395, 0.02196128, 0.03788295, 0.02075644, 0.02395703, 0.01697302, 0.02087288, 0.0219185, 0.03947316, 0.01849861, 0.02320367, 0.01449236, 0.02176278, 0.02313168, 0.04050672, 0.02163013, 0.02565711, 0.0148666, 0.02255851, 0.02339775, 0.0400679, 0.01998535, 0.02415449, 0.01610692, 0.02242808, 0.02313463, 0.0386593, 0.02182788, 0.02373538, 0.01675057, 0.02229117, 0.02393929, 0.04235612, 0.02003232, 0.02282653, 0.01473544, 0.0227149, 0.02655528, 0.04074083, 0.02197642, 0.02502011, 0.01500767, 0.02257819, 0.02757063, 0.04385834, 0.02137749, 0.02375143, 0.01587972, 0.02171323, 0.02895983, 0.0410599, 0.02282155, 0.02207794, 0.01666537, 0.02197158, 0.0268582, 0.04107624, 0.02091601, 0.02072523, 0.01387311, 0.02234232, 0.02817091, 0.04046137, 0.02304074, 0.02348253, 0.01441535, 0.02182866, 0.0279081, 0.04377563, 0.02106836, 0.02188503, 0.01633803, 0.02030467, 0.02203975, 0.04128143, 0.02137772, 0.02205407, 0.01669163, 0.01958399, 0.02181538, 0.04459211, 0.01959259, 0.02115041, 0.0143687, 0.01988153, 0.02281614, 0.04234945, 0.02219393, 0.0238644, 0.01494465, 0.01972194, 0.02150874, 0.04401552, 0.02061506, 0.02256522, 0.0164984, 0.01962873, 0.02144519, 0.04362741, 0.02147716, 0.02244542, 0.01707955, 0.01978373, 0.02136788, 0.04387963, 0.01951082, 0.02176936, 0.01444981, 0.02068863, 0.02192605, 0.04097694, 0.02091523, 0.02459076, 0.01512085, 0.02008109, 0.02207083, 0.04211436, 0.0200608, 0.02445796, 0.01691686, 0.01956554, 0.02249512, 0.03967655, 0.02024567, 0.02214194, 0.01726017, 0.01971238, 0.02159684, 0.0400143, 0.01786005, 0.02105494, 0.01447109, 0.02094542, 0.02235782, 0.03807361, 0.0193094, 0.02289799, 0.01531039, 0.0205956, 0.02210144, 0.03909038, 0.0179807, 0.02225987, 0.01676613, 0.02040711, 0.02256349, 0.03555907, 0.01720075, 0.02343177, 0.0185598, 0.02083325, 0.02335531, 0.03782082, 0.01556219, 0.02458276, 0.01821088, 0.02269441, 0.02545862, 0.03488786, 0.01810218, 0.0287258, 0.02054627, 0.02383153, 0.02696115, 0.03819314, 0.01820193, 0.02683464, 0.02164719, 0.02333351, 0.02557364, 0.03267895, 0.01685025, 0.02679237, 0.02119749, 0.02099607, 0.02369101, 0.03092242, 0.01631465, 0.02571618, 0.0193291, 0.02184111, 0.02586512, 0.02787534, 0.01843055, 0.02901111, 0.02037415, 0.02124641, 0.02574874, 0.03094253, 0.01863664, 0.03177153, 0.02194075, 0.02021052, 0.02360726, 0.02784861, 0.01645328, 0.02660487, 0.02004287, 0.01973105, 0.02247325, 0.0300143, 0.01446998, 0.02241774, 0.01864409, 0.02092275, 0.02328015, 0.03046876, 0.01832663, 0.02691247, 0.01891189, 0.02100933, 0.02272608, 0.02969865, 0.01753933, 0.02675203, 0.02026936, 0.02134421, 0.02225636, 0.02494801, 0.016728, 0.0254336, 0.01935269, 0.02108469, 0.02115526, 0.02697679, 0.01527802, 0.02351473, 0.01773055, 0.02169675, 0.02212769, 0.02692804, 0.01775131, 0.02833191, 0.01881244, 0.02210269, 0.02264738, 0.02915888, 0.01643109, 0.02844583, 0.01985659, 0.02125426, 0.02190616, 0.02928938, 0.01848143, 0.0242935, 0.01947278, 0.02300835, 0.02134001, 0.02932973, 0.01691253, 0.02207835, 0.01745406, 0.0230359, 0.02228389, 0.0306125, 0.01974618, 0.02552326, 0.01862419, 0.0232496, 0.02179762, 0.03083667, 0.01918404, 0.02495264, 0.0202244, 0.02253757, 0.02212264, 0.02912362, 0.02009166, 0.02425967, 0.01903822, 0.02222605, 0.02184638, 0.03226304, 0.01763023, 0.02108467, 0.0176484, 0.02313215, 0.02195469, 0.03157061, 0.02044538, 0.02442217, 0.01905905, 0.02321037, 0.02230041, 0.03325249, 0.01961837, 0.02308962, 0.02249866, 0.02326755, 0.02181426, 0.02893558, 0.02030551, 0.02125438, 0.0224396, 0.0235512, 0.02198204, 0.03049487, 0.0182254, 0.02012107, 0.01998451, 0.02373846, 0.02305295, 0.03128499, 0.02107341, 0.02291342, 0.0207166, 0.02424875, 0.02308692, 0.03232509, 0.01954904, 0.02248969, 0.02148454, 0.02415399, 0.02230041, 0.02796525, 0.01919509, 0.02156034, 0.02260762, 0.02486833, 0.02219434, 0.03010179, 0.01659827, 0.01929693, 0.01821157, 0.0232187, 0.02286559, 0.03196471, 0.01952344, 0.02342247, 0.0199671, 0.02343145, 0.02258408, 0.03217159, 0.01885138, 0.02213905, 0.02216643, 0.02346552, 0.02249023, 0.02834733, 0.0182594, 0.02105841, 0.02170959, 0.0227618, 0.02148828, 0.02950938, 0.01645859, 0.02014778, 0.01928012, 0.02306296, 0.02223659, 0.03031439, 0.01928854, 0.02274702, 0.01891594, 0.02439842, 0.02273429, 0.03116924, 0.01782388, 0.02142778, 0.02152124, 0.02353396, 0.02206713, 0.02738138, 0.01764896, 0.02060121, 0.02121883, 0.02354259, 0.02116818, 0.03005187, 0.01593504, 0.01890065, 0.01836157, 0.02331829, 0.02249991, 0.03081433, 0.01883836, 0.02259053, 0.01851506, 0.02348639, 0.02271931, 0.03150271, 0.01780312, 0.0220528, 0.02069758, 0.02322807, 0.02233423, 0.02805516, 0.01702137, 0.02107303, 0.02148485, 0.02376761, 0.02179147, 0.02965718, 0.01591092, 0.01969662, 0.01864904, 0.02316449, 0.02265359, 0.03051518, 0.01864466, 0.02184601, 0.01959492, 0.02353718, 0.02258592, 0.03081634, 0.01778624, 0.02152277, 0.02182856, 0.02378818, 0.02207287, 0.02808052, 0.01748939, 0.02074734, 0.0220824, 0.02299846, 0.02108863, 0.03021842, 0.01586502, 0.01913598, 0.01936351, 0.02341761, 0.02235992, 0.03136115, 0.01854969, 0.02314286, 0.02056545, 0.02354286, 0.02189968, 0.02867021, 0.01780934, 0.02133177, 0.02149468, 0.0228038, 0.02071048, 0.02623372, 0.01702411, 0.02178059, 0.02077613, 0.02168516, 0.02035524, 0.02699074, 0.01610397, 0.01820817, 0.01794842, 0.02142843, 0.02129907, 0.02738134, 0.01897913, 0.0199482, 0.01722198, 0.02117722, 0.02097789, 0.0281969, 0.01848881, 0.01967387, 0.01955456, 0.02088799, 0.02119701, 0.02534763, 0.01836104, 0.01867798, 0.01796602, 0.02033783, 0.02035823, 0.02924283, 0.01759617, 0.01759882, 0.01567221, 0.01989816, 0.0211278, 0.03156452, 0.02073254, 0.02023883, 0.01580923, 0.0192078, 0.02085439, 0.03344402, 0.02062624, 0.01867704, 0.01734876, 0.01969608, 0.02047396, 0.03090576, 0.02062471, 0.01776568, 0.01498038, 0.02027607, 0.01986562, 0.03288913, 0.01779334, 0.01668404, 0.01289265, 0.0215229, 0.02029533, 0.03224103, 0.02053915, 0.01943771, 0.01370078, 0.0210953, 0.02031862, 0.0327716, 0.0195102, 0.01828131, 0.01470182, 0.02143659, 0.01978111, 0.0291619, 0.01979034, 0.01820846, 0.01464506, 0.02099054, 0.01910613, 0.03109416, 0.01793072, 0.01735126, 0.01283365, 0.02116061, 0.01985817, 0.03174896, 0.02063325, 0.01995768, 0.01333115, 0.02056261, 0.02008339, 0.03155307, 0.01951807, 0.01871413, 0.01474076, 0.02094927, 0.01971007, 0.02792881, 0.01919616, 0.01774248, 0.0143639, 0.02041654, 0.01907894, 0.03066737, 0.01760975, 0.01710519, 0.01264674, 0.02092802, 0.01990727, 0.03246078, 0.02070987, 0.01987516, 0.01323553, 0.02029626, 0.01970634, 0.03302104, 0.0194655, 0.01827019, 0.01436889, 0.02041752, 0.01935264, 0.030623, 0.01966473, 0.01752156, 0.01412614, 0.02018066, 0.01873639, 0.03197479, 0.01809083, 0.01636734, 0.01261971, 0.02048726, 0.01956348, 0.034734, 0.02108713, 0.01909595, 0.01325639, 0.02032262, 0.01928033, 0.03538174, 0.020259, 0.01790109, 0.01446813, 0.02048152, 0.01909071, 0.0315281, 0.0205764, 0.01737506, 0.01450938, 0.0201831, 0.01848918, 0.03385287, 0.0191368, 0.01714876, 0.01298866, 0.02048252, 0.01930866, 0.03424149, 0.02168784, 0.0197732, 0.01346393, 0.02048247, 0.01961332, 0.03486607, 0.02197019, 0.01868192, 0.01473436, 0.02064248, 0.01967631, 0.03040816, 0.02133133, 0.01790732, 0.01441558, 0.02005696, 0.01884401, 0.0322824, 0.01933337, 0.01703573, 0.01280024, 0.02029249, 0.01978879, 0.03234911, 0.02173272, 0.01977036, 0.01346151, 0.0204273, 0.01986253, 0.03254504, 0.02071206, 0.01877523, 0.01458996, 0.02027966, 0.01946873, 0.02857654, 0.02042002, 0.0182419, 0.01426543, 0.01982074, 0.01867774, 0.0307429, 0.01855896, 0.01718858, 0.01277374, 0.01990217, 0.01943864, 0.03159798, 0.02175419, 0.01964909, 0.01347062, 0.01976919, 0.01966083, 0.03185999, 0.02022632, 0.01820942, 0.01449963, 0.01986177, 0.01958843, 0.028443, 0.02013369, 0.01763377, 0.01411754, 0.01960818, 0.01903682, 0.03067691, 0.01816193, 0.01696347, 0.01268172, 0.01975881, 0.01995699, 0.03118021, 0.02111622, 0.01958634, 0.01323083, 0.01958124, 0.019834, 0.03140482, 0.02013392, 0.01874914, 0.01445914, 0.01956583, 0.01944209, 0.02754784, 0.0199387, 0.01817858, 0.01438263, 0.01928927, 0.0189556, 0.03035573, 0.01803377, 0.01739313, 0.01283963, 0.01965027, 0.0199252, 0.03120741, 0.02096267, 0.01997644, 0.01338532, 0.01964801, 0.02008726, 0.03172829, 0.02009539, 0.01856703, 0.01475694, 0.01958298, 0.02004348, 0.02880132, 0.02039421, 0.01819991, 0.01464879, 0.01954898, 0.0194333, 0.03087713, 0.01842603, 0.01693752, 0.01298445, 0.01978143, 0.02019319, 0.03163415, 0.02126428, 0.01975855, 0.01357627, 0.01969069, 0.02014516, 0.03267992, 0.02004226, 0.01867234, 0.01506671, 0.01981746, 0.01997087, 0.02943227, 0.01993858, 0.0179366, 0.01479758, 0.01951174, 0.01926646, 0.0318207, 0.0181349, 0.01716342, 0.01316725, 0.0195865, 0.02026467, 0.03295814, 0.02118328, 0.02006934, 0.0136781, 0.01965617, 0.0204412, 0.03345715, 0.02016697, 0.01874697, 0.01486072, 0.01927354, 0.01979256, 0.02953497, 0.01971311, 0.01806412, 0.01469975, 0.01902083, 0.01911487, 0.03197984, 0.01788972, 0.0172064, 0.01318792, 0.01932864, 0.01994769, 0.03294955, 0.0206, 0.01998539, 0.01388954, 0.01927198, 0.02024356, 0.03335399, 0.01956457, 0.01872978, 0.01506005, 0.01923409, 0.01991024, 0.03024878, 0.01960602, 0.01805814, 0.01460418, 0.01907611, 0.01919556, 0.03226138, 0.01784635, 0.01753706, 0.0128613, 0.019084, 0.01996185, 0.03256793, 0.02069812, 0.02025044, 0.0135616, 0.019188, 0.0200567, 0.03289913, 0.02003127, 0.01860749, 0.01480913, 0.0191132, 0.01966384, 0.02975488, 0.01973787, 0.01807185, 0.01445259, 0.01913046, 0.01942263, 0.0327295, 0.01799374, 0.0175075, 0.01296603, 0.01960717, 0.02023965, 0.03344953, 0.02084532, 0.02046, 0.01360421, 0.01960253, 0.02018635, 0.03339272, 0.0199145, 0.01879201, 0.01486314, 0.01953553, 0.01967999, 0.02930543, 0.02011847, 0.0180498, 0.01452866, 0.01933555, 0.01904333, 0.03142471, 0.01851942, 0.01731163, 0.01313798, 0.01941449, 0.01999945, 0.03285807, 0.02113726, 0.02032965, 0.01356866, 0.01919269, 0.02002969, 0.03266782, 0.02035324, 0.01903701, 0.01493107, 0.01937024, 0.01988121, 0.02897824, 0.02037914, 0.01822751, 0.0145568, 0.01897631, 0.01910935, 0.03106318, 0.0185001, 0.0172618, 0.01293131, 0.01905323, 0.01972441, 0.0317593, 0.02114806, 0.01954305, 0.01356885, 0.01908948, 0.02009928, 0.03113311, 0.01997307, 0.01803753, 0.01482185, 0.01903216, 0.01995946, 0.02770836, 0.01974681, 0.01751442, 0.01473908, 0.01885852, 0.0199702, 0.02953532, 0.01775218, 0.01672314, 0.01326195, 0.01909231, 0.0210147, 0.03093522, 0.02042023, 0.01977941, 0.01388061, 0.01940207, 0.0211186, 0.03145165, 0.0197429, 0.01844193, 0.0150738, 0.01912459, 0.02055215, 0.0273177, 0.01953308, 0.01782163, 0.01458838, 0.01871642, 0.01962394, 0.02927885, 0.01761912, 0.01684071, 0.01302886, 0.01878908, 0.0201775, 0.03077698, 0.01998848, 0.01910236, 0.01347894, 0.01881551, 0.02018882, 0.03079405, 0.01925943, 0.01765062, 0.0146759, 0.01865562, 0.01974869, 0.02754015, 0.01928293, 0.01698827, 0.01437323, 0.0186221, 0.01929677, 0.03062254, 0.01796118, 0.01657162, 0.01297003, 0.01849759, 0.02000845, 0.03166412, 0.02074052, 0.01903905, 0.01331446, 0.01856911, 0.02000319, 0.03172816, 0.01981238, 0.01762162, 0.0145448, 0.01850962, 0.01978699, 0.02851167, 0.01997598, 0.01694607, 0.01434115, 0.01842985, 0.0195538, 0.03085291, 0.01821694, 0.01641114, 0.01303047, 0.01869407, 0.02041733, 0.03185722, 0.02061338, 0.01935568, 0.01360263, 0.01870904, 0.02042168, 0.03244793, 0.01989722, 0.01823859, 0.01495068, 0.01877424, 0.02033254, 0.0290473, 0.01989387, 0.01761983, 0.01463515, 0.01844092, 0.0195482, 0.0304278, 0.01803406, 0.01667652, 0.01307671, 0.01851874, 0.02026452, 0.03135661, 0.02064624, 0.01924179, 0.01356902, 0.0185585, 0.02037145, 0.03166138, 0.01974095, 0.01793322, 0.01488104, 0.01856442, 0.02027349, 0.02847087, 0.01982057, 0.01715475, 0.01468862, 0.01856194, 0.01989343, 0.03062352, 0.01799466, 0.0162548, 0.01310686, 0.01869968, 0.02071861, 0.03164025, 0.02073437, 0.01883921, 0.01368978, 0.01869393, 0.02055623, 0.03204635, 0.02029232, 0.01747762, 0.01489521, 0.01866249, 0.02043648, 0.02883913, 0.02036256, 0.01666169, 0.01452838, 0.01806471, 0.0197115, 0.03113258, 0.01841421, 0.01599115, 0.01314977, 0.01819597, 0.02053611, 0.03256007, 0.02118265, 0.0185312, 0.01373337, 0.01827358, 0.0203434, 0.03289538, 0.02013662, 0.01753882, 0.0148383, 0.01811597, 0.02014782, 0.02901565, 0.02009064, 0.01674448, 0.01443772, 0.01780434, 0.01943094, 0.03078276, 0.01808219, 0.01609345, 0.01284604, 0.01797493, 0.02002601, 0.03170365, 0.0206379, 0.01858904, 0.01349532, 0.01810272, 0.01997333, 0.0323188, 0.01989985, 0.01740132, 0.01465813, 0.01806724, 0.02003724, 0.02881933, 0.01986652, 0.01700721, 0.0144342, 0.01803081, 0.01964213, 0.0307141, 0.01819387, 0.01618407, 0.01292659, 0.01817196, 0.02030576, 0.03212452, 0.02097434, 0.01898342, 0.01344604, 0.01821432, 0.02020146, 0.03202007, 0.02020952, 0.01792272, 0.01468533, 0.01758532, 0.01967127, 0.02831424, 0.0202467, 0.01706886, 0.01431006, 0.01727152, 0.01922684, 0.03029876, 0.01823127, 0.01625805, 0.01288326, 0.01736194, 0.0201426, 0.03104472, 0.02098311, 0.01909486, 0.01333813, 0.01732713, 0.01985367, 0.0314997, 0.01999957, 0.01814662, 0.01458594, 0.01763118, 0.02017323, 0.02869711, 0.02035815, 0.01737417, 0.01441163, 0.01791629, 0.01981438, 0.03220244, 0.01867329, 0.01671991, 0.0128293, 0.01821586, 0.02084, 0.03440389, 0.02101509, 0.01916756, 0.01336617, 0.01861902, 0.02082546, 0.03482475, 0.02062364, 0.01798446, 0.01455259, 0.01800228, 0.02070524, 0.03098692, 0.02039251, 0.01689705, 0.01410627, 0.01800535, 0.02012526, 0.03362105, 0.01865358, 0.01609334, 0.01267897, 0.01800795, 0.0205538, 0.03584349, 0.02096624, 0.01861764, 0.01300082, 0.01822493, 0.02066573, 0.03557354, 0.02017414, 0.01751192, 0.01422157, 0.01803086, 0.02059059, 0.03295442, 0.0204362, 0.0170505, 0.01403697, 0.01790963, 0.02020701, 0.03436659, 0.01844976, 0.01606574, 0.01272368, 0.01815396, 0.0208739, 0.03563999, 0.02066272, 0.01853771, 0.01322649, 0.01845483, 0.02104425, 0.03481175, 0.02028525, 0.01761409, 0.01437074, 0.01838845, 0.0209881, 0.03142249, 0.02044376, 0.01676764, 0.01402726, 0.01817826, 0.02036467, 0.03328783, 0.01835613, 0.01585341, 0.01256005, 0.01813026, 0.02086465, 0.03461855, 0.02078835, 0.01851938, 0.01308498, 0.01846498, 0.02100015, 0.03536556, 0.02049354, 0.01744603, 0.01429684, 0.01833772, 0.02104707, 0.03180581, 0.02050968, 0.0165763, 0.01406361, 0.01827288, 0.02059762, 0.03384191, 0.01847785, 0.01590787, 0.01264071, 0.01826213, 0.02139863, 0.03509185, 0.02098425, 0.01861236, 0.01304307, 0.01830843, 0.02135507, 0.0353789, 0.02044757, 0.01759476, 0.01417832, 0.01820233, 0.02159112, 0.03263061, 0.02078024, 0.01700841, 0.01390803, 0.01798362, 0.02102236, 0.03478343, 0.01885689, 0.01622355, 0.01257644, 0.01805555, 0.02157509, 0.03555907, 0.02112502, 0.0189055, 0.01301791, 0.01840876, 0.0214369, 0.03601522, 0.02060412, 0.0177433, 0.01409184, 0.01832138, 0.0213466, 0.03253695, 0.02076077, 0.01695007, 0.0139029, 0.0179619, 0.02076796, 0.03527502, 0.01899464, 0.01613749, 0.01249569, 0.01786123, 0.0212437, 0.03592328, 0.02120398, 0.01858482, 0.01296983, 0.01802176, 0.02110049, 0.03616094, 0.0208138, 0.01762203, 0.01429968, 0.01793044, 0.02110215, 0.03268944, 0.02100415, 0.01689786, 0.01421686, 0.01766335, 0.02059719, 0.03444382, 0.01900995, 0.01602449, 0.01270846, 0.017756, 0.02144527, 0.03562865, 0.02134966, 0.0188165, 0.01312774, 0.01817254, 0.02156098, 0.03609086, 0.02085259, 0.01749498, 0.01427476, 0.01782011, 0.02136748, 0.03196362, 0.02090213, 0.0167811, 0.01410792, 0.01759359, 0.02066015, 0.03415263, 0.01912307, 0.01600065, 0.01232253, 0.01726806, 0.02092037, 0.03523195, 0.02058214, 0.01815471, 0.01210018, 0.01638306, 0.02218217, 0.03646735, 0.01945811, 0.01725328, 0.01333108, 0.01687684, 0.02183577, 0.03247471, 0.02083428, 0.01681219, 0.01290372, 0.01669035, 0.02101377, 0.0342644, 0.01868107, 0.01567793, 0.01145254, 0.01621902, 0.02131163, 0.03584937, 0.02053279, 0.01833601, 0.01215445, 0.01736629, 0.02097571, 0.03628537, 0.0199436, 0.01743156, 0.01334536, 0.0174738, 0.02122103, 0.03378375, 0.01991299, 0.01698965, 0.0132544, 0.01715158, 0.02075411, 0.03528281, 0.01854216, 0.01632948, 0.01196367, 0.01726572, 0.02139593, 0.03629994, 0.02101525, 0.01874126, 0.01230596, 0.0175028, 0.02168015, 0.03619515, 0.02012315, 0.01745748, 0.01344879, 0.01728597, 0.02120184, 0.03241183, 0.01997234, 0.01663697, 0.013143, 0.01708723, 0.02043238, 0.0336409, 0.01854512, 0.01609438, 0.01196531, 0.01719075, 0.02119981, 0.03502218, 0.02069341, 0.01872705, 0.01247343, 0.01745261, 0.02135875, 0.0351076, 0.01973413, 0.01775878, 0.01348946, 0.01714456, 0.02136006, 0.03104671, 0.01992612, 0.01692274, 0.01312687, 0.01710135, 0.02076275, 0.03287361, 0.01845673, 0.0159692, 0.01164674, 0.01688848, 0.02142029, 0.03358822, 0.02082701, 0.01840885, 0.01220239, 0.01737956, 0.02138905, 0.03432624, 0.02026438, 0.01721674, 0.01313645, 0.01714485, 0.02170082, 0.03127635, 0.02018672, 0.01640502, 0.01283327, 0.01669442, 0.02077497, 0.0327485, 0.01840657, 0.01559266, 0.01137727, 0.01658865, 0.02134757, 0.03382456, 0.02047768, 0.01806473, 0.01195776, 0.01701612, 0.02176432, 0.03394812, 0.01970792, 0.01693276, 0.01290403, 0.01674394, 0.0217982, 0.03121677, 0.01972132, 0.01619806, 0.0126162, 0.01656445, 0.02104764, 0.03300428, 0.01797778, 0.01542404, 0.01113913, 0.01630788, 0.0212755, 0.0339745, 0.01977224, 0.0178888, 0.01191498, 0.01678264, 0.02206076, 0.03502482, 0.01943941, 0.01699158, 0.01286605, 0.01636753, 0.02175588, 0.03208185, 0.01948093, 0.01619738, 0.01263897, 0.01623211, 0.02124839, 0.0337982, 0.01772191, 0.01539176, 0.01139624, 0.01618691, 0.02163693, 0.03490542, 0.02019903, 0.01765438, 0.01212347, 0.01669108, 0.02173053, 0.03509107, 0.01960559, 0.01673281, 0.0130638, 0.01663998, 0.02168672, 0.03246837, 0.01962835, 0.01587458, 0.01271743, 0.01635156, 0.02100272, 0.03394667, 0.01800919, 0.01529406, 0.01146523, 0.01639115, 0.02161845, 0.0348285, 0.02014518, 0.01781251, 0.01209747, 0.01664848, 0.02203848, 0.03573624, 0.01958623, 0.01677172, 0.01309872, 0.01655039, 0.02192375, 0.03207309, 0.01963217, 0.0159618, 0.01281655, 0.01631509, 0.02127354, 0.03355187, 0.01775551, 0.01524594, 0.01149877, 0.01619419, 0.02175222, 0.03425216, 0.01979564, 0.01765772, 0.0120728, 0.01652098, 0.02196571, 0.03466025, 0.01908808, 0.01657927, 0.01297903, 0.01632357, 0.02197314, 0.0316468, 0.01918697, 0.01580743, 0.01281741, 0.01615309, 0.02133818, 0.03342023, 0.01749354, 0.01515464, 0.01147973, 0.01614861, 0.02199669, 0.03470208, 0.01960049, 0.01756592, 0.01203785, 0.01648907, 0.02203842, 0.03528132, 0.01907831, 0.01650555, 0.01296186, 0.01639873, 0.02193134, 0.03188447, 0.01910019, 0.01583195, 0.01283181, 0.01623412, 0.02117619, 0.03355837, 0.01744007, 0.015163, 0.01147276, 0.01615493, 0.021774, 0.03396728, 0.01953384, 0.0176182, 0.01208956, 0.01655221, 0.02187365, 0.03437564, 0.01899411, 0.01667004, 0.01304914, 0.01640912, 0.02180032, 0.0310656, 0.01904182, 0.01593983, 0.01275902, 0.01624168, 0.02101021, 0.03295267, 0.01748103, 0.01528332, 0.01137403, 0.01610368, 0.02146622, 0.03385191, 0.01951964, 0.01761356, 0.01191634, 0.01652491, 0.02186713, 0.03430549, 0.01893651, 0.01669344, 0.01296638, 0.01634131, 0.02177839, 0.03113954, 0.01892367, 0.01596574, 0.01271021, 0.01618097, 0.02107107, 0.03270902, 0.01731448, 0.0152442, 0.0113812, 0.01610027, 0.02171388, 0.03353644, 0.01949106, 0.01768211, 0.01195766, 0.01646602, 0.02194382, 0.03414667, 0.01898387, 0.01668005, 0.01293015, 0.01635709, 0.02204032, 0.03126544, 0.01919161, 0.0160727, 0.0128369, 0.01613959, 0.02133018, 0.03256381, 0.01748396, 0.01536373, 0.01151806, 0.01603424, 0.0216822, 0.03333029, 0.01960566, 0.01784725, 0.01218993, 0.01668957, 0.0221203, 0.03415052, 0.01914063, 0.01702992, 0.01318779, 0.01653142, 0.02228594, 0.031335, 0.01907866, 0.01622918, 0.01285467, 0.01627371, 0.02157826, 0.0334351, 0.01738051, 0.01543294, 0.01153012, 0.01623512, 0.02224463, 0.03446356, 0.01958995, 0.01782116, 0.0120221, 0.01653057, 0.02221159, 0.03470995, 0.01888869, 0.01681283, 0.01298179, 0.01623401, 0.0221363, 0.03107604, 0.01887807, 0.01604061, 0.01272838, 0.01611283, 0.02131047, 0.03280604, 0.01718354, 0.01529105, 0.01143208, 0.01613056, 0.02197269, 0.0344085, 0.01969376, 0.01782321, 0.01200279, 0.01652907, 0.02226025, 0.03511912, 0.01927059, 0.01684825, 0.01302442, 0.01652981, 0.02219417, 0.03160699, 0.0195126, 0.01611599, 0.01291352, 0.01627219, 0.02141658, 0.03347053, 0.0176734, 0.01527267, 0.01145206, 0.01597627, 0.02189397, 0.03401801, 0.01977123, 0.01773461, 0.01204488, 0.01638898, 0.0220459, 0.03433883, 0.01921901, 0.01671259, 0.01306682, 0.01619389, 0.02189016, 0.03086348, 0.01947694, 0.01596938, 0.01301788, 0.01614041, 0.02135274, 0.03295984, 0.01783689, 0.01530044, 0.01169548, 0.01614137, 0.02200849, 0.03394824, 0.01994628, 0.01773633, 0.01222091, 0.01654659, 0.02204782, 0.03451457, 0.01936531, 0.01678123, 0.01326424, 0.0163298, 0.02177855, 0.03091992, 0.01933875, 0.01614835, 0.01300276, 0.01599731, 0.02103772, 0.03254065, 0.0176582, 0.01538714, 0.01162529, 0.01600131, 0.02163025, 0.03336199, 0.01971599, 0.01773476, 0.01214553, 0.0163306, 0.02192231, 0.03410972, 0.0191779, 0.01690002, 0.0131992, 0.01628057, 0.0217404, 0.03072041, 0.019115, 0.01603607, 0.01291147, 0.01600578, 0.02097818, 0.0324253, 0.01743519, 0.01535447, 0.01147459, 0.01600431, 0.02150141, 0.03316769, 0.01946029, 0.01765035, 0.01202675, 0.01625256, 0.02169369, 0.03354067, 0.01892507, 0.01672321, 0.01303734, 0.0160272, 0.02153467, 0.03038408, 0.0189966, 0.01618357, 0.01288325, 0.01590008, 0.02096842, 0.03236686, 0.01735753, 0.01547095, 0.01152339, 0.01583398, 0.02155508, 0.03318964, 0.01948769, 0.01791286, 0.01208374, 0.0163462, 0.02185693, 0.03344533, 0.01898646, 0.01682329, 0.01300342, 0.01610573, 0.02162215, 0.03011535, 0.01905914, 0.01603655, 0.01285257, 0.01566993, 0.0208536, 0.03117759, 0.01733262, 0.01504793, 0.01145122, 0.01558022, 0.02107148, 0.031574, 0.019377, 0.01739975, 0.0119211, 0.01592337, 0.02113721, 0.03150596, 0.01858167, 0.01632718, 0.01278053, 0.01597681, 0.02132929, 0.02895343, 0.01879405, 0.01563309, 0.01255329, 0.0157617, 0.02067265, 0.03130247, 0.01720154, 0.01498803, 0.0112325, 0.01567714, 0.02108329, 0.03254976, 0.01925551, 0.01721597, 0.01177875, 0.01612106, 0.02142555, 0.03310829, 0.0185847, 0.01625996, 0.01267399, 0.01613042, 0.02131356, 0.02952485, 0.0186817, 0.01563887, 0.01255192, 0.0158081, 0.02048816, 0.03045879, 0.01725427, 0.01475689, 0.01119523, 0.01551124, 0.02097296, 0.03105928, 0.01928349, 0.01721883, 0.01189279, 0.01608352, 0.02143731, 0.03139526, 0.01867204, 0.01621374, 0.0128273, 0.01599823, 0.0213365, 0.02824016, 0.01871364, 0.01557095, 0.01265898, 0.01570313, 0.02060449, 0.03010162, 0.01717693, 0.01487011, 0.01130661, 0.01554226, 0.02102569, 0.03102283, 0.019201, 0.01720631, 0.0119009, 0.01606561, 0.02127902, 0.03171779, 0.01878908, 0.01626029, 0.01285522, 0.0160868, 0.0215317, 0.0286428, 0.01887242, 0.01564086, 0.01271814, 0.01580937, 0.0210426, 0.03054682, 0.01737215, 0.01487827, 0.01141378, 0.01569879, 0.02167155, 0.031854, 0.01937286, 0.01730764, 0.01199484, 0.01608792, 0.02185062, 0.03227837, 0.01892537, 0.01633711, 0.01290819, 0.0160131, 0.02164137, 0.02885481, 0.0190168, 0.01566129, 0.01277027, 0.0155997, 0.02090114, 0.03057012, 0.01755414, 0.01498403, 0.01143183, 0.01549165, 0.02144527, 0.03160666, 0.01953167, 0.01743343, 0.01204147, 0.01593447, 0.0217871, 0.0324359, 0.01914343, 0.01641244, 0.01297591, 0.01586504, 0.02178094, 0.02886442, 0.01918912, 0.01568594, 0.01271607, 0.0155756, 0.02100845, 0.03074321, 0.01757622, 0.01495624, 0.01136846, 0.01547739, 0.02141858, 0.03160345, 0.01957701, 0.01735597, 0.01198965, 0.01594374, 0.02171334, 0.03184522, 0.01904213, 0.01627051, 0.01298059, 0.01584092, 0.02161854, 0.02870524, 0.0192078, 0.0156297, 0.01276504, 0.01547254, 0.02099961, 0.03036578, 0.01746284, 0.01491532, 0.01142769, 0.01540005, 0.02147647, 0.03153788, 0.01950556, 0.01741991, 0.012023, 0.01596696, 0.02163829, 0.03182909, 0.01898887, 0.01629066, 0.01293955, 0.01596601, 0.02153024, 0.02835251, 0.0190758, 0.01567932, 0.0126955, 0.01558383, 0.02078461, 0.02997034, 0.01753653, 0.01503357, 0.01138332, 0.01552537, 0.02128834, 0.03077897, 0.01954848, 0.01734375, 0.01198467, 0.01598446, 0.02154439, 0.03116291, 0.01898449, 0.01632324, 0.01290936, 0.0157819, 0.02131887, 0.02783065, 0.01913298, 0.0156012, 0.01275437, 0.01563641, 0.02063549, 0.0297944, 0.01751807, 0.01485164, 0.01143215, 0.01565781, 0.02106025, 0.03061691, 0.01951499, 0.01728553, 0.01196729, 0.01598989, 0.02125452, 0.03135403, 0.01909118, 0.01627522, 0.01297498, 0.01597432, 0.02126105, 0.02778709, 0.01919969, 0.01556735, 0.01274056, 0.01562451, 0.0206979, 0.02977728, 0.01759341, 0.01483552, 0.01149638, 0.01551391, 0.02116994, 0.03081221, 0.01958859, 0.01751179, 0.01205662, 0.01600501, 0.02133887, 0.03136289, 0.01907276, 0.01660082, 0.01297975, 0.01599377, 0.0213597, 0.02795152, 0.01924544, 0.01582296, 0.01273846, 0.01567246, 0.02083642, 0.02984571, 0.0174789, 0.01500511, 0.01140992, 0.01570363, 0.02143119, 0.03128754, 0.01955685, 0.01748389, 0.01198703, 0.01620742, 0.02173935, 0.03153818, 0.01896742, 0.01652889, 0.0128455, 0.01623599, 0.02156442, 0.02796524, 0.01899813, 0.01580025, 0.01271832, 0.01580442, 0.02063128, 0.02965965, 0.01734641, 0.01505531, 0.01145169, 0.01555111, 0.02108369, 0.03057579, 0.01938877, 0.01764866, 0.01199999, 0.0160608, 0.02127404, 0.03096492, 0.01886186, 0.01649884, 0.01293726, 0.01597897, 0.02109159, 0.0274797, 0.01898921, 0.01583617, 0.01273905, 0.01564373, 0.02047362, 0.02922735, 0.01741539, 0.0151495, 0.01147643, 0.01553881, 0.02080762, 0.03005028, 0.01937284, 0.01770698, 0.01207673, 0.01608635, 0.0210818, 0.03071154, 0.01894741, 0.01665559, 0.01297397, 0.01601528, 0.02105345, 0.02735142, 0.01889692, 0.01599079, 0.01274404, 0.01566052, 0.02035331, 0.02940519, 0.01735994, 0.01530842, 0.01145735, 0.01556657, 0.02071065, 0.03006789, 0.0192839, 0.01765994, 0.01198157, 0.01610252, 0.02093106, 0.03083971, 0.01878341, 0.01659148, 0.0128665, 0.01604944, 0.02085344, 0.02743143, 0.01895491, 0.01592431, 0.01275018, 0.01570914, 0.02031807, 0.02946592, 0.01744916, 0.01528562, 0.01143572, 0.01562372, 0.02076779, 0.0303727, 0.01942725, 0.01764116, 0.0119431, 0.01603802, 0.0210414, 0.0309419, 0.01884716, 0.01657487, 0.01282557, 0.01597962, 0.02114572, 0.02768366, 0.01896005, 0.01593769, 0.01270773, 0.01561533, 0.02055458, 0.02951258, 0.01735854, 0.01521809, 0.01142299, 0.01551632, 0.02087501, 0.03036866, 0.019308, 0.01761968, 0.01199598, 0.01600327, 0.02112572, 0.03105211, 0.01884969, 0.01652494, 0.01290558, 0.0160599, 0.0210588, 0.02780488, 0.01898434, 0.01594007, 0.01277056, 0.01553108, 0.02047815, 0.02982649, 0.01747569, 0.01529994, 0.01144361, 0.01537127, 0.02074578, 0.03042249, 0.0193416, 0.01754908, 0.01204533, 0.01586613, 0.02102888, 0.03092417, 0.01894092, 0.01652845, 0.01298023, 0.01586017, 0.02094905, 0.02783609, 0.01913032, 0.01605419, 0.01290903, 0.0155528, 0.02053303, 0.02984275, 0.01757337, 0.01532502, 0.0115275, 0.01546911, 0.0207457, 0.03054683, 0.01946884, 0.01766729, 0.0121019, 0.01597783, 0.02110344, 0.03139583, 0.01906826, 0.01663734, 0.01306669, 0.01585052, 0.02110955, 0.02805913, 0.01909482, 0.01604575, 0.01289111, 0.01549407, 0.02045261, 0.02988611, 0.01756788, 0.01535391, 0.01165365, 0.01538189, 0.02086005, 0.03061042, 0.01952477, 0.01783836, 0.0122495, 0.01586541, 0.021132, 0.0309655, 0.01905195, 0.01687128, 0.01327304, 0.01597586, 0.02110856, 0.02795877, 0.01920772, 0.01628887, 0.01309449, 0.01561588, 0.02050617, 0.02972223, 0.01756389, 0.01555528, 0.01173546, 0.01550664, 0.0208512, 0.03045815, 0.01952052, 0.01786631, 0.01230668, 0.01596734, 0.02117256, 0.03115188, 0.01910889, 0.01683896, 0.01331602, 0.01604621, 0.02126479, 0.02780553, 0.01921284, 0.01633647, 0.0131601, 0.0157429, 0.02060041, 0.02978404, 0.01768446, 0.01565293, 0.01172025, 0.0157228, 0.02100367, 0.03045574, 0.01952321, 0.01809211, 0.01228802, 0.01620583, 0.02141556, 0.03105881, 0.01908992, 0.01702532, 0.01319726, 0.01616888, 0.0212703, 0.02763033, 0.01929211, 0.01631013, 0.01306083, 0.01580803, 0.02067988, 0.02941979, 0.01758644, 0.01558898, 0.01168992, 0.01562527, 0.0209511, 0.02997403, 0.01943905, 0.01799938, 0.01226481, 0.01611011, 0.02121576, 0.03056828, 0.0190547, 0.0170497, 0.01323731, 0.01615976, 0.02128949, 0.02734015, 0.01906403, 0.01637612, 0.01303533, 0.01585272, 0.02078939, 0.02888109, 0.0174701, 0.0155996, 0.01159401, 0.01562954, 0.02115253, 0.02974122, 0.01922631, 0.01790037, 0.01218789, 0.01602864, 0.02128486, 0.03010431, 0.01885755, 0.01681932, 0.01309319, 0.0160027, 0.02140415, 0.02696493, 0.01893112, 0.01613204, 0.01289624, 0.01565852, 0.02084098, 0.02882945, 0.01744609, 0.01548996, 0.01157894, 0.01553371, 0.02116551, 0.02966785, 0.01944613, 0.01797997, 0.01225501, 0.01608851, 0.02133875, 0.03029207, 0.01899731, 0.01693829, 0.01322435, 0.0160696, 0.02140509, 0.02686982, 0.01909034, 0.01621327, 0.01297564, 0.01572432, 0.02080481, 0.02888105, 0.01751656, 0.01549999, 0.01160387, 0.0155389, 0.02102957, 0.02985563, 0.01941167, 0.01783415, 0.0121847, 0.01588293, 0.02127816, 0.03028759, 0.01895153, 0.01681265, 0.01309529, 0.01582925, 0.02135064, 0.02705545, 0.01916857, 0.01626548, 0.01290752, 0.01543875, 0.0207281, 0.02865486, 0.01760026, 0.01549758, 0.01157251, 0.01536015, 0.02109804, 0.02979693, 0.01956546, 0.01795864, 0.012238, 0.01594841, 0.02139741, 0.03033525, 0.01909764, 0.01678653, 0.01304327, 0.01583629, 0.02146886, 0.02695823, 0.01923165, 0.01617078, 0.01296356, 0.01555189, 0.0207681, 0.02898398, 0.01762083, 0.01567085, 0.01162057, 0.01549752, 0.02113571, 0.03023573, 0.01964716, 0.01816748, 0.01229206, 0.01598672, 0.02169178, 0.0310347, 0.01906935, 0.01697188, 0.01316084, 0.01584539, 0.02193806, 0.02817184, 0.01939805, 0.01649238, 0.01292485, 0.01554583, 0.02114387, 0.03029706, 0.01779841, 0.01583124, 0.01159135, 0.01545655, 0.02146308, 0.03153915, 0.01987895, 0.01812321, 0.01227832, 0.01597821, 0.02179681, 0.03204364, 0.0194689, 0.01708462, 0.01313003, 0.01584398, 0.02176864, 0.02948545, 0.01982398, 0.01657282, 0.0130307, 0.01567574, 0.02125796, 0.03077984, 0.01802562, 0.01588523, 0.01170453, 0.01558387, 0.02178112, 0.03194697, 0.01999232, 0.01834277, 0.01233158, 0.01596034, 0.02198462, 0.0320878, 0.01955743, 0.01721068, 0.01313266, 0.01584229, 0.02203247, 0.02871602, 0.0196607, 0.01658498, 0.01295596, 0.01552623, 0.02154222, 0.0305623, 0.01798863, 0.01584072, 0.01167255, 0.01543975, 0.02180286, 0.03159054, 0.01980111, 0.01822911, 0.01230391, 0.01592185, 0.0220897, 0.03210114, 0.01944019, 0.01730666, 0.01323065, 0.01584228, 0.02224347, 0.02870578, 0.01971743, 0.01665688, 0.01298792, 0.01563626, 0.02165823, 0.03050396, 0.01808891, 0.0158982, 0.01165339, 0.01550261, 0.02182109, 0.03141728, 0.02002241, 0.01838907, 0.01235211, 0.01597948, 0.02203794, 0.03204399, 0.01964722, 0.01732914, 0.01323605, 0.01587677, 0.02188124, 0.02843153, 0.01976734, 0.01664964, 0.01297277, 0.01551139, 0.02118023, 0.03005832, 0.01804389, 0.01583466, 0.01159218, 0.01536687, 0.02144925, 0.03126626, 0.01989903, 0.01837145, 0.01225181, 0.01590606, 0.02188198, 0.03186784, 0.01957067, 0.01733908, 0.01318801, 0.01584798, 0.0219259, 0.02849635, 0.01970569, 0.0165824, 0.01299288, 0.01545497, 0.02120144, 0.03001006, 0.01798626, 0.0157135, 0.0116339, 0.01526318, 0.02138231, 0.03109074, 0.0198796, 0.01825478, 0.01227029, 0.01583079, 0.02172514, 0.03193642, 0.01959542, 0.01726901, 0.01325876, 0.01583229, 0.02190673, 0.02848859, 0.01982223, 0.01667892, 0.01310651, 0.01549648, 0.02135091, 0.03050621, 0.0181061, 0.01586207, 0.01176514, 0.01541084, 0.02161416, 0.0312904, 0.01993065, 0.01836395, 0.01238707, 0.0158478, 0.02182603, 0.03160208, 0.01961502, 0.01728166, 0.0133596, 0.01574417, 0.02178413, 0.02811447, 0.01968111, 0.01665823, 0.01314384, 0.0153614, 0.02117562, 0.03014427, 0.01808465, 0.0158903, 0.01174702, 0.01528558, 0.02151545, 0.03122937, 0.02008364, 0.01838171, 0.01241542, 0.01587, 0.02189047, 0.0322066, 0.01973335, 0.01733721, 0.01338325, 0.01586427, 0.02201506, 0.02879449, 0.01995184, 0.01672982, 0.01323018, 0.01554103, 0.02131437, 0.03017865, 0.01818402, 0.01598067, 0.0117486, 0.01534553, 0.02153399, 0.03104604, 0.02006273, 0.01847049, 0.01238976, 0.01591034, 0.0217492, 0.03134127, 0.01971703, 0.01750028, 0.01337697, 0.01583185, 0.02193422, 0.02782082, 0.01985237, 0.01691475, 0.01322793, 0.01548135, 0.02132848, 0.02956776, 0.01820885, 0.01605177, 0.011839, 0.01535716, 0.02157761, 0.03072234, 0.02000551, 0.01859672, 0.01251064, 0.01587367, 0.02209565, 0.0315192, 0.01971158, 0.01746549, 0.01344878, 0.01584083, 0.02217872, 0.02784011, 0.01984476, 0.01683386, 0.01320106, 0.01548256, 0.02150786, 0.02939131, 0.01804141, 0.01607599, 0.01174548, 0.01545399, 0.02175967, 0.03058956, 0.01993823, 0.01870686, 0.01240234, 0.01618216, 0.02211041, 0.03085956, 0.01960079, 0.01777243, 0.01342604, 0.01613571, 0.0223256, 0.0279161, 0.0198105, 0.01703377, 0.01317496, 0.01568677, 0.02148678, 0.02944186, 0.01813688, 0.01616686, 0.0117494, 0.01541044, 0.02174926, 0.03012404, 0.01981838, 0.01840959, 0.01235819, 0.0159787, 0.02196262, 0.03027695, 0.01934447, 0.01735418, 0.0133041, 0.01594444, 0.02205687, 0.0270129, 0.01962619, 0.01679672, 0.0130935, 0.01553998, 0.02141897, 0.02848536, 0.01794652, 0.01613188, 0.01179182, 0.01537874, 0.02150702, 0.02952886, 0.01984341, 0.01866254, 0.01247143, 0.01596995, 0.02183227, 0.02996931, 0.01947081, 0.01768658, 0.01335323, 0.01584489, 0.02181451, 0.02654712, 0.01966099, 0.01699601, 0.01307676, 0.01552473, 0.02106774, 0.02834516, 0.01784564, 0.01613719, 0.01177042, 0.01532123, 0.02129541, 0.02935591, 0.01970779, 0.01858478, 0.01239963, 0.01590155, 0.0217641, 0.03012669, 0.01938908, 0.0176541, 0.01343007, 0.01597741, 0.02183223, 0.02698586, 0.01956041, 0.01718598, 0.01314959, 0.01574528, 0.021271, 0.02884254, 0.01800555, 0.01629863, 0.0117789, 0.01565698, 0.02144993, 0.02966776, 0.01980921, 0.0186308, 0.01238576, 0.01621829, 0.02166902, 0.03004604, 0.01943658, 0.01772016, 0.01342434, 0.01602385, 0.02173134, 0.02677876, 0.01966526, 0.01714823, 0.01320334, 0.01572221, 0.02117995, 0.02852605, 0.01795337, 0.01626384, 0.01181369, 0.01545508, 0.02133896, 0.02944474, 0.01978342, 0.01884372, 0.01245516, 0.01592958, 0.0216165, 0.03008321, 0.01956693, 0.01758278, 0.01340177, 0.01604204, 0.02181753, 0.0266885, 0.01981174, 0.0169576, 0.01324483, 0.01577199, 0.02108361, 0.0281999, 0.01823205, 0.01620212, 0.01183469, 0.01550892, 0.02143452, 0.02937255, 0.02011036, 0.01877843, 0.01250129, 0.01606419, 0.02173193, 0.03007122, 0.01977485, 0.01778399, 0.01344472, 0.0160348, 0.02189667, 0.02680473, 0.01994775, 0.01719037, 0.0132478, 0.01577262, 0.02132281, 0.02865872, 0.01828723, 0.01637939, 0.01190958, 0.01561654, 0.02146844, 0.02984664, 0.02028075, 0.01887494, 0.01255537, 0.01611309, 0.02174235, 0.03041269, 0.01994784, 0.0177489, 0.01350059, 0.01595098, 0.021816, 0.02697415, 0.02013062, 0.01716831, 0.01328453, 0.01557562, 0.02110799, 0.02857428, 0.01805451, 0.01636057, 0.01188574, 0.01546285, 0.02124133, 0.02955106, 0.02006275, 0.01894902, 0.01248568, 0.01608683, 0.02146758, 0.03022921, 0.01974593, 0.01795204, 0.01337054, 0.01599001, 0.02147946, 0.02677647, 0.01988187, 0.01719158, 0.01315979, 0.0156354, 0.02090798, 0.02818399, 0.01809769, 0.01638816, 0.01182154, 0.01547573, 0.02101664, 0.02892485, 0.01976187, 0.01884629, 0.012431, 0.0160557, 0.02135897, 0.02944001, 0.01943426, 0.0178801, 0.01332833, 0.01590435, 0.02160518, 0.02664416, 0.0196913, 0.01726566, 0.01320618, 0.01567518, 0.0211195, 0.02850063, 0.01808078, 0.0164619, 0.01177845, 0.01551617, 0.02119485, 0.02929133, 0.01987232, 0.0189605, 0.01236671, 0.01608973, 0.0214453, 0.02991583, 0.01961616, 0.01788338, 0.01324959, 0.01588722, 0.02150406, 0.0268737, 0.01970974, 0.01719133, 0.01305962, 0.01558532, 0.02099568, 0.02863688, 0.01805059, 0.01635543, 0.01189365, 0.01562743, 0.021389, 0.03037944, 0.02023906, 0.01903522, 0.01268734, 0.01628301, 0.02178134, 0.03080132, 0.01992514, 0.0179377, 0.01361769, 0.01619794, 0.02189595, 0.02735234, 0.0202714, 0.01715531, 0.01342376, 0.01583849, 0.02119988, 0.0291784, 0.01857419, 0.01655645, 0.01212732, 0.01585526, 0.02154458, 0.03031364, 0.02036889, 0.01914425, 0.01284863, 0.01634351, 0.02185527, 0.030835, 0.02018261, 0.01818005, 0.01385937, 0.01619329, 0.02199537, 0.02754119, 0.02041122, 0.01745212, 0.01370337, 0.01606167, 0.02137221, 0.02948756, 0.0185347, 0.01656235, 0.01229483, 0.01598515, 0.02146804, 0.03058004, 0.02028239, 0.01908157, 0.01294134, 0.01643836, 0.0218162, 0.03078028, 0.02000417, 0.01796516, 0.01390417, 0.01627553, 0.02189847, 0.02749025, 0.02018613, 0.01727136, 0.01375075, 0.01597096, 0.0212633, 0.02900962, 0.01826176, 0.01638125, 0.0123217, 0.01593686, 0.02153022, 0.02994297, 0.02010954, 0.01889414, 0.013007, 0.01654549, 0.02183692, 0.03042876, 0.01991462, 0.0178743, 0.01393314, 0.01631502, 0.02189016, 0.02727558, 0.02015163, 0.01726754, 0.01375222, 0.01594929, 0.02118866, 0.0289494, 0.01843085, 0.01631388, 0.01230749, 0.01594679, 0.02137359, 0.0299856, 0.02018274, 0.0187936, 0.01293627, 0.01649435, 0.02162342, 0.03027873, 0.02000475, 0.01776998, 0.01371216, 0.01629153, 0.02167819, 0.02697901, 0.02038017, 0.01717876, 0.01356473, 0.01604746, 0.02123009, 0.02891796, 0.01839618, 0.0162487, 0.01204831, 0.01590353, 0.02139983, 0.02965921, 0.01998509, 0.01870196, 0.01260778, 0.01626189, 0.02158498, 0.02996607, 0.01976098, 0.01768549, 0.01350489, 0.01610732, 0.02160113, 0.02649789, 0.01972593, 0.01686278, 0.01334397, 0.01567359, 0.02090059, 0.0282153, 0.01791755, 0.01602316, 0.01187144, 0.01556431, 0.02111428, 0.02919977, 0.01969084, 0.01846528, 0.01258884, 0.01607189, 0.0212606, 0.02953267, 0.01944884, 0.01747063, 0.01343686, 0.01599267, 0.02135472, 0.02626519, 0.01971422, 0.01686, 0.0133627, 0.01564287, 0.02083147, 0.02835895, 0.01808917, 0.01609868, 0.0119506, 0.01559316, 0.02101904, 0.02932217, 0.01985657, 0.01849575, 0.01256284, 0.01612613, 0.02130986, 0.02974023, 0.01969818, 0.01753527, 0.01349207, 0.0160841, 0.02142527, 0.0263479, 0.01985354, 0.01684231, 0.01336095, 0.01573791, 0.02085198, 0.02821194, 0.01808047, 0.01599725, 0.01197668, 0.0156668, 0.02114767, 0.02911573, 0.01982392, 0.01845109, 0.01266767, 0.01622778, 0.02140814, 0.02943411, 0.01972185, 0.01744259, 0.013608, 0.01608887, 0.02160429, 0.02609985, 0.01980441, 0.01679328, 0.0134591, 0.01572097, 0.02093059, 0.02790249, 0.01800638, 0.01583013, 0.01205931, 0.01569225, 0.02110868, 0.02846696, 0.01966976, 0.0183787, 0.01273288, 0.01624767, 0.02143373, 0.02909636, 0.01942197, 0.01747087, 0.01363483, 0.01597043, 0.02150946, 0.02534631, 0.01947307, 0.01676196, 0.01353629, 0.01557714, 0.02103892, 0.02736128, 0.01771266, 0.01586448, 0.01204753, 0.01546012, 0.0210258, 0.02836268, 0.01979014, 0.01854119, 0.01283797, 0.0163479, 0.02143994, 0.02936493, 0.01957899, 0.01757436, 0.01385539, 0.01624242, 0.021656, 0.02600531, 0.01978743, 0.01689547, 0.01372363, 0.01596051, 0.02107709, 0.0281079, 0.01812186, 0.01595454, 0.01225465, 0.01587269, 0.0213893, 0.02916221, 0.02011036, 0.01856763, 0.01287264, 0.0164254, 0.02172961, 0.02970807, 0.01988019, 0.01752719, 0.01386682, 0.0163539, 0.02182605, 0.02625088, 0.02006084, 0.01686285, 0.01369238, 0.01600074, 0.02114115, 0.02831082, 0.01833915, 0.01598881, 0.0122046, 0.01588179, 0.02134018, 0.02909583, 0.02015092, 0.01843652, 0.01280106, 0.0163332, 0.02154129, 0.02948076, 0.01985231, 0.01748847, 0.0137701, 0.01620743, 0.02170186, 0.02615087, 0.01996721, 0.01681392, 0.01359915, 0.01576336, 0.02106281, 0.02813005, 0.01827101, 0.0160256, 0.01214247, 0.01569473, 0.0212168, 0.0288881, 0.02031062, 0.018481, 0.01280992, 0.01626974, 0.02159157, 0.02922129, 0.01998151, 0.01739262, 0.01375314, 0.01611819, 0.02168658, 0.02584761, 0.02004452, 0.01674432, 0.01358777, 0.0157572, 0.02106933, 0.02762248, 0.01820135, 0.01595535, 0.01211272, 0.01574114, 0.02125818, 0.02855798, 0.0201324, 0.0184223, 0.01277104, 0.01632387, 0.02160837, 0.02917049, 0.01977493, 0.01736665, 0.01376375, 0.01621328, 0.02172636, 0.02594068, 0.01992835, 0.01669332, 0.01356029, 0.0158788, 0.02091513, 0.02784412, 0.01817093, 0.01591684, 0.012139, 0.01568026, 0.02124033, 0.02909435, 0.02007848, 0.01844089, 0.01284555, 0.01625042, 0.02157248, 0.02948985, 0.01975684, 0.01761484, 0.0138196, 0.01613361, 0.02162599, 0.02612514, 0.02004771, 0.0169207, 0.01363223, 0.01569111, 0.0209464, 0.02802682, 0.01818654, 0.01599795, 0.01214469, 0.01562458, 0.02119139, 0.02887145, 0.02010724, 0.01853358, 0.01285933, 0.01630704, 0.02157222, 0.02926854, 0.01990413, 0.01754455, 0.01384744, 0.01618084, 0.02168366, 0.02590459, 0.02018549, 0.01690692, 0.01365095, 0.01580627, 0.02096596, 0.02770695, 0.0183814, 0.0161329, 0.01225676, 0.01574993, 0.02119131, 0.02860345, 0.02024222, 0.01860935, 0.01289353, 0.01622539, 0.02160472, 0.02934435, 0.01984856, 0.0174795, 0.01387471, 0.01611404, 0.02161679, 0.02600668, 0.02002551, 0.01680806, 0.01365423, 0.01572422, 0.02097873, 0.02780823, 0.01828517, 0.01601028, 0.01217252, 0.01563909, 0.02115893, 0.02857624, 0.02013277, 0.01846866, 0.01287687, 0.01624909, 0.02149715, 0.02892094, 0.01976583, 0.01741158, 0.0138087, 0.01607811, 0.02152816, 0.02555216, 0.0198925, 0.01673012, 0.01362859, 0.01569858, 0.02086464, 0.02765203, 0.01818077, 0.01590606, 0.01215569, 0.01557699, 0.02100704, 0.02852003, 0.0201098, 0.01839235, 0.01286437, 0.01624329, 0.02139217, 0.02918518, 0.01981992, 0.01745494, 0.01384144, 0.01610364, 0.02149833, 0.02579247, 0.01989951, 0.01678102, 0.01366471, 0.01568879, 0.02071569, 0.02761678, 0.01802487, 0.01594826, 0.01219828, 0.01556756, 0.02095423, 0.02839616, 0.01991219, 0.01835646, 0.0128517, 0.01619496, 0.02138365, 0.02898237, 0.01964791, 0.01730045, 0.01381142, 0.01607264, 0.0214708, 0.02564803, 0.0198268, 0.01659084, 0.01366177, 0.01566219, 0.02076628, 0.02750521, 0.01812941, 0.01575242, 0.01222545, 0.01558191, 0.02098627, 0.02846245, 0.0201175, 0.01823935, 0.0129121, 0.01622947, 0.0213907, 0.02897098, 0.0197538, 0.01719824, 0.01380096, 0.01604937, 0.02136891, 0.02552035, 0.01989109, 0.01660759, 0.01361816, 0.01562381, 0.02077582, 0.02734938, 0.01816825, 0.01582205, 0.01216204, 0.01552606, 0.0209892, 0.02820719, 0.02008335, 0.01827362, 0.01284347, 0.0161453, 0.02137318, 0.02877342, 0.01981385, 0.01719856, 0.01374488, 0.01602685, 0.02147515, 0.02542857, 0.019943, 0.01655091, 0.01357889, 0.01568151, 0.02089042, 0.02737318, 0.01817564, 0.01570879, 0.01210292, 0.01556624, 0.02107567, 0.02827383, 0.02011415, 0.01821732, 0.01280091, 0.01621287, 0.02151432, 0.02869233, 0.01983472, 0.0172045, 0.01371242, 0.01604136, 0.02156302, 0.02543856, 0.0200641, 0.01658839, 0.01354823, 0.01565766, 0.02086958, 0.02723736, 0.01824614, 0.01575586, 0.01208022, 0.01558034, 0.02104491, 0.02811823, 0.02008318, 0.01819652, 0.01280846, 0.01618523, 0.02147646, 0.02876497, 0.0199106, 0.01725891, 0.01376831, 0.01617275, 0.02170197, 0.02542499, 0.02004246, 0.01660599, 0.01358318, 0.01576385, 0.02104345, 0.02729598, 0.01835278, 0.01582359, 0.01216643, 0.01568678, 0.02123605, 0.02807397, 0.02018845, 0.01828132, 0.01286722, 0.01636812, 0.02172737, 0.02859822, 0.02001303, 0.01739577, 0.01388307, 0.01622291, 0.02175887, 0.02539531, 0.02024195, 0.01672954, 0.01370011, 0.01593403, 0.02108278, 0.02717426, 0.0185086, 0.01584408, 0.01217302, 0.01580189, 0.021279, 0.02793359, 0.02050231, 0.01828688, 0.01280649, 0.01628517, 0.02162492, 0.02838402, 0.02022258, 0.01732528, 0.01392452, 0.01621112, 0.02176366, 0.02522925, 0.02053542, 0.01669849, 0.01378469, 0.01591197, 0.02107376, 0.02696738, 0.01858532, 0.01587982, 0.01224126, 0.01582258, 0.02133932, 0.02791849, 0.02064367, 0.01831423, 0.01293385, 0.01642393, 0.0216081, 0.02837073, 0.02030744, 0.01733507, 0.01391748, 0.01627089, 0.02177903, 0.02528145, 0.02062259, 0.01677677, 0.01379579, 0.01585523, 0.0210609, 0.02711033, 0.01890609, 0.01597714, 0.012257, 0.01575134, 0.02140202, 0.02807159, 0.02097378, 0.0184254, 0.01291456, 0.01641134, 0.02166607, 0.0285541, 0.02056105, 0.01727775, 0.01386144, 0.01618289, 0.02181423, 0.02529573, 0.02075254, 0.01665588, 0.01370222, 0.01578397, 0.02119912, 0.02728638, 0.01896215, 0.01592176, 0.01218665, 0.01586221, 0.02138048, 0.02816113, 0.02079779, 0.01833975, 0.01287812, 0.01642152, 0.02176888, 0.02862845, 0.02048199, 0.01731242, 0.01387464, 0.01619883, 0.02186423, 0.02536567, 0.02084906, 0.016693, 0.01372541, 0.01584197, 0.02130012, 0.02729098, 0.01901985, 0.01594321, 0.01218684, 0.01559385, 0.02123177, 0.02815029, 0.02072397, 0.01844667, 0.01287447, 0.01624549, 0.02161456, 0.02872412, 0.02038875, 0.01743009, 0.01387373, 0.01624573, 0.02162792, 0.02527709, 0.020697, 0.01680228, 0.01377446, 0.01590741, 0.02108687, 0.02703444, 0.0188736, 0.01600472, 0.01220441, 0.01572922, 0.02126081, 0.02793983, 0.02071597, 0.01850529, 0.01283213, 0.01631699, 0.02151247, 0.02835646, 0.02039821, 0.01750052, 0.01382499, 0.01614303, 0.02166966, 0.02515381, 0.02070416, 0.01679604, 0.01370587, 0.01575029, 0.02113583, 0.02704496, 0.01892207, 0.01596057, 0.01218878, 0.01573647, 0.02128491, 0.0280214, 0.02080051, 0.01846705, 0.01283827, 0.01640564, 0.02158349, 0.02853408, 0.02055701, 0.0174807, 0.0138349, 0.01615829, 0.021709, 0.025358, 0.02084306, 0.01683028, 0.01374534, 0.01588987, 0.02115279, 0.02726517, 0.01912377, 0.0159964, 0.01223337, 0.01571054, 0.02141227, 0.02823425, 0.02104676, 0.01856057, 0.01289668, 0.01644287, 0.02177058, 0.0287292, 0.02118264, 0.01771519, 0.01389818, 0.01623459, 0.02199508, 0.02546995, 0.02165814, 0.01710082, 0.0137822, 0.01600342, 0.02144897, 0.0273257, 0.019781, 0.01620353, 0.01221759, 0.01580589, 0.02150634, 0.02814075, 0.02143322, 0.01877485, 0.01289409, 0.01651265, 0.02194219, 0.02892886, 0.0211804, 0.01777711, 0.01384026, 0.0162437, 0.02198868, 0.02571975, 0.02140181, 0.01710424, 0.01373077, 0.01584917, 0.02144877, 0.02756832, 0.01946935, 0.01632686, 0.01219161, 0.01571492, 0.02155068, 0.02822197, 0.02133372, 0.0188625, 0.01286814, 0.01648157, 0.02193404, 0.02875102, 0.02109259, 0.01778558, 0.0138164, 0.01627168, 0.02207669, 0.02558397, 0.02160237, 0.01724362, 0.01382536, 0.01595055, 0.0215046, 0.02732571, 0.019604, 0.01626522, 0.01226709, 0.01580947, 0.02154211, 0.02815428, 0.02111519, 0.01868021, 0.01293422, 0.01649825, 0.02190029, 0.02878011, 0.02105612, 0.017774, 0.01398149, 0.01634059, 0.02212977, 0.02565093, 0.02151826, 0.01724685, 0.01388883, 0.01593695, 0.02153515, 0.02742327, 0.01947892, 0.01629834, 0.01225427, 0.01575542, 0.02149064, 0.02813736, 0.02142527, 0.01882096, 0.01301332, 0.01643071, 0.02189917, 0.02884035, 0.02099584, 0.01776459, 0.01403188, 0.01623277, 0.02200768, 0.02589078, 0.02117336, 0.01728273, 0.01393043, 0.01587109, 0.02138901, 0.02758327, 0.01936014, 0.01642723, 0.01238633, 0.01582955, 0.02169765, 0.02854561, 0.02145188, 0.01910385, 0.01315607, 0.01650047, 0.0219901, 0.02918917, 0.02103988, 0.01801669, 0.01415344, 0.01626673, 0.02213776, 0.02599097, 0.02132012, 0.01734038, 0.01405944, 0.01584604, 0.02148816, 0.02747655, 0.01926688, 0.01651474, 0.01244783, 0.01570832, 0.02167393, 0.02831113, 0.02117883, 0.01891707, 0.01315274, 0.01634771, 0.02200726, 0.02858983, 0.02067134, 0.01787266, 0.01420546, 0.01621367, 0.02220153, 0.02542816, 0.02087819, 0.01718452, 0.01412202, 0.01586582, 0.02170483, 0.02730028, 0.01911514, 0.01638084, 0.01252849, 0.01574278, 0.0217045, 0.02800585, 0.02098257, 0.01884109, 0.01323133, 0.01640604, 0.02209216, 0.02849949, 0.02063197, 0.01788267, 0.01423819, 0.0162274, 0.02214927, 0.02536, 0.0210008, 0.01732568, 0.01412915, 0.01584964, 0.02163352, 0.02727397, 0.01914094, 0.01637604, 0.01247874, 0.01576472, 0.02180542, 0.02818643, 0.02101904, 0.01887902, 0.01323046, 0.01646772, 0.02229881, 0.02886627, 0.0207766, 0.01797399, 0.01419168, 0.01632503, 0.022528, 0.02562588, 0.02113169, 0.01735748, 0.0141163, 0.01598906, 0.02184101, 0.027223, 0.019156, 0.016521, 0.01254557, 0.01586366, 0.02199181, 0.02806893, 0.02099494, 0.0189754, 0.01324787, 0.01651741, 0.02232331, 0.02846928, 0.02069268, 0.01798683, 0.01428372, 0.01634421, 0.02256861, 0.02543598, 0.02102557, 0.01736439, 0.01416438, 0.01594057, 0.02191551, 0.02726425, 0.01920483, 0.01649733, 0.01262824, 0.01588716, 0.02214256, 0.02828691, 0.02107177, 0.01898498, 0.01327687, 0.01663109, 0.02252953, 0.02861634, 0.02084653, 0.01815042, 0.01431066, 0.01638251, 0.02269923, 0.02554127, 0.02094993, 0.01743365, 0.01419885, 0.01598012, 0.02211024, 0.02725494, 0.01920379, 0.01655062, 0.01258967, 0.01587293, 0.02201508, 0.02814553, 0.02100689, 0.01901677, 0.01327365, 0.01645396, 0.0224883, 0.0285794, 0.02070681, 0.01802633, 0.01435189, 0.01631391, 0.02262486, 0.02524226, 0.02097289, 0.01739545, 0.0141821, 0.01598298, 0.02203222, 0.02708242, 0.01930763, 0.01650793, 0.01257404, 0.01590603, 0.02211859, 0.02787778, 0.021155, 0.0190224, 0.01321158, 0.01642579, 0.02237558, 0.02842131, 0.02071374, 0.01797903, 0.01418375, 0.01617238, 0.02240783, 0.02535651, 0.02096008, 0.01732708, 0.01405629, 0.01583001, 0.02189649, 0.02709179, 0.01910432, 0.01646469, 0.01247264, 0.01572075, 0.02194538, 0.02818738, 0.0209372, 0.01894085, 0.01313872, 0.01642863, 0.0222924, 0.02849627, 0.02070353, 0.01807947, 0.01414102, 0.0162115, 0.02241792, 0.02512738, 0.02089461, 0.01739801, 0.01401271, 0.01582325, 0.0218295, 0.02703962, 0.01908317, 0.01651971, 0.01243213, 0.01570419, 0.02203678, 0.0279983, 0.0210469, 0.01891598, 0.01315173, 0.0162961, 0.02239007, 0.02862954, 0.02076523, 0.0179486, 0.01415204, 0.01607928, 0.02248975, 0.02542377, 0.02097451, 0.01726036, 0.01406423, 0.0157243, 0.02187386, 0.02719429, 0.01907499, 0.01638655, 0.01241291, 0.01560334, 0.02189226, 0.02778652, 0.02081592, 0.01877004, 0.01311117, 0.01621793, 0.02226049, 0.0284784, 0.0204951, 0.01781813, 0.01417153, 0.01598829, 0.02244854, 0.02526882, 0.02096782, 0.01722716, 0.01404593, 0.01565243, 0.02187666, 0.02702079, 0.01898846, 0.01641384, 0.01246657, 0.01559033, 0.02203979, 0.02788826, 0.02093667, 0.01880128, 0.01315405, 0.01625911, 0.02233879, 0.02844748, 0.02059027, 0.01783629, 0.01416974, 0.01605739, 0.02250479, 0.02508395, 0.02093918, 0.01724514, 0.01408645, 0.01573493, 0.02195213, 0.02698506, 0.01910689, 0.01640379, 0.01246384, 0.01559137, 0.02203844, 0.02792876, 0.02091969, 0.01881063, 0.01311008, 0.01624489, 0.02244845, 0.02854782, 0.02061884, 0.01778139, 0.01412172, 0.01608078, 0.02256776, 0.02521004, 0.02081664, 0.01716799, 0.01403764, 0.01569675, 0.02200937, 0.02720874, 0.01896399, 0.01630753, 0.01244955, 0.01560341, 0.0220388, 0.02786909, 0.02084629, 0.01875107, 0.01316889, 0.01625254, 0.0222632, 0.02851195, 0.02054317, 0.01775168, 0.01415154, 0.01606829, 0.0224824, 0.02523373, 0.0207542, 0.01709808, 0.01406328, 0.01567209, 0.02190135, 0.02727314, 0.01896347, 0.01628609, 0.01242915, 0.01558807, 0.02197134, 0.02820683, 0.02076823, 0.01873387, 0.013173, 0.01626202, 0.02239394, 0.02877886, 0.02042289, 0.01775498, 0.01417454, 0.01610589, 0.02253099, 0.02541149, 0.02071739, 0.01709997, 0.01410971, 0.01568542, 0.02194405, 0.02719357, 0.01887923, 0.01625309, 0.01250372, 0.01558452, 0.02195685, 0.02802463, 0.02071474, 0.01867665, 0.01315895, 0.01624449, 0.02235123, 0.02870075, 0.02039032, 0.01771599, 0.0141582, 0.01603295, 0.0225104, 0.02551901, 0.02061361, 0.01711196, 0.01407162, 0.01567946, 0.02184913, 0.02747268, 0.01881051, 0.01624633, 0.01245217, 0.01559206, 0.02191639, 0.02817938, 0.02068203, 0.01873021, 0.01315389, 0.01627364, 0.0222835, 0.0286841, 0.02040842, 0.0177299, 0.0142076, 0.01611727, 0.02248955, 0.02546673, 0.02072456, 0.01715109, 0.01408959, 0.01575653, 0.02188173, 0.02734783, 0.01878412, 0.01633995, 0.01245739, 0.01565372, 0.02193848, 0.02810273, 0.02060823, 0.01872391, 0.01315206, 0.01635789, 0.02226368, 0.028565, 0.02025543, 0.01773031, 0.01414635, 0.01612796, 0.0224041, 0.02542611, 0.02056691, 0.01713591, 0.01406023, 0.0158056, 0.02185161, 0.02717748, 0.01880609, 0.01631724, 0.012489, 0.01573024, 0.02186693, 0.02804129, 0.02057714, 0.01873561, 0.01317933, 0.01636568, 0.02221852, 0.02870836, 0.02033856, 0.01779533, 0.01420716, 0.01612294, 0.02231905, 0.02547435, 0.02065601, 0.01717683, 0.0140812, 0.0157498, 0.02168397, 0.02729671, 0.01881802, 0.01642148, 0.01250041, 0.01570901, 0.02187063, 0.02805832, 0.02069044, 0.01888291, 0.0132275, 0.01643718, 0.02229504, 0.02855607, 0.02033295, 0.01779932, 0.01426884, 0.01625071, 0.02241375, 0.02546911, 0.02063453, 0.0171522, 0.01411158, 0.01581937, 0.02165245, 0.0273265, 0.01886955, 0.01640589, 0.01244207, 0.0155826, 0.0218579, 0.02875341, 0.0207294, 0.01881851, 0.0132271, 0.01622363, 0.02212829, 0.02938759, 0.02050936, 0.0176933, 0.01412676, 0.01610202, 0.02228517, 0.02599695, 0.02083793, 0.01702119, 0.01400169, 0.01570963, 0.02173958, 0.02756675, 0.01899336, 0.01625299, 0.0123481, 0.01554282, 0.02174412, 0.02823435, 0.02070067, 0.01859067, 0.01304701, 0.01617125, 0.02205886, 0.02889979, 0.0203827, 0.01763335, 0.0140426, 0.01607598, 0.02214232, 0.02547468, 0.02066221, 0.01701577, 0.01384838, 0.01569208, 0.02160205, 0.02745732, 0.01878209, 0.01615585, 0.01221456, 0.01546986, 0.02157271, 0.02825099, 0.02054979, 0.01862477, 0.01300755, 0.01621953, 0.02198042, 0.02887141, 0.02028733, 0.01769051, 0.01403111, 0.0161231, 0.02211988, 0.02554902, 0.02058363, 0.01698114, 0.01378394, 0.01565757, 0.02152549, 0.02746553, 0.01864738, 0.01614468, 0.0121852, 0.01552812, 0.02167192, 0.02805951, 0.0204785, 0.01858419, 0.01294976, 0.01619586, 0.02205648, 0.02880861, 0.02022987, 0.01754175, 0.0139179, 0.01609194, 0.0221118, 0.02552587, 0.02058456, 0.01699616, 0.01370914, 0.0157144, 0.02148969, 0.0274019, 0.01875698, 0.01615665, 0.01213306, 0.01553856, 0.02160973, 0.02814215, 0.02044164, 0.01855129, 0.01288248, 0.01620036, 0.0219422, 0.02879992, 0.02009991, 0.01748995, 0.01380942, 0.01603772, 0.02205763, 0.02551365, 0.02045335, 0.01691918, 0.01365709, 0.01558498, 0.02144215, 0.02737529, 0.01859304, 0.01607125, 0.01201437, 0.01540522, 0.02159172, 0.02816063, 0.02032409, 0.01849382, 0.0127636, 0.01613483, 0.02194245, 0.0288684, 0.02008571, 0.01746661, 0.01369599, 0.01601601, 0.02208111, 0.025435, 0.02044334, 0.01680237, 0.013569, 0.01556552, 0.02146271, 0.02736553, 0.01858866, 0.01599861, 0.01199822, 0.0154209, 0.02157029, 0.02804143, 0.02037587, 0.01844697, 0.0127241, 0.01608043, 0.02199504, 0.02868669, 0.0201237, 0.01739663, 0.0136529, 0.0159223, 0.02203974, 0.02534312, 0.020514, 0.0167424, 0.01347065, 0.01554393, 0.02155067, 0.02712508, 0.0186772, 0.01595367, 0.01193746, 0.0154145, 0.02157763, 0.02773262, 0.0203843, 0.0183337, 0.01271328, 0.01614279, 0.02200465, 0.02837886, 0.02004761, 0.0173206, 0.01364037, 0.01601929, 0.02216017, 0.02514295, 0.02051247, 0.01673296, 0.01351209, 0.01561347, 0.02152327, 0.0269904, 0.01860297, 0.01589048, 0.01193389, 0.01541429, 0.02168111, 0.02773345, 0.02035248, 0.01829752, 0.01275342, 0.01610609, 0.02202678, 0.02830886, 0.02007246, 0.01731202, 0.01369547, 0.01602758, 0.0220648, 0.02512852, 0.02046612, 0.01672794, 0.01352395, 0.01563924, 0.02149338, 0.02693198, 0.01860101, 0.01594616, 0.01194261, 0.01547536, 0.02164564, 0.02779017, 0.02037232, 0.018399, 0.01274092, 0.01617151, 0.02208031, 0.02824842, 0.02016492, 0.01738537, 0.01376463, 0.01607156, 0.02236431, 0.02500793, 0.02045749, 0.01683336, 0.01360649, 0.01571449, 0.02178263, 0.0271101, 0.01869918, 0.01598244, 0.0120346, 0.01555832, 0.021871, 0.02780263, 0.02046392, 0.01836808, 0.01277725, 0.01627629, 0.02218916, 0.02852515, 0.02021775, 0.01739373, 0.01373888, 0.0161585, 0.02225916, 0.02547771, 0.02069272, 0.01684269, 0.01368131, 0.01574862, 0.02162227, 0.02734168, 0.01856095, 0.0159483, 0.01197865, 0.01554011, 0.02178456, 0.02822915, 0.02038845, 0.01842622, 0.01275166, 0.01627162, 0.02212751, 0.02890942, 0.01997725, 0.01737798, 0.01377413, 0.0161963, 0.02236729, 0.02577043, 0.02037643, 0.01680172, 0.01363699, 0.01583362, 0.02173669, 0.02758027, 0.01843327, 0.01600086, 0.01206827, 0.01577079, 0.02202607, 0.02837772, 0.0201139, 0.01844287, 0.0127917, 0.01638582, 0.02224411, 0.02887488, 0.01997562, 0.01754036, 0.01383205, 0.01622697, 0.02243787, 0.02566916, 0.02036158, 0.01710289, 0.01375158, 0.01585275, 0.02177503, 0.02742259, 0.01846951, 0.01616176, 0.01209255, 0.01570148, 0.0218399, 0.0282038, 0.02023545, 0.01856248, 0.01285113, 0.01635516, 0.02218281, 0.02874938, 0.01996387, 0.01753774, 0.01381417, 0.01623595, 0.02229578, 0.02527969, 0.02024204, 0.0170583, 0.01370411, 0.01587081, 0.02164923, 0.02714796, 0.01839676, 0.01621292, 0.01209035, 0.01567151, 0.02175574, 0.02791215, 0.02005087, 0.01858699, 0.01285296, 0.01632982, 0.02211615, 0.02853247, 0.01975443, 0.01772646, 0.01388676, 0.01624492, 0.02238528, 0.02534104, 0.02029802, 0.01718204, 0.01374991, 0.01586954, 0.02164848, 0.02721303, 0.01850899, 0.01630691, 0.01214684, 0.01573343, 0.02176378, 0.02806509, 0.02026272, 0.01880701, 0.01289181, 0.01640373, 0.02212373, 0.02858634, 0.01991698, 0.01774748, 0.01385766, 0.01628305, 0.02216637, 0.02538588, 0.02017966, 0.01708961, 0.01367308, 0.01583155, 0.02166325, 0.02737395, 0.01832146, 0.01628369, 0.01207257, 0.01566204, 0.02179975, 0.02823623, 0.02008822, 0.01869775, 0.01285233, 0.01636199, 0.02210643, 0.02886024, 0.01980693, 0.01775719, 0.01386541, 0.0162313, 0.02235761, 0.02551179, 0.02019178, 0.01709399, 0.01368571, 0.01583301, 0.02182392, 0.0274938, 0.01838496, 0.01623261, 0.01208367, 0.01569806, 0.02193771, 0.02821492, 0.02009414, 0.01872656, 0.01286808, 0.01635601, 0.02217622, 0.02868907, 0.01973922, 0.0176863, 0.01384095, 0.0162207, 0.02228742, 0.02535015, 0.02016403, 0.01708015, 0.01370674, 0.01579113, 0.02181462, 0.0272672, 0.0184156, 0.01629, 0.01213949, 0.01564841, 0.02190481, 0.02798274, 0.02007487, 0.01870329, 0.0128864, 0.01637368, 0.0222786, 0.02862313, 0.01984453, 0.01775024, 0.01388026, 0.01626283, 0.02252366, 0.0254226, 0.02018781, 0.01719415, 0.01372039, 0.01584478, 0.02181129, 0.02699619, 0.01830074, 0.0162217, 0.01208238, 0.01566872, 0.02201201, 0.02789509, 0.02009263, 0.01861438, 0.01289709, 0.01637048, 0.02223338, 0.02835729, 0.01989187, 0.01764645, 0.01388691, 0.01633922, 0.02238935, 0.02512379, 0.0201426, 0.01700999, 0.0137211, 0.01591394, 0.02183774, 0.02709108, 0.0182567, 0.01616857, 0.01214695, 0.0157805, 0.02188931, 0.02793892, 0.0199975, 0.01855938, 0.01293266, 0.01645312, 0.02224908, 0.02850264, 0.01968603, 0.0176273, 0.01391231, 0.01631002, 0.02244009, 0.02540202, 0.0201296, 0.01714947, 0.01375458, 0.01612294, 0.02185793, 0.02721053, 0.01825233, 0.01629434, 0.01213341, 0.01590358, 0.02205811, 0.02807258, 0.02006748, 0.018645, 0.01289226, 0.0165924, 0.0224318, 0.02871394, 0.01973568, 0.01761645, 0.01387984, 0.0164793, 0.0225128, 0.0254348, 0.02004091, 0.01705027, 0.01374018, 0.01606398, 0.0218672, 0.02719723, 0.01814439, 0.01624352, 0.01206348, 0.01582813, 0.02200678, 0.02801602, 0.01993989, 0.01862786, 0.01286267, 0.01656944, 0.02223253, 0.02867019, 0.01957522, 0.0175706, 0.01381621, 0.01643322, 0.02249323, 0.02513467, 0.01999963, 0.01695164, 0.01367894, 0.01605839, 0.02193064, 0.02703201, 0.01818301, 0.0161617, 0.01203125, 0.01589308, 0.02211305, 0.02782372, 0.02000004, 0.01856131, 0.01286817, 0.01654909, 0.02247532, 0.02827746, 0.01966166, 0.01753294, 0.01383128, 0.0164739, 0.02280312, 0.02516167, 0.02002182, 0.01701342, 0.0137717, 0.01603995, 0.02227464, 0.02701373, 0.01819577, 0.01617799, 0.01215847, 0.01586258, 0.02232887, 0.02790941, 0.01995216, 0.01853673, 0.01289016, 0.01658804, 0.02256478, 0.02854268, 0.01966758, 0.01756558, 0.01387481, 0.0164474, 0.02267204, 0.02509741, 0.02004876, 0.01695871, 0.01362835, 0.01591363, 0.02209895, 0.02703362, 0.01821859, 0.01617366, 0.01206302, 0.01576786, 0.02222875, 0.02778184, 0.01999539, 0.01852894, 0.01286437, 0.01634403, 0.02253208, 0.02844338, 0.01967015, 0.01751583, 0.01382124, 0.01638564, 0.02292183, 0.02526442, 0.0201661, 0.01691678, 0.01362879, 0.01600029, 0.02228717, 0.02721318, 0.01826913, 0.01618179, 0.01205476, 0.01583964, 0.02225008, 0.02797122, 0.02010643, 0.01859248, 0.01283917, 0.01651299, 0.02251795, 0.02845133, 0.01977155, 0.01759227, 0.01383013, 0.01640298, 0.02282416, 0.02521942, 0.02020666, 0.0169966, 0.01362101, 0.01595899, 0.02235028, 0.02707211, 0.01826297, 0.0163376, 0.01205892, 0.01583992, 0.02240517, 0.02780386, 0.02008169, 0.01864638, 0.01284574, 0.01644654, 0.02259181, 0.02842415, 0.01976095, 0.01751665, 0.01376615, 0.01641404, 0.02285366, 0.02519685, 0.02020566, 0.01707727, 0.01356085, 0.01597484, 0.02227755, 0.02695953, 0.01829579, 0.01619548, 0.01200744, 0.01573276, 0.02229468, 0.02763255, 0.0201065, 0.0185068, 0.01269516, 0.01629514, 0.02246232, 0.02811625, 0.01980716, 0.01760512, 0.01366316, 0.01623839, 0.0226115, 0.02499845, 0.0202324, 0.01697921, 0.01353333, 0.01586653, 0.0220734, 0.02707291, 0.01836111, 0.0161527, 0.01191584, 0.01562431, 0.02204187, 0.02786159, 0.02014782, 0.01847804, 0.01267567, 0.01628557, 0.02230104, 0.02835469, 0.01975585, 0.01739881, 0.01358196, 0.01622431, 0.02245498, 0.02514206, 0.0202458, 0.01679966, 0.01340237, 0.0157779, 0.02183734, 0.0268174, 0.01831357, 0.01597029, 0.0118333, 0.01560884, 0.02184112, 0.02757053, 0.02012555, 0.01838665, 0.01258199, 0.01621935, 0.02224402, 0.02811597, 0.0199138, 0.0173952, 0.01355598, 0.01614468, 0.02240179, 0.0249274, 0.02021035, 0.01684101, 0.01341787, 0.01575664, 0.0218906, 0.02679748, 0.01832823, 0.01602982, 0.0117668, 0.01556196, 0.02193635, 0.02767981, 0.02008017, 0.01837221, 0.01259637, 0.01622488, 0.02229754, 0.02824769, 0.01986515, 0.01740056, 0.01353781, 0.01608477, 0.0223762, 0.0249946, 0.0202315, 0.01682372, 0.01335867, 0.01572124, 0.02183319, 0.02687458, 0.0183364, 0.0160367, 0.01179188, 0.01557169, 0.02188928, 0.02761402, 0.02005676, 0.01833627, 0.01249455, 0.01627221, 0.02232944, 0.02821858, 0.01980777, 0.01726697, 0.0134481, 0.01619855, 0.02244645, 0.02498621, 0.02025427, 0.01676481, 0.01327789, 0.01579885, 0.02199221, 0.02675395, 0.01832335, 0.01602005, 0.01172761, 0.0156061, 0.02208693, 0.02761069, 0.0201368, 0.01837178, 0.0124477, 0.01624151, 0.0223019, 0.02816311, 0.01986677, 0.01736591, 0.0134001, 0.01617755, 0.02259547, 0.02490248, 0.02040585, 0.01678987, 0.01327088, 0.01578494, 0.02204143, 0.02665744, 0.01843136, 0.01607077, 0.0117095, 0.01557388, 0.02204652, 0.02748318, 0.02030186, 0.01839061, 0.01250146, 0.0162488, 0.02226892, 0.02819463, 0.01994517, 0.0173358, 0.01349787, 0.01617836, 0.0224481, 0.02488878, 0.02030705, 0.01677168, 0.01331608, 0.01575954, 0.02194489, 0.02676245, 0.01841469, 0.01602569, 0.01175181, 0.01558716, 0.02203603, 0.02762117, 0.02038053, 0.01841553, 0.01251656, 0.01622668, 0.02224563, 0.02825462, 0.0199747, 0.01733597, 0.01353708, 0.0162103, 0.02249451, 0.02489725, 0.0204231, 0.01680125, 0.01337524, 0.01583646, 0.02200374, 0.02680122, 0.01841473, 0.01602094, 0.01176967, 0.01562586, 0.02213508, 0.02748471, 0.02025808, 0.01833651, 0.01253101, 0.01624406, 0.02231623, 0.02814349, 0.01995855, 0.01729039, 0.01345306, 0.01621003, 0.02248046, 0.02472391, 0.02050743, 0.01680727, 0.01334335, 0.01578046, 0.02195917, 0.02672204, 0.01860281, 0.01601401, 0.01197608, 0.01558684, 0.02202109, 0.02741897, 0.02058048, 0.01845515, 0.01270953, 0.01626955, 0.02231034, 0.02807844, 0.02012832, 0.01737726, 0.01362233, 0.01613913, 0.02251016, 0.02489738, 0.02055234, 0.01689733, 0.01352056, 0.01576998, 0.02201082, 0.02716, 0.01866804, 0.01624931, 0.01195691, 0.01553813, 0.02200171, 0.02757694, 0.02047931, 0.0185596, 0.01275767, 0.01626632, 0.0223057, 0.02826036, 0.02017779, 0.01748833, 0.01371493, 0.01624457, 0.02260878, 0.02485627, 0.02064307, 0.01691128, 0.0135699, 0.01579395, 0.02202284, 0.02665932, 0.01866282, 0.01619016, 0.01199485, 0.0155781, 0.02204958, 0.02760095, 0.02052995, 0.01851046, 0.01276473, 0.01619677, 0.02225382, 0.0282026, 0.02017939, 0.01748898, 0.01374619, 0.01615875, 0.02259717, 0.02500483, 0.02063325, 0.01690053, 0.01360256, 0.01577095, 0.02197122, 0.02689382, 0.01861071, 0.01618675, 0.01200683, 0.01556805, 0.0220141, 0.02771986, 0.02042606, 0.01852586, 0.01280677, 0.01628246, 0.02222748, 0.02827754, 0.02004896, 0.01751244, 0.01383049, 0.01615415, 0.02245941, 0.02507497, 0.02043214, 0.01700329, 0.01373908, 0.01581766, 0.02195035, 0.02691086, 0.018571, 0.01620418, 0.01206297, 0.01559381, 0.02198113, 0.02769786, 0.02042861, 0.01858091, 0.01278818, 0.01624359, 0.02234982, 0.02845304, 0.02011809, 0.01754144, 0.01378056, 0.01621281, 0.02249974, 0.02514172, 0.02059158, 0.01692952, 0.0136208, 0.01584109, 0.02196489, 0.02698717, 0.01858671, 0.0161693, 0.01199994, 0.01561502, 0.02211162, 0.02779165, 0.0204038, 0.01854084, 0.01278847, 0.01627656, 0.02228389, 0.02846754, 0.02005303, 0.01751694, 0.01375173, 0.01618432, 0.02251527, 0.02519601, 0.02061536, 0.01696419, 0.01359385, 0.01581648, 0.02188941, 0.0270524, 0.01856971, 0.01623462, 0.01200577, 0.01559782, 0.02196514, 0.02783998, 0.02048868, 0.01855865, 0.01278826, 0.01627548, 0.02227608, 0.02849891, 0.02010163, 0.01757604, 0.01381285, 0.01617615, 0.02257937, 0.0250578, 0.02056135, 0.01697558, 0.01368344, 0.0158371, 0.02199153, 0.02698842, 0.01859294, 0.01624022, 0.01209518, 0.01559385, 0.02200614, 0.02766912, 0.02033972, 0.01852397, 0.01285175, 0.01624508, 0.02229333, 0.02827566, 0.02008219, 0.01751303, 0.013908, 0.01617433, 0.02256389, 0.02497271, 0.02053165, 0.0169738, 0.01376853, 0.01582782, 0.0220126, 0.02691196, 0.01860765, 0.01621911, 0.0121499, 0.01560878, 0.02206286, 0.02772489, 0.02044435, 0.01856549, 0.01286914, 0.01620499, 0.02224407, 0.02834707, 0.02006284, 0.01754119, 0.01387836, 0.01615326, 0.0224538, 0.02509508, 0.0205517, 0.0169773, 0.01376631, 0.01575715, 0.02193756, 0.02702865, 0.01857426, 0.01619349, 0.01207659, 0.01555833, 0.02189312, 0.02779229, 0.02038497, 0.01849939, 0.01287368, 0.01624657, 0.02213562, 0.02833937, 0.02006401, 0.01750515, 0.01389776, 0.01619637, 0.02232537, 0.02498397, 0.02053155, 0.01695022, 0.01378214, 0.01581015, 0.02187766, 0.02686457, 0.01857641, 0.01617669, 0.01214672, 0.01561444, 0.02192972, 0.0277097, 0.02052122, 0.01855444, 0.01289933, 0.01626539, 0.02214176, 0.02826835, 0.02022244, 0.01754989, 0.01388488, 0.01619796, 0.02243908, 0.02509807, 0.02074086, 0.01698348, 0.01373771, 0.01584084, 0.02191064, 0.02698643, 0.0188435, 0.01622399, 0.01209209, 0.01562747, 0.02189814, 0.02781519, 0.02074876, 0.01851827, 0.01283996, 0.01624779, 0.02212304, 0.02850194, 0.02045373, 0.01755127, 0.01384788, 0.01618402, 0.02240014, 0.0250155, 0.02070497, 0.01697673, 0.01374324, 0.01587599, 0.02183913, 0.02707318, 0.01880432, 0.016196, 0.01212093, 0.01559895, 0.02182973, 0.02775115, 0.02064536, 0.01855812, 0.01288203, 0.01626023, 0.02211219, 0.02834898, 0.02031827, 0.01752005, 0.01386583, 0.01615505, 0.02226408, 0.02504905, 0.02080701, 0.01700383, 0.01374502, 0.0157779, 0.02179507, 0.02709176, 0.01883557, 0.01624684, 0.01210442, 0.0156009, 0.02182999, 0.02787144, 0.02067899, 0.01851351, 0.01287368, 0.01622638, 0.02214649, 0.0283474, 0.02032621, 0.01753645, 0.0138366, 0.01615732, 0.02239333, 0.02511398, 0.02089649, 0.01699208, 0.01370347, 0.0157896, 0.02182304, 0.02700808, 0.01893957, 0.016165, 0.01212399, 0.01561394, 0.02190664, 0.02764601, 0.02076372, 0.01849979, 0.01288251, 0.01624644, 0.02217345, 0.02823596, 0.02046632, 0.01749081, 0.01386667, 0.01618489, 0.022503, 0.0249827, 0.02098173, 0.01699202, 0.01375511, 0.0158123, 0.02189594, 0.0267759, 0.01895673, 0.01619705, 0.01211753, 0.0155797, 0.02192087, 0.02756125, 0.02079752, 0.01853023, 0.01289993, 0.01621035, 0.02218018, 0.02817799, 0.02044286, 0.01749027, 0.01388288, 0.01613773, 0.02244615, 0.02492069, 0.02094782, 0.01698062, 0.0137543, 0.0158053, 0.02191938, 0.02679604, 0.01890716, 0.01619458, 0.01212438, 0.01561071, 0.02195346, 0.0275873, 0.02078299, 0.01853852, 0.0128987, 0.0162239, 0.02214018, 0.02813401, 0.02039622, 0.01752784, 0.01389478, 0.01614214, 0.02239467, 0.02496789, 0.02096662, 0.01700655, 0.01373645, 0.01581015, 0.02191405, 0.02676454, 0.01889112, 0.01618913, 0.01210145, 0.01552851, 0.02197415, 0.02764004, 0.02074249, 0.01850507, 0.01286565, 0.01620285, 0.02223708, 0.02810647, 0.02043124, 0.01752253, 0.0138368, 0.01607877, 0.0224288, 0.02475793, 0.02100381, 0.01698762, 0.01373331, 0.01570417, 0.0218332, 0.02661463, 0.01894628, 0.0161869, 0.01211406, 0.01543576, 0.02181281, 0.02749799, 0.02082719, 0.01854216, 0.01287448, 0.01607258, 0.02207537, 0.0279098, 0.02051256, 0.01748432, 0.01390607, 0.0160239, 0.02234503, 0.02477123, 0.02102909, 0.01697635, 0.01376244, 0.01567321, 0.02183152, 0.02678512, 0.01901714, 0.01612595, 0.01213025, 0.01548489, 0.02177493, 0.02749893, 0.02085636, 0.01846624, 0.01290067, 0.01615778, 0.02203029, 0.02818034, 0.02051517, 0.01752767, 0.01388927, 0.01606796, 0.0223402, 0.02488298, 0.02106834, 0.01697146, 0.01378249, 0.01572142, 0.02179713, 0.02678062, 0.01906445, 0.01616801, 0.01213081, 0.01551605, 0.0218079, 0.02764074, 0.02091622, 0.01853527, 0.01289659, 0.01624747, 0.02213069, 0.02838661, 0.02054438, 0.01755339, 0.01389081, 0.0161194, 0.02236138, 0.02504657, 0.02111028, 0.01694992, 0.01376622, 0.01576425, 0.02184242, 0.0269621, 0.01902881, 0.01622839, 0.01212352, 0.01547525, 0.02184709, 0.02771658, 0.02091017, 0.01851914, 0.01293269, 0.01608878, 0.02214268, 0.02836607, 0.0205828, 0.01754795, 0.01388332, 0.01599715, 0.0224705, 0.02512641, 0.02110473, 0.01701237, 0.01376636, 0.01567975, 0.02190478, 0.02698615, 0.019003, 0.0161504, 0.01211199, 0.01540918, 0.02207011, 0.02763995, 0.02084116, 0.0185154, 0.01288727, 0.01610492, 0.02223665, 0.02826048, 0.02061619, 0.01756405, 0.01387491, 0.0160333, 0.02252077, 0.02503392, 0.02101934, 0.01702638, 0.01375087, 0.01570931, 0.0219852, 0.02691798, 0.01902982, 0.01621626, 0.01209914, 0.01545812, 0.02199397, 0.02793786, 0.02087939, 0.01853869, 0.01289566, 0.01616521, 0.02228775, 0.0283911, 0.0205629, 0.01756656, 0.01391399, 0.01607771, 0.02255113, 0.02508278, 0.02106362, 0.0170008, 0.01381587, 0.01571287, 0.02195156, 0.0270151, 0.01900838, 0.01620327, 0.01216772, 0.01547164, 0.02200827, 0.02783952, 0.02082317, 0.01854294, 0.01290725, 0.01614727, 0.02227659, 0.02834812, 0.02047862, 0.0175462, 0.01391252, 0.01605245, 0.02252824, 0.02511512, 0.02092367, 0.01699266, 0.01380768, 0.01572653, 0.02194815, 0.02710857, 0.01892363, 0.01622049, 0.01214615, 0.0155022, 0.02201498, 0.02786637, 0.02064362, 0.01857462, 0.01290218, 0.01613038, 0.02225784, 0.02841386, 0.02045153, 0.01756304, 0.01389054, 0.01604948, 0.02253556, 0.0253377, 0.02098587, 0.01709705, 0.01375457, 0.01571895, 0.02194905, 0.02720088, 0.01889793, 0.01631557, 0.01210528, 0.01549657, 0.02201403, 0.02796029, 0.02068653, 0.01860552, 0.01291235, 0.01617526, 0.02229895, 0.02864478, 0.02041956, 0.01756206, 0.0138802, 0.01603739, 0.0224641, 0.02538995, 0.02082562, 0.01699395, 0.01375831, 0.01567097, 0.02189931, 0.02723751, 0.01884185, 0.01623304, 0.01215121, 0.01549103, 0.02196585, 0.02811277, 0.0206884, 0.01854743, 0.01294203, 0.01609913, 0.02221759, 0.02861835, 0.02040107, 0.01752848, 0.01388667, 0.01599298, 0.02234307, 0.02556941, 0.02082409, 0.0169746, 0.0137729, 0.01571956, 0.02179067, 0.02735754, 0.01885157, 0.01624526, 0.0121423, 0.01553614, 0.02185163, 0.02824673, 0.02070082, 0.01859217, 0.01292114, 0.01619054, 0.02218969, 0.02875746, 0.0203853, 0.01755874, 0.01388954, 0.01608611, 0.02250086, 0.0254745, 0.02083774, 0.01701041, 0.0138066, 0.01574207, 0.0219447, 0.02723737, 0.01879931, 0.01629296, 0.01215486, 0.01557391, 0.02205828, 0.02814306, 0.02066833, 0.018661, 0.01294878, 0.01623133, 0.02227294, 0.02861047, 0.02038261, 0.01763915, 0.01392821, 0.01611378, 0.0225419, 0.02529264, 0.02080368, 0.01697966, 0.01380046, 0.01569166, 0.02195735, 0.02714446, 0.01882349, 0.01623139, 0.0121604, 0.01547146, 0.02195631, 0.02800462, 0.02057582, 0.01858124, 0.01298612, 0.01617119, 0.02223702, 0.02861422, 0.02022796, 0.01754605, 0.01395717, 0.01604507, 0.02247687, 0.02540526, 0.02066827, 0.01698581, 0.01383207, 0.01568434, 0.02195881, 0.02722326, 0.01871526, 0.01617267, 0.01216724, 0.01549271, 0.02193971, 0.02813572, 0.02047971, 0.01849351, 0.01295757, 0.01612771, 0.02230804, 0.02860175, 0.02019937, 0.01749545, 0.01394317, 0.01599954, 0.02253351, 0.02542995, 0.02067966, 0.01698283, 0.01386435, 0.01565292, 0.02194765, 0.02733996, 0.01869392, 0.01620985, 0.01220751, 0.01546446, 0.02209899, 0.02811173, 0.02050449, 0.01855625, 0.01298533, 0.01614358, 0.0223418, 0.02876666, 0.02015514, 0.01748938, 0.01396126, 0.01600451, 0.02257783, 0.02551087, 0.02063883, 0.01697868, 0.01384981, 0.01562249, 0.0220121, 0.02743747, 0.01872188, 0.0161912, 0.01220242, 0.01543991, 0.02203317, 0.02822682, 0.02054742, 0.01855443, 0.01297025, 0.01607782, 0.02224391, 0.02875658, 0.02022903, 0.01756645, 0.0139583, 0.0159332, 0.02252885, 0.02553283, 0.0207224, 0.01699552, 0.01384662, 0.01560538, 0.02199489, 0.02727613, 0.01875217, 0.01624558, 0.01220211, 0.01540875, 0.02203178, 0.02828119, 0.0205509, 0.01855339, 0.01296897, 0.01609076, 0.02232534, 0.02899558, 0.0202343, 0.0175438, 0.013962, 0.01600059, 0.02259738, 0.02565043, 0.0207289, 0.01705994, 0.01385653, 0.01564471, 0.02208902, 0.02757641, 0.01876427, 0.01626237, 0.01220855, 0.01546582, 0.02211052, 0.02859398, 0.02054778, 0.01860388, 0.01301698, 0.01615731, 0.02238757, 0.02900646, 0.02026615, 0.01753711, 0.01393838, 0.01592816, 0.02264701, 0.0258429, 0.02072432, 0.01700207, 0.01385567, 0.01558969, 0.02206998, 0.02768383, 0.01877467, 0.01622337, 0.01219139, 0.01540555, 0.02206824, 0.02851315, 0.02053988, 0.01852096, 0.01297695, 0.01605955, 0.02228099, 0.02905481, 0.0202196, 0.01752366, 0.0139593, 0.01597149, 0.02255456, 0.02573862, 0.02066142, 0.01706241, 0.0138671, 0.01558815, 0.02195502, 0.02774392, 0.01872773, 0.01620361, 0.01219282, 0.01544623, 0.02200942, 0.02863819, 0.02052085, 0.01855823, 0.01294597, 0.01610895, 0.02224771, 0.0291944, 0.02019321, 0.0175134, 0.01389234, 0.015984, 0.02252291, 0.02598282, 0.02068504, 0.01701549, 0.01378332, 0.01568426, 0.0219897, 0.02779858, 0.01878781, 0.01625192, 0.01215632, 0.0154446, 0.02204789, 0.02875931, 0.02057504, 0.01856465, 0.01296414, 0.01608241, 0.02226029, 0.02928232, 0.02028187, 0.01752062, 0.01390961, 0.01593989, 0.02243143, 0.02594041, 0.02060438, 0.01699917, 0.01377015, 0.01554935, 0.02190515, 0.02779276, 0.01873312, 0.01621823, 0.01213859, 0.01537377, 0.02194459, 0.02859814, 0.02057245, 0.01854396, 0.01296415, 0.01600864, 0.02222587, 0.02924296, 0.02030397, 0.01755973, 0.01395235, 0.01587293, 0.02245894, 0.02583545, 0.02071245, 0.01707766, 0.01386309, 0.01553342, 0.02194366, 0.02776501, 0.01867512, 0.01627273, 0.01219074, 0.01536384, 0.02202724, 0.02874011, 0.02055541, 0.01855835, 0.01297883, 0.01605227, 0.02232778, 0.02936923, 0.02028726, 0.01756987, 0.01390522, 0.01591181, 0.02250935, 0.02604903, 0.02076793, 0.01706145, 0.01380933, 0.01559818, 0.02200595, 0.02786901, 0.01880308, 0.01626681, 0.01218289, 0.01541819, 0.02205023, 0.02877443, 0.0206089, 0.01860423, 0.0129657, 0.01609799, 0.02233716, 0.02942493, 0.02033683, 0.01763391, 0.01394423, 0.01598776, 0.02251511, 0.02616327, 0.02080964, 0.01712941, 0.013842, 0.01559227, 0.02191716, 0.0280001, 0.01884484, 0.01626564, 0.01219257, 0.01540628, 0.02199519, 0.0286989, 0.02060261, 0.0186167, 0.01300742, 0.01607608, 0.02214172, 0.02941273, 0.02017212, 0.01765633, 0.01395265, 0.01590852, 0.02231831, 0.02613376, 0.02056819, 0.01708613, 0.01382647, 0.01549466, 0.02164334, 0.02788157, 0.01855141, 0.01631426, 0.01218775, 0.01536325, 0.02174786, 0.02869735, 0.02048703, 0.01866023, 0.0129886, 0.01602491, 0.02201721, 0.02945239, 0.02015824, 0.01761378, 0.013868, 0.01584324, 0.02231395, 0.02614955, 0.02070157, 0.01708246, 0.01375594, 0.01548956, 0.02163276, 0.02789258, 0.01869184, 0.01622844, 0.01210036, 0.01536029, 0.02158891, 0.02873908, 0.02051461, 0.01861, 0.01289578, 0.01602801, 0.0219791, 0.02935231, 0.02021859, 0.01759928, 0.01390167, 0.01589536, 0.02219003, 0.0260407, 0.02068648, 0.01705643, 0.0137234, 0.0155143, 0.02166565, 0.02797792, 0.01873105, 0.01618314, 0.0120966, 0.01534843, 0.02162407, 0.02866147, 0.02050009, 0.01856689, 0.01288968, 0.01599554, 0.02190622, 0.02947503, 0.02019038, 0.01754859, 0.01383393, 0.01589315, 0.02218299, 0.02600447, 0.02062186, 0.01702872, 0.01367706, 0.01547771, 0.02160602, 0.02801659, 0.01874229, 0.01618946, 0.01203871, 0.01529945, 0.02161423, 0.02888549, 0.02053748, 0.01861094, 0.0129, 0.01603727, 0.02203465, 0.0294548, 0.0201844, 0.01765205, 0.01387624, 0.01585427, 0.02224068, 0.02614134, 0.02065164, 0.01710074, 0.01372528, 0.01543111, 0.02162337, 0.02782639, 0.0186726, 0.01625973, 0.01207959, 0.01533889, 0.02165611, 0.028764, 0.02066279, 0.0186586, 0.01293827, 0.01600088, 0.02196849, 0.02933999, 0.02049155, 0.01772802, 0.01393532, 0.01587935, 0.02212716, 0.02598922, 0.02099326, 0.01721206, 0.01387175, 0.01555076, 0.02163484, 0.02790856, 0.01891562, 0.0163541, 0.01220338, 0.01541714, 0.02161624, 0.02861007, 0.02077627, 0.01864271, 0.01304446, 0.01605332, 0.02195686, 0.02923706, 0.02046723, 0.01768772, 0.01403526, 0.01591758, 0.02226787, 0.02586978, 0.02089086, 0.01713904, 0.01394666, 0.01552171, 0.02167165, 0.02775954, 0.01892287, 0.01628219, 0.01228701, 0.01540681, 0.0216781, 0.02865805, 0.02077601, 0.01871659, 0.01313871, 0.01608413, 0.02201556, 0.02912292, 0.02049051, 0.01771004, 0.01410322, 0.01595804, 0.02235068, 0.02591247, 0.02092959, 0.01720267, 0.01402974, 0.01558852, 0.02176824, 0.02781656, 0.0190004, 0.01641821, 0.01237563, 0.01538781, 0.02181216, 0.02879983, 0.02087479, 0.01871495, 0.01315454, 0.01607542, 0.02211854, 0.02933367, 0.02052732, 0.01764205, 0.01412618, 0.01589411, 0.02234142, 0.02601947, 0.02096764, 0.01711683, 0.01403144, 0.0155039, 0.02177368, 0.02775765, 0.01899889, 0.01627229, 0.01234237, 0.01532941, 0.02176307, 0.02874475, 0.02092488, 0.01866251, 0.01319099, 0.01601916, 0.02195068, 0.0292583, 0.02066067, 0.01770102, 0.01423222, 0.01586334, 0.02226075, 0.02599488, 0.02118323, 0.01722621, 0.01412473, 0.01551521, 0.02173112, 0.02777547, 0.0190869, 0.01636375, 0.01245126, 0.01532967, 0.02179125, 0.0286182, 0.02109645, 0.01863034, 0.01324099, 0.01604244, 0.02195694, 0.02910377, 0.02071868, 0.01766376, 0.01419665, 0.01588717, 0.02225862, 0.02595899, 0.0211788, 0.01711754, 0.01405611, 0.01546554, 0.02164593, 0.02768451, 0.01917939, 0.01630354, 0.01232481, 0.01529318, 0.02160854, 0.02859022, 0.0211746, 0.01871305, 0.01323195, 0.01597986, 0.02179764, 0.02920068, 0.02084984, 0.01766003, 0.01411598, 0.01579728, 0.02201479, 0.02577064, 0.02123462, 0.0171537, 0.01400866, 0.01541739, 0.02132832, 0.02748044, 0.01911532, 0.01626067, 0.01234559, 0.0152939, 0.02141389, 0.02830883, 0.02105186, 0.01858183, 0.01318342, 0.01594577, 0.02171624, 0.02888631, 0.02068392, 0.01759145, 0.01419818, 0.01575288, 0.02188405, 0.02547611, 0.02108501, 0.01707662, 0.01410869, 0.01545234, 0.02129328, 0.02732935, 0.01907066, 0.01631108, 0.01241137, 0.0153511, 0.02140232, 0.02829661, 0.02106569, 0.01873324, 0.01330443, 0.01602347, 0.02172888, 0.02890417, 0.0207034, 0.01772708, 0.01428066, 0.0158217, 0.02190871, 0.02549765, 0.02117989, 0.0172813, 0.01416372, 0.01548485, 0.0213508, 0.02733394, 0.01909931, 0.01651584, 0.01245778, 0.01535137, 0.0214116, 0.02829264, 0.02112734, 0.01889247, 0.0132371, 0.01604302, 0.02161043, 0.02892171, 0.02078161, 0.01777152, 0.01421353, 0.01582433, 0.02192567, 0.02561238, 0.02120951, 0.01727142, 0.01409256, 0.01540218, 0.02134603, 0.02751778, 0.01914488, 0.01647981, 0.01241479, 0.0153038, 0.02139383, 0.02843938, 0.02114588, 0.01881835, 0.01325536, 0.01599838, 0.02177369, 0.02901417, 0.02081547, 0.01782808, 0.01426225, 0.01584164, 0.0219641, 0.02573983, 0.02123388, 0.01732079, 0.01415475, 0.01546365, 0.02135689, 0.02764862, 0.01919074, 0.01646968, 0.01241596, 0.01533444, 0.02143125, 0.02841796, 0.0211167, 0.01877025, 0.01325675, 0.01601174, 0.02172185, 0.02902085, 0.0207902, 0.01778611, 0.01428034, 0.01583363, 0.02191657, 0.02574002, 0.02121024, 0.01720908, 0.01413032, 0.01545572, 0.02137975, 0.02754089, 0.01912997, 0.0163993, 0.01241863, 0.01531859, 0.02147171, 0.02847306, 0.02111625, 0.01874695, 0.0132362, 0.01598834, 0.02169953, 0.02902847, 0.02081547, 0.01772316, 0.01424759, 0.01580326, 0.02186141, 0.02571358, 0.02117829, 0.01723712, 0.01412853, 0.01543992, 0.02138581, 0.02754756, 0.01916401, 0.01647926, 0.01246107, 0.01534795, 0.02138546, 0.02861818, 0.02110921, 0.01877029, 0.013256, 0.01604544, 0.02167472, 0.02931521, 0.02077583, 0.01775897, 0.01421737, 0.01581643, 0.02188207, 0.02581384, 0.02119682, 0.01727706, 0.01410341, 0.01542948, 0.02137651, 0.02783449, 0.01916299, 0.01648305, 0.0124292, 0.01528903, 0.02146113, 0.02877546, 0.02113964, 0.0187652, 0.01322569, 0.01599589, 0.02175919, 0.02932854, 0.02078656, 0.01773694, 0.0141778, 0.0157974, 0.02192897, 0.02587192, 0.02111459, 0.01720504, 0.01405973, 0.01539243, 0.02136146, 0.02789712, 0.01913968, 0.0164264, 0.01239055, 0.01524397, 0.02142867, 0.02875465, 0.0211336, 0.01875136, 0.01320609, 0.01594997, 0.02172955, 0.02944275, 0.02078911, 0.01771846, 0.0141828, 0.01574697, 0.02197433, 0.02608255, 0.02119157, 0.01725063, 0.01408632, 0.01540105, 0.0214356, 0.02797016, 0.01918022, 0.01638503, 0.01241152, 0.01526595, 0.02152304, 0.02884477, 0.02110526, 0.01876164, 0.0132572, 0.01597309, 0.02190953, 0.02950275, 0.0208879, 0.01775131, 0.01423193, 0.01578378, 0.02208141, 0.02600814, 0.02123008, 0.01724806, 0.0140586, 0.0153603, 0.02145514, 0.02775826, 0.019255, 0.01641929, 0.01236946, 0.01520708, 0.02150203, 0.02884858, 0.02114334, 0.01870822, 0.01317804, 0.01590673, 0.02173374, 0.02946394, 0.02079886, 0.01767007, 0.01417872, 0.01574434, 0.02194314, 0.02587039, 0.02129957, 0.01717189, 0.01408758, 0.01534861, 0.02136543, 0.0275957, 0.01920535, 0.01635925, 0.0123946, 0.01525609, 0.02147179, 0.02853611, 0.02119584, 0.01869763, 0.01320042, 0.0159799, 0.02176709, 0.02910601, 0.02094221, 0.01767409, 0.01422367, 0.015745, 0.02183968, 0.02553595, 0.02142461, 0.01726356, 0.01407189, 0.01535457, 0.02137945, 0.02757356, 0.01932662, 0.01646292, 0.01235898, 0.015253, 0.02140636, 0.02844032, 0.02130827, 0.01880587, 0.01323043, 0.01593246, 0.02171371, 0.02903948, 0.02101878, 0.01781382, 0.01428557, 0.01576711, 0.02196353, 0.02564986, 0.02149074, 0.01730665, 0.01420815, 0.01547783, 0.02154097, 0.02733396, 0.01938928, 0.0165275, 0.01247445, 0.01529594, 0.02149309, 0.02823903, 0.02130217, 0.01885418, 0.01328101, 0.01602487, 0.02184817, 0.02879501, 0.02107852, 0.01778752, 0.01435076, 0.01579786, 0.02221396, 0.02542779, 0.02146506, 0.01728972, 0.01431067, 0.01549015, 0.02168544, 0.02732653, 0.01940985, 0.01650362, 0.01255335, 0.01536158, 0.02178762, 0.02817837, 0.02138093, 0.01884716, 0.01334987, 0.01606738, 0.02211327, 0.0287321, 0.02110425, 0.01780223, 0.01439418, 0.01588616, 0.02233318, 0.02539021, 0.02158155, 0.01731658, 0.01435148, 0.01550147, 0.02185251, 0.02723426, 0.01949807, 0.0164861, 0.01258155, 0.01535369, 0.02176938, 0.02818222, 0.02141149, 0.01890311, 0.01338276, 0.0160671, 0.02211003, 0.02888927, 0.02112736, 0.01785464, 0.01444489, 0.01589672, 0.0223839, 0.02549827, 0.02148275, 0.01732505, 0.01431075, 0.01556676, 0.02184952, 0.02734735, 0.01938828, 0.0164897, 0.01250422, 0.01533738, 0.02175934, 0.02817515, 0.02137908, 0.01885015, 0.01331877, 0.01603419, 0.02205769, 0.02869749, 0.02104946, 0.01780077, 0.01435402, 0.01588355, 0.02227692, 0.02550101, 0.02142946, 0.01730147, 0.0143073, 0.01551418, 0.02173022, 0.02725004, 0.01933412, 0.01650828, 0.01255769, 0.01534596, 0.0217907, 0.02804052, 0.02121849, 0.01884439, 0.01335268, 0.01599612, 0.02201114, 0.02870589, 0.02096794, 0.01785202, 0.01440587, 0.01579196, 0.02219998, 0.02550336, 0.02134472, 0.01737355, 0.01431201, 0.01543862, 0.02161585, 0.02699722, 0.01929096, 0.01651886, 0.01252636, 0.01526078, 0.02161038, 0.02794717, 0.02121164, 0.01887254, 0.0133326, 0.01602262, 0.0219961, 0.02861136, 0.0209547, 0.01786602, 0.01437631, 0.01587293, 0.02222835, 0.02529367, 0.02133872, 0.01737614, 0.01426855, 0.01550593, 0.02167056, 0.02705305, 0.01928024, 0.01655516, 0.01251266, 0.01536416, 0.02167586, 0.02800782, 0.02118463, 0.01888316, 0.01336661, 0.01612681, 0.02202577, 0.02865469, 0.02097171, 0.0178692, 0.01441866, 0.01592871, 0.02224574, 0.02551256, 0.02135967, 0.01738206, 0.01433574, 0.01559432, 0.02173392, 0.0272157, 0.01933125, 0.01659314, 0.01253644, 0.01539907, 0.02165336, 0.02818305, 0.02122994, 0.01897566, 0.01335105, 0.01612844, 0.02200548, 0.02878851, 0.02101639, 0.01794867, 0.01441234, 0.01590585, 0.02222893, 0.02549547, 0.02152409, 0.0174618, 0.01437067, 0.01557799, 0.0216791, 0.02717535, 0.0193813, 0.01663787, 0.01262273, 0.0153885, 0.02171928, 0.02818917, 0.02135337, 0.01900092, 0.01341269, 0.01610707, 0.02196138, 0.02873521, 0.02116889, 0.01802502, 0.01449638, 0.01587203, 0.02220394, 0.02539201, 0.02153323, 0.01751403, 0.01443332, 0.0155775, 0.0216837, 0.02724356, 0.01950489, 0.01672658, 0.01267068, 0.01539113, 0.02169978, 0.02812961, 0.02138502, 0.01902617, 0.01350826, 0.01603273, 0.02201766, 0.02876534, 0.02116466, 0.01802554, 0.01455628, 0.0158559, 0.02234452, 0.02554713, 0.02160237, 0.01754268, 0.01447526, 0.01551988, 0.02180891, 0.02734953, 0.01943159, 0.01669235, 0.01265884, 0.0152924, 0.02167373, 0.02816723, 0.02134768, 0.01897234, 0.01359424, 0.01604805, 0.02213946, 0.02914554, 0.02116587, 0.01800314, 0.01460546, 0.01584756, 0.02230274, 0.0254107, 0.02155828, 0.01739488, 0.01463164, 0.01551388, 0.02169383, 0.02722104, 0.01941623, 0.01664303, 0.01265662, 0.01527999, 0.02162573, 0.02805814, 0.02125385, 0.01895253, 0.01340817, 0.01601157, 0.02192139, 0.02877116, 0.02112857, 0.01801464, 0.01447699, 0.01580805, 0.02216162, 0.02546864, 0.02153604, 0.01751003, 0.0143596, 0.01546869, 0.02156287, 0.02736598, 0.01941117, 0.01672391, 0.01261221, 0.01526164, 0.02155565, 0.02826326, 0.02129474, 0.01907594, 0.01340234, 0.01599953, 0.02181621, 0.02910674, 0.02113931, 0.01796086, 0.01444746, 0.01580664, 0.02209396, 0.02569085, 0.02150954, 0.01751673, 0.01436169, 0.01546906, 0.02160739, 0.02748593, 0.01942595, 0.01671478, 0.01257071, 0.01524138, 0.02151551, 0.02835463, 0.02131457, 0.0189848, 0.01339214, 0.01598165, 0.02187644, 0.02888034, 0.02105012, 0.01799693, 0.01441881, 0.01579316, 0.02205598, 0.02552592, 0.02146916, 0.01747989, 0.01428419, 0.01542824, 0.021532, 0.02739863, 0.01945008, 0.01670235, 0.01252786, 0.01523235, 0.02155447, 0.02822903, 0.02129365, 0.01903687, 0.01336845, 0.015968, 0.02196191, 0.02892158, 0.0210841, 0.01802419, 0.01444276, 0.01580653, 0.02220481, 0.02554498, 0.02145534, 0.0175609, 0.01435474, 0.01551368, 0.02177317, 0.02737433, 0.01935872, 0.0168086, 0.01263141, 0.01528765, 0.02159511, 0.02818341, 0.02126449, 0.01903481, 0.01346131, 0.01602994, 0.02197342, 0.029053, 0.02103046, 0.01803775, 0.01449713, 0.01578952, 0.0222401, 0.02561024, 0.02141994, 0.01759138, 0.01437308, 0.01548331, 0.02167042, 0.02745004, 0.01925111, 0.01682001, 0.01263259, 0.01524192, 0.0215227, 0.0281039, 0.02121613, 0.01911132, 0.01344564, 0.01594575, 0.02181391, 0.02876837, 0.02100278, 0.01806466, 0.01448, 0.01579884, 0.02212082, 0.02553458, 0.02144224, 0.01771568, 0.01446945, 0.01551723, 0.02154774, 0.02728874, 0.01933286, 0.01694147, 0.01270915, 0.01534026, 0.02156891, 0.02812176, 0.02123947, 0.01916359, 0.01353, 0.01598663, 0.02190124, 0.02882517, 0.02103658, 0.01811263, 0.01453042, 0.01586634, 0.02211279, 0.02558244, 0.02143222, 0.01767102, 0.01445811, 0.0155608, 0.02163017, 0.02737078, 0.01933713, 0.01683263, 0.01263595, 0.01533413, 0.02151691, 0.02817696, 0.02120122, 0.01911492, 0.01343398, 0.01607783, 0.0219708, 0.02889643, 0.02101077, 0.01808523, 0.01451298, 0.01588124, 0.02227996, 0.02544356, 0.02143124, 0.01762421, 0.01443403, 0.01561379, 0.02168807, 0.027223, 0.01936654, 0.01687546, 0.01262324, 0.01534269, 0.02162313, 0.02810607, 0.02126759, 0.01916046, 0.01348072, 0.01609541, 0.02193182, 0.02885909, 0.02100665, 0.01818688, 0.01453786, 0.0159323, 0.02219406, 0.02551532, 0.02140949, 0.01780068, 0.01447917, 0.01558063, 0.02162124, 0.02727388, 0.01930318, 0.01711849, 0.0127038, 0.01533717, 0.02149812, 0.02813365, 0.02128137, 0.0193156, 0.0134634, 0.01604706, 0.02186696, 0.028676, 0.02102439, 0.01831466, 0.01460408, 0.01594185, 0.02222074, 0.02558524, 0.02141649, 0.01783181, 0.01452483, 0.01557772, 0.02165888, 0.02734084, 0.01927136, 0.01704958, 0.01273122, 0.01537916, 0.02155475, 0.02818273, 0.02121432, 0.01930782, 0.01353506, 0.01610343, 0.0219101, 0.0287705, 0.02103846, 0.01829658, 0.01459738, 0.01590206, 0.0220963, 0.02544239, 0.02138154, 0.01781417, 0.01448586, 0.01554561, 0.02155713, 0.02719217, 0.01926415, 0.01700762, 0.01265717, 0.01533661, 0.02144077, 0.02803016, 0.02115859, 0.01924995, 0.01349661, 0.01607931, 0.02191461, 0.02878944, 0.02095046, 0.01819031, 0.01456845, 0.01588194, 0.02209526, 0.02548897, 0.02128902, 0.01772495, 0.01448149, 0.01558789, 0.02159923, 0.02724494, 0.01923831, 0.01688137, 0.01266251, 0.01538465, 0.02147723, 0.02805987, 0.02112256, 0.01916735, 0.01346201, 0.01610287, 0.02180071, 0.02861936, 0.02095764, 0.01812053, 0.01454569, 0.01595336, 0.0220976, 0.02533234, 0.02135341, 0.0177279, 0.01444825, 0.01562776, 0.02159695, 0.02708224, 0.01923097, 0.01703195, 0.01267746, 0.01541903, 0.02159957, 0.02788309, 0.02114297, 0.01919491, 0.0134505, 0.01615725, 0.0218108, 0.0285601, 0.02091751, 0.01816988, 0.01454613, 0.01594696, 0.02211765, 0.02526305, 0.02125027, 0.01774123, 0.0144912, 0.01567444, 0.02161199, 0.02708612, 0.01927148, 0.01696694, 0.01277727, 0.01545533, 0.02161247, 0.02782178, 0.02119186, 0.01927367, 0.01349216, 0.01620321, 0.02199916, 0.02855317, 0.02104001, 0.01815046, 0.01463477, 0.01602838, 0.02237443, 0.02538494, 0.02133324, 0.01765891, 0.01464975, 0.015715, 0.02169493, 0.02721446, 0.01927243, 0.01681281, 0.01275073, 0.01547871, 0.0216526, 0.02816962, 0.0212565, 0.01913462, 0.01347702, 0.01622323, 0.02197831, 0.02865347, 0.02101963, 0.0180757, 0.01449401, 0.01600838, 0.02227555, 0.02539942, 0.02144053, 0.01755873, 0.01432885, 0.01564266, 0.02172126, 0.02730231, 0.01935465, 0.01679837, 0.01259546, 0.01539175, 0.0216391, 0.02822814, 0.0213038, 0.01906133, 0.01345052, 0.01619755, 0.02212244, 0.02892642, 0.02107343, 0.01800592, 0.01450941, 0.01600634, 0.02230849, 0.02555616, 0.02149682, 0.01753808, 0.01436961, 0.01564182, 0.02173504, 0.02732666, 0.01939632, 0.01680828, 0.01258804, 0.01541412, 0.02158821, 0.02801761, 0.02131444, 0.01910775, 0.01342573, 0.01616402, 0.0219979, 0.02870524, 0.02111857, 0.01799962, 0.01446015, 0.01596128, 0.02222025, 0.0254507, 0.02150725, 0.01757532, 0.01436228, 0.01564244, 0.02161516, 0.02731525, 0.01933981, 0.01676894, 0.01258821, 0.01540841, 0.02161065, 0.02817027, 0.02128119, 0.01905663, 0.01338747, 0.0161375, 0.02188363, 0.02893195, 0.02111601, 0.01796292, 0.01443741, 0.01599447, 0.02209683, 0.02557749, 0.02155707, 0.01760023, 0.01432582, 0.01570158, 0.02156738, 0.02734658, 0.01936317, 0.01678259, 0.01255596, 0.01545967, 0.0214767, 0.02825072, 0.02128435, 0.01901037, 0.01342053, 0.01619526, 0.02192648, 0.02891812, 0.02110056, 0.01800142, 0.01444561, 0.01604935, 0.02214352, 0.02549686, 0.02153865, 0.01748094, 0.01433362, 0.01570345, 0.02153671, 0.02734368, 0.0194689, 0.01675211, 0.01255375, 0.01549235, 0.02153246, 0.02835384, 0.02136051, 0.01900828, 0.01338406, 0.0161795, 0.02189995, 0.02897582, 0.02113829, 0.01798423, 0.01441925, 0.01600453, 0.02209137, 0.02568037, 0.0215023, 0.01756614, 0.01424603, 0.01563158, 0.02153463, 0.02744479, 0.01938608, 0.01679728, 0.01251093, 0.01541649, 0.02148057, 0.02828495, 0.021233, 0.01904168, 0.01338599, 0.01614302, 0.02183949, 0.02884574, 0.02099435, 0.01802959, 0.01440572, 0.01594402, 0.02208642, 0.02551091, 0.02138326, 0.01758548, 0.01432236, 0.01561841, 0.02154429, 0.02730141, 0.01926965, 0.01683658, 0.01255235, 0.01539426, 0.02153821, 0.02806786, 0.02125861, 0.0190461, 0.01341298, 0.0161273, 0.02192275, 0.02881445, 0.02107291, 0.0179581, 0.0144097, 0.01596179, 0.02213421, 0.02549699, 0.02150412, 0.01751722, 0.01428571, 0.01564423, 0.02159274, 0.02734151, 0.01940237, 0.01676713, 0.01253558, 0.01540494, 0.02157475, 0.02808304, 0.02124267, 0.01898359, 0.01340404, 0.016106, 0.02189475, 0.02863339, 0.02104391, 0.01796564, 0.01438664, 0.01599839, 0.02215012, 0.02544643, 0.02144574, 0.0175527, 0.01429515, 0.01562677, 0.02168067, 0.02722807, 0.01941817, 0.01676938, 0.01252461, 0.01539198, 0.02159197, 0.02802076, 0.02130782, 0.01896343, 0.01338326, 0.01614181, 0.02200769, 0.02865807, 0.02107321, 0.01791954, 0.01445198, 0.01594834, 0.02224582, 0.02542053, 0.02146758, 0.01756496, 0.01437858, 0.01561483, 0.02166057, 0.02726188, 0.01939802, 0.01679443, 0.01255873, 0.01538765, 0.02166706, 0.02814485, 0.02140068, 0.0190316, 0.01342512, 0.01607578, 0.02205824, 0.0286987, 0.02110742, 0.01805405, 0.01445576, 0.01590895, 0.02237556, 0.02555734, 0.02154714, 0.0175501, 0.01432635, 0.01559792, 0.02178808, 0.02749005, 0.01945353, 0.01679967, 0.0126242, 0.01537838, 0.02168787, 0.02823124, 0.02140178, 0.01904585, 0.01343967, 0.01606215, 0.02200383, 0.02884309, 0.02118088, 0.01798557, 0.01446322, 0.01586247, 0.02226022, 0.02539448, 0.02156766, 0.01753669, 0.01430042, 0.01548637, 0.02166901, 0.02721443, 0.01946511, 0.01669973, 0.01248353, 0.01527028, 0.02165502, 0.02811155, 0.02140472, 0.01890406, 0.01337999, 0.01599418, 0.02195368, 0.02891394, 0.02111594, 0.01786754, 0.01434852, 0.01579505, 0.0221453, 0.02553301, 0.02141805, 0.01743334, 0.0142228, 0.01546583, 0.02163037, 0.02725175, 0.01940412, 0.01667749, 0.01244635, 0.01524517, 0.02154125, 0.02815198, 0.02134228, 0.0189148, 0.01327218, 0.01595366, 0.02192318, 0.02877508, 0.02113515, 0.01796982, 0.01424853, 0.0157576, 0.02207353, 0.02555565, 0.02156102, 0.01754234, 0.01412964, 0.01541944, 0.02154809, 0.02725265, 0.01943654, 0.01674276, 0.01245927, 0.01524254, 0.02154643, 0.02818298, 0.02136599, 0.01894135, 0.01329897, 0.01595413, 0.02193989, 0.02876359, 0.02112943, 0.01791587, 0.01434376, 0.01581184, 0.02220177, 0.02540529, 0.02153131, 0.01751484, 0.01422287, 0.01546414, 0.02162036, 0.02724621, 0.01942806, 0.01672464, 0.01242473, 0.01524954, 0.02154207, 0.02819632, 0.02137991, 0.01890623, 0.01326846, 0.01595837, 0.02188268, 0.02903667, 0.02122897, 0.01800762, 0.01430659, 0.01581302, 0.02203602, 0.02568488, 0.0216409, 0.01756218, 0.01417838, 0.01550583, 0.02142344, 0.0274922, 0.01947067, 0.01672953, 0.01244039, 0.0153055, 0.0214046, 0.02813767, 0.02141877, 0.01897579, 0.01329045, 0.01595972, 0.02181375, 0.0287517, 0.02118147, 0.01800836, 0.01431946, 0.01582193, 0.02207883, 0.02549576, 0.02156538, 0.01759282, 0.01421677, 0.01548349, 0.02144643, 0.02724884, 0.01949467, 0.01675611, 0.01246239, 0.01531956, 0.02144625, 0.02816996, 0.02142349, 0.01903163, 0.01330688, 0.01602017, 0.02189637, 0.02888912, 0.02131258, 0.01803724, 0.01430976, 0.01583502, 0.02199275, 0.02547436, 0.02172499, 0.01761261, 0.01420468, 0.01549836, 0.02147308, 0.02720039, 0.01957951, 0.01682809, 0.01246585, 0.01523316, 0.02137446, 0.02808426, 0.02153383, 0.01903559, 0.0132793, 0.01593998, 0.02168193, 0.02877201, 0.02124607, 0.01799937, 0.01429506, 0.01578958, 0.02198181, 0.02543879, 0.02165669, 0.01762467, 0.01417137, 0.01545611, 0.02140011, 0.02730836, 0.0195738, 0.0167744, 0.01244818, 0.01525649, 0.02137511, 0.02817582, 0.02150827, 0.01897383, 0.01326528, 0.01598137, 0.02173208, 0.02879991, 0.02129953, 0.01797072, 0.01426127, 0.01578007, 0.02196401, 0.0253533, 0.02164343, 0.01755346, 0.01413089, 0.01542887, 0.02143814, 0.02717439, 0.01949773, 0.01675915, 0.0124282, 0.01525453, 0.02144117, 0.02805117, 0.02147293, 0.01896788, 0.01328543, 0.01599774, 0.02179137, 0.02870083, 0.02126942, 0.0179904, 0.01430268, 0.01585793, 0.02199134, 0.02535374, 0.02174902, 0.01767233, 0.01419941, 0.01550082, 0.02151557, 0.02729876, 0.01961077, 0.01681258, 0.01244705, 0.01530074, 0.02146209, 0.02811918, 0.02154127, 0.01898994, 0.01324824, 0.0159974, 0.02183029, 0.02888967, 0.02126443, 0.01795837, 0.01423933, 0.0158342, 0.02205444, 0.02544314, 0.02170838, 0.01752863, 0.01412993, 0.01545375, 0.02152269, 0.02728258, 0.01952212, 0.0167572, 0.01241009, 0.01529415, 0.02146941, 0.02817145, 0.0215053, 0.01893354, 0.01328262, 0.01599531, 0.02183366, 0.02880553, 0.02118444, 0.01793638, 0.01427842, 0.01582762, 0.02201827, 0.02552678, 0.02167662, 0.01757478, 0.01413641, 0.01543217, 0.02142923, 0.02732291, 0.01960961, 0.01679341, 0.01240191, 0.01526018, 0.02146543, 0.02817386, 0.02157282, 0.01896137, 0.01326546, 0.01598827, 0.02181623, 0.02880589, 0.0212628, 0.01800321, 0.01426039, 0.01581637, 0.02208753, 0.02544135, 0.02172884, 0.01758191, 0.01410671, 0.01546864, 0.02152551, 0.0272825, 0.01958844, 0.01679643, 0.01238502, 0.01528284, 0.02147767, 0.02823323, 0.02154946, 0.01902471, 0.01323897, 0.0160023, 0.02176487, 0.02876478, 0.02126055, 0.01797576, 0.01420009, 0.01578563, 0.0220692, 0.02549044, 0.02167641, 0.01756382, 0.01407615, 0.01543018, 0.02143023, 0.02719765, 0.01957428, 0.01677369, 0.01236935, 0.01526162, 0.02136629, 0.02805854, 0.0214668, 0.0189501, 0.01323282, 0.01597452, 0.02180126, 0.02872192, 0.02127231, 0.01796883, 0.01419552, 0.01582023, 0.02203573, 0.02550534, 0.02160668, 0.01761818, 0.01403386, 0.01549983, 0.02145904, 0.02722434, 0.01954178, 0.01679972, 0.01234066, 0.01524132, 0.02135475, 0.02800964, 0.02147214, 0.01896524, 0.01320032, 0.01595738, 0.02173071, 0.02860128, 0.02125205, 0.01794235, 0.01423664, 0.01577387, 0.02205224, 0.02536486, 0.02158619, 0.01753586, 0.01405347, 0.01541162, 0.02142692, 0.02721431, 0.01958075, 0.01673842, 0.01231067, 0.01521538, 0.02140092, 0.02806961, 0.02146237, 0.01895188, 0.01319457, 0.01593824, 0.02176737, 0.02852206, 0.02123865, 0.0179834, 0.01418248, 0.01576428, 0.02205065, 0.02537041, 0.0216631, 0.01758279, 0.01400816, 0.01544528, 0.02144222, 0.02707748, 0.01957233, 0.01681712, 0.01234162, 0.01524356, 0.02146971, 0.02791466, 0.0214847, 0.01899651, 0.01318444, 0.01596902, 0.0218082, 0.02860025, 0.02124516, 0.01800358, 0.01418708, 0.01578178, 0.0220643, 0.02533546, 0.02160336, 0.01762147, 0.01403457, 0.0154578, 0.0215434, 0.02714322, 0.01961611, 0.01677525, 0.01233327, 0.01523569, 0.02142188, 0.02796289, 0.02152999, 0.01901517, 0.01318433, 0.01596902, 0.02174225, 0.02863987, 0.02122571, 0.01800604, 0.01415882, 0.01580026, 0.02201416, 0.02537107, 0.0216199, 0.01762692, 0.01401967, 0.01545926, 0.02147774, 0.02702611, 0.01949342, 0.01681291, 0.01232462, 0.01522796, 0.02138221, 0.0279215, 0.02144385, 0.01899169, 0.01318659, 0.01597164, 0.02177073, 0.02879497, 0.02117324, 0.01799122, 0.01415334, 0.01579291, 0.02205379, 0.02539898, 0.02154853, 0.01767462, 0.01399926, 0.01544478, 0.02150963, 0.027148, 0.01949619, 0.01683232, 0.0123249, 0.01522188, 0.02146651, 0.02811006, 0.02145814, 0.01903005, 0.01318051, 0.01597227, 0.02184394, 0.02879119, 0.02120417, 0.01802506, 0.01418471, 0.01574901, 0.02209351, 0.02539949, 0.02155219, 0.01761295, 0.0140013, 0.01543763, 0.02148694, 0.02720013, 0.01948706, 0.01680681, 0.01233111, 0.01523132, 0.02147871, 0.02809041, 0.02144706, 0.01894149, 0.01319004, 0.01593728, 0.02179482, 0.02883909, 0.02117026, 0.01799557, 0.01414567, 0.01576632, 0.02203603, 0.02549825, 0.02155666, 0.01759721, 0.01400107, 0.01543887, 0.02150672, 0.02737269, 0.01948499, 0.01682206, 0.01230226, 0.01522706, 0.02145105, 0.02819915, 0.02144419, 0.01902092, 0.01317777, 0.01593897, 0.02183753, 0.02887591, 0.02119833, 0.01805242, 0.01415357, 0.01577016, 0.02208018, 0.02563532, 0.02162866, 0.01763276, 0.01398774, 0.0153953, 0.02149234, 0.02741424, 0.0195685, 0.01682742, 0.01229813, 0.01519683, 0.02148626, 0.02829052, 0.02153035, 0.01896711, 0.01317892, 0.01594461, 0.02182757, 0.02898665, 0.02119825, 0.01802678, 0.01414302, 0.01577479, 0.0220133, 0.02546662, 0.02161476, 0.01766501, 0.01399863, 0.01537955, 0.0214508, 0.02736897, 0.01953623, 0.01687755, 0.01231751, 0.01518942, 0.02142144, 0.02809761, 0.02149538, 0.01904336, 0.01319643, 0.01595368, 0.02180747, 0.02875051, 0.02114974, 0.01806374, 0.01414548, 0.01576197, 0.02206209, 0.02536225, 0.02154688, 0.01767006, 0.01398663, 0.01541607, 0.02145556, 0.02725771, 0.01947788, 0.01687175, 0.01231592, 0.01517549, 0.02136231, 0.02810382, 0.02144611, 0.01903607, 0.01321398, 0.01592869, 0.02170869, 0.02879522, 0.02114668, 0.0180316, 0.01414657, 0.01575281, 0.02201166, 0.02542836, 0.02151531, 0.01768117, 0.01399995, 0.01535333, 0.02140302, 0.02731258, 0.01939774, 0.01689354, 0.01228471, 0.01519022, 0.02134409, 0.02804118, 0.02137507, 0.01904646, 0.01315995, 0.01596944, 0.02173369, 0.02884131, 0.02111288, 0.0180607, 0.01416539, 0.0157854, 0.02202046, 0.02551638, 0.02152312, 0.01767824, 0.01403287, 0.01545512, 0.02139891, 0.0272926, 0.01941487, 0.01684075, 0.01233419, 0.01522889, 0.02133522, 0.0281454, 0.02140947, 0.01903551, 0.01320603, 0.01598044, 0.02171843, 0.02882422, 0.02107445, 0.01804963, 0.01416753, 0.01579958, 0.02197158, 0.02546777, 0.02152915, 0.0176918, 0.01401497, 0.01547525, 0.02142066, 0.02723673, 0.01948411, 0.01684036, 0.0123035, 0.01526248, 0.02135096, 0.02805016, 0.02140414, 0.01904241, 0.0131381, 0.01597981, 0.02171361, 0.02883462, 0.02111373, 0.0180514, 0.0141688, 0.01580268, 0.02203431, 0.02540052, 0.02153178, 0.01766534, 0.01400437, 0.01547298, 0.02143885, 0.02713795, 0.01943746, 0.0168561, 0.01227621, 0.01523628, 0.02122805, 0.02797138, 0.02142327, 0.01902161, 0.01314121, 0.01600464, 0.02171802, 0.02872252, 0.02105383, 0.01800447, 0.01412767, 0.01574971, 0.02191002, 0.02525865, 0.02141901, 0.01763402, 0.0139636, 0.01540084, 0.02145354, 0.02706976, 0.01935295, 0.01680773, 0.01225548, 0.01518217, 0.02137259, 0.02784733, 0.02132021, 0.01902685, 0.0131401, 0.01595024, 0.02177819, 0.02857991, 0.02108807, 0.0180881, 0.01412784, 0.01580846, 0.02208615, 0.0252113, 0.02145519, 0.01770817, 0.01396034, 0.01543074, 0.02151409, 0.02713648, 0.0194035, 0.01694888, 0.01226091, 0.01520106, 0.02146181, 0.0279221, 0.02130944, 0.01912416, 0.01313461, 0.01592877, 0.02183294, 0.02872783, 0.02106113, 0.0181568, 0.0141287, 0.01576145, 0.02217633, 0.02530688, 0.02144491, 0.01775881, 0.01400618, 0.01544299, 0.02163628, 0.0269922, 0.01951046, 0.01697616, 0.01228655, 0.01517734, 0.02150307, 0.02791128, 0.02147949, 0.01914487, 0.01312487, 0.01591956, 0.0218152, 0.02861736, 0.02122349, 0.01817496, 0.01406814, 0.01574549, 0.02209797, 0.0252365, 0.02158173, 0.0177979, 0.01390836, 0.01541675, 0.02151175, 0.02710913, 0.01953615, 0.01700275, 0.01224062, 0.01521273, 0.0214568, 0.02794434, 0.02147504, 0.0192289, 0.01312411, 0.0159283, 0.02183227, 0.02865003, 0.02117489, 0.01822946, 0.01409324, 0.01571614, 0.02208436, 0.02528217, 0.02158676, 0.0178704, 0.0139145, 0.01540512, 0.02154694, 0.02714496, 0.0195293, 0.01702971, 0.01222834, 0.01518065, 0.02145127, 0.02794005, 0.02147972, 0.01921151, 0.01309066, 0.01590914, 0.0218103, 0.02862011, 0.02111785, 0.01828987, 0.01408123, 0.01570857, 0.02208695, 0.02517352, 0.02160609, 0.01788903, 0.01393137, 0.01539777, 0.02157201, 0.02702383, 0.01957861, 0.01706301, 0.01228933, 0.01516923, 0.02144935, 0.02784118, 0.02151966, 0.01920241, 0.01313511, 0.01589501, 0.02183371, 0.02857466, 0.02122991, 0.01827552, 0.01408209, 0.01575095, 0.02212767, 0.02529322, 0.021652, 0.01787038, 0.01391079, 0.01544754, 0.02155692, 0.02714113, 0.0196236, 0.01704799, 0.01223511, 0.01520321, 0.02151422, 0.02800605, 0.02149116, 0.01920829, 0.01313101, 0.0159587, 0.02190274, 0.02877153, 0.02123969, 0.01822089, 0.01411917, 0.01581137, 0.02211417, 0.0253676, 0.02162926, 0.01788587, 0.01392143, 0.01545095, 0.02156317, 0.02708797, 0.01953338, 0.01707234, 0.01224816, 0.01524239, 0.02151434, 0.02812593, 0.0215204, 0.01923757, 0.01313674, 0.01594048, 0.02187746, 0.02888586, 0.02122232, 0.01826106, 0.0141007, 0.01578049, 0.02214052, 0.025467, 0.02170613, 0.01780821, 0.01392277, 0.01549559, 0.02164136, 0.02734173, 0.01962665, 0.01704372, 0.01224754, 0.01525149, 0.0215237, 0.02813718, 0.02153404, 0.01924797, 0.0131016, 0.01595712, 0.02192886, 0.02879813, 0.02126632, 0.01827934, 0.01407428, 0.01578565, 0.02213832, 0.02560263, 0.02166746, 0.01781009, 0.01389716, 0.01548359, 0.02161073, 0.02718522, 0.01961879, 0.01702739, 0.01219995, 0.01521836, 0.02153544, 0.02806977, 0.02158184, 0.01923888, 0.01307373, 0.01594377, 0.02183396, 0.02897273, 0.02127965, 0.0182832, 0.01407428, 0.0156969, 0.0221104, 0.02555368, 0.02172662, 0.01782756, 0.01387168, 0.01543919, 0.02166237, 0.02731244, 0.01965833, 0.01707565, 0.012212, 0.01523726, 0.02161451, 0.02814794, 0.02153415, 0.01926291, 0.01310195, 0.01596335, 0.02194276, 0.02894037, 0.02124676, 0.01825318, 0.01406442, 0.01581053, 0.02221341, 0.02549802, 0.02163852, 0.01789125, 0.01388769, 0.01543887, 0.02164144, 0.02732801, 0.01960697, 0.0170306, 0.01220139, 0.01520702, 0.02158405, 0.02809879, 0.02152818, 0.01920766, 0.01307238, 0.01596048, 0.02192923, 0.02895413, 0.02123987, 0.0182659, 0.01403598, 0.01579873, 0.02217585, 0.02554784, 0.02165534, 0.01780515, 0.01388114, 0.01548486, 0.02165912, 0.02738611, 0.01962047, 0.01699447, 0.01219508, 0.01520688, 0.02156722, 0.02822498, 0.02152318, 0.01919002, 0.01304971, 0.01595341, 0.02188287, 0.02900315, 0.02122151, 0.0182299, 0.0140531, 0.01577198, 0.02209149, 0.02559961, 0.02159695, 0.01778632, 0.01386135, 0.01544819, 0.02162775, 0.02733003, 0.01964996, 0.01699653, 0.0122138, 0.01521557, 0.02151913, 0.02826426, 0.02147295, 0.01916399, 0.01305177, 0.01598134, 0.02188508, 0.02899217, 0.02122514, 0.0181732, 0.01402553, 0.01578549, 0.02229006, 0.02563832, 0.02160867, 0.01778224, 0.01385238, 0.0154662, 0.0217116, 0.0274368, 0.01969122, 0.01700513, 0.01221178, 0.01524976, 0.02173954, 0.02823431, 0.02162898, 0.01919956, 0.01304747, 0.01595629, 0.02207396, 0.02912831, 0.02130605, 0.01819903, 0.01402353, 0.01581182, 0.02220707, 0.02559124, 0.02177883, 0.01779848, 0.01388585, 0.01547633, 0.021668, 0.02756336, 0.01979671, 0.01701234, 0.01226048, 0.01528208, 0.02167084, 0.02844055, 0.02174458, 0.0191785, 0.01306057, 0.01597582, 0.02199622, 0.02927042, 0.02140531, 0.01817817, 0.01398941, 0.01579436, 0.02230829, 0.02560853, 0.0218213, 0.01776416, 0.01377857, 0.01539574, 0.02167667, 0.02736232, 0.01975187, 0.01698725, 0.01212791, 0.01517489, 0.02169948, 0.02838752, 0.02155997, 0.01919538, 0.01295984, 0.01587944, 0.02199007, 0.029194, 0.0212996, 0.01818983, 0.0139117, 0.01573094, 0.02217625, 0.02568162, 0.02169016, 0.01784757, 0.01376337, 0.01537429, 0.02170318, 0.02764978, 0.01973648, 0.01700417, 0.01216163, 0.01518207, 0.02157493, 0.02827321, 0.02158427, 0.01921554, 0.01298718, 0.01594426, 0.0218634, 0.02911719, 0.02128856, 0.01826665, 0.01392524, 0.01573887, 0.02216056, 0.02574466, 0.02171456, 0.01787794, 0.0137649, 0.01537376, 0.02153331, 0.02755583, 0.01972483, 0.01703942, 0.012117, 0.01516348, 0.02156893, 0.02841298, 0.02163098, 0.01927629, 0.01294316, 0.01590138, 0.02191179, 0.02922157, 0.02132878, 0.01827884, 0.01393816, 0.01573526, 0.02219006, 0.02585866, 0.02169226, 0.01785446, 0.01375037, 0.01541684, 0.02167339, 0.02772093, 0.01979716, 0.01706738, 0.01214431, 0.01521462, 0.02161768, 0.02851631, 0.02173019, 0.01929774, 0.01301711, 0.01594274, 0.02196173, 0.02928285, 0.02141285, 0.01828557, 0.01394077, 0.01576659, 0.02209688, 0.02598876, 0.02172244, 0.01790499, 0.01373614, 0.01543379, 0.02154208, 0.02774262, 0.019682, 0.01711635, 0.01210689, 0.01520661, 0.02142146, 0.02855166, 0.0216411, 0.01931012, 0.01297538, 0.01595443, 0.02182952, 0.02931305, 0.02139468, 0.01835072, 0.01395801, 0.01578422, 0.02214557, 0.02594024, 0.02185581, 0.01789716, 0.01376194, 0.01542646, 0.02151687, 0.02776551, 0.01972984, 0.01706813, 0.01214729, 0.01517845, 0.02143716, 0.0286276, 0.02166271, 0.01927897, 0.01297509, 0.01595801, 0.02172103, 0.02934163, 0.02134861, 0.01831304, 0.01395729, 0.01574677, 0.02202172, 0.02596975, 0.02171903, 0.01781805, 0.0137764, 0.01541176, 0.0215075, 0.02778845, 0.01973495, 0.01708067, 0.01217144, 0.01523122, 0.02148602, 0.02868544, 0.02171861, 0.01931923, 0.01294162, 0.01590753, 0.02170674, 0.0295203, 0.02133222, 0.018376, 0.01390199, 0.0157251, 0.0219746, 0.02599306, 0.02175204, 0.01796029, 0.01373961, 0.01539407, 0.02145074, 0.02788892, 0.01973378, 0.01715174, 0.01212522, 0.01517371, 0.02141189, 0.0287238, 0.02152575, 0.01930364, 0.01295138, 0.01591748, 0.02172261, 0.02956302, 0.02117957, 0.01832141, 0.01389399, 0.01571601, 0.02199874, 0.0260781, 0.02161087, 0.01796835, 0.0137258, 0.01540731, 0.02151221, 0.02794026, 0.01960173, 0.01717263, 0.01216049, 0.01529984, 0.0215065, 0.02868955, 0.02150375, 0.01930221, 0.01291946, 0.01591078, 0.02174547, 0.02948994, 0.02120414, 0.01835788, 0.01386923, 0.01574729, 0.02207419, 0.02606292, 0.02154493, 0.01796404, 0.01367767, 0.0153884, 0.02149169, 0.02785785, 0.01953443, 0.01713837, 0.01208036, 0.01516862, 0.02143827, 0.02878616, 0.02143056, 0.01934225, 0.01290548, 0.01591199, 0.02176014, 0.0296818, 0.02113187, 0.01843623, 0.01383219, 0.01575403, 0.02206887, 0.02617274, 0.02155337, 0.01804906, 0.01368522, 0.01541113, 0.02146107, 0.02808021, 0.01947859, 0.01717335, 0.01207764, 0.01522937, 0.02141769, 0.02881368, 0.02138329, 0.01937222, 0.01291835, 0.01590827, 0.02178167, 0.02959722, 0.02113624, 0.01846131, 0.01390233, 0.01573516, 0.02206367, 0.02611053, 0.02145775, 0.018085, 0.0137287, 0.0154295, 0.02150223, 0.02804599, 0.01943148, 0.01724483, 0.01212508, 0.01523191, 0.02151789, 0.02881528, 0.02140321, 0.01939795, 0.01296597, 0.01592085, 0.02176464, 0.02971739, 0.02101418, 0.0185516, 0.01393655, 0.01574071, 0.02206417, 0.02625967, 0.02143103, 0.01809065, 0.01375829, 0.01539313, 0.02150499, 0.02799847, 0.01945957, 0.01718626, 0.01215077, 0.01524184, 0.02145612, 0.02875687, 0.02134263, 0.01935395, 0.01293721, 0.01594892, 0.02179754, 0.0297317, 0.02105662, 0.01848538, 0.01386591, 0.01572608, 0.0220121, 0.02624515, 0.0214554, 0.01807584, 0.01366473, 0.01544922, 0.02149409, 0.02794385, 0.01941851, 0.01720524, 0.01206942, 0.01521944, 0.02142156, 0.02864157, 0.02138242, 0.01948062, 0.01290435, 0.01594401, 0.02175891, 0.02955385, 0.02103171, 0.01854948, 0.01387095, 0.01574993, 0.02208074, 0.02615677, 0.02148959, 0.01812785, 0.01368393, 0.01540239, 0.02148658, 0.02791439, 0.01944615, 0.0172406, 0.01208037, 0.01520518, 0.02146393, 0.02866036, 0.02138912, 0.01949374, 0.01293622, 0.01593416, 0.02175656, 0.02953312, 0.02109954, 0.01855322, 0.01391237, 0.01574329, 0.02203355, 0.026008, 0.02146625, 0.01816075, 0.01372171, 0.01544507, 0.02139276, 0.02784359, 0.01946456, 0.01729933, 0.0121014, 0.01520076, 0.02149604, 0.02867544, 0.02137225, 0.01949083, 0.01297217, 0.01597351, 0.02174848, 0.02955621, 0.02115477, 0.01859047, 0.0139283, 0.0158041, 0.02196919, 0.02621322, 0.02152353, 0.01817047, 0.01374604, 0.0154618, 0.02142883, 0.02795699, 0.0194714, 0.01724081, 0.01211232, 0.01520398, 0.02137661, 0.02870199, 0.02139358, 0.01950329, 0.01296509, 0.01587991, 0.02165526, 0.02945409, 0.0210984, 0.01856047, 0.01391875, 0.0157517, 0.02195396, 0.02603056, 0.02160463, 0.01818774, 0.01372111, 0.01547012, 0.02138437, 0.02785124, 0.01949069, 0.01728965, 0.01212852, 0.01525919, 0.02140433, 0.02855156, 0.02145998, 0.01951193, 0.01299435, 0.01595194, 0.02176035, 0.02944733, 0.02110559, 0.01863138, 0.01395624, 0.01574454, 0.02203889, 0.02600268, 0.02148013, 0.01821257, 0.01377555, 0.015448, 0.02147905, 0.02782727, 0.01944472, 0.01738726, 0.01211946, 0.01523446, 0.02142994, 0.02857356, 0.02138197, 0.01959859, 0.01295821, 0.01595116, 0.02177013, 0.02933802, 0.02105889, 0.018644, 0.01394375, 0.01577957, 0.02207048, 0.02594098, 0.02151943, 0.01822921, 0.0137822, 0.01545121, 0.02149389, 0.0277162, 0.01944829, 0.01733991, 0.01217719, 0.0152676, 0.0215375, 0.02859824, 0.02138229, 0.01953907, 0.01301787, 0.0159691, 0.02176884, 0.02925151, 0.0210736, 0.01859885, 0.01398397, 0.01577554, 0.02196101, 0.02589841, 0.02143983, 0.01822734, 0.01381995, 0.01546898, 0.02146226, 0.02779489, 0.01945056, 0.01732174, 0.01218388, 0.01525044, 0.02141804, 0.02857817, 0.02138656, 0.01956535, 0.0130055, 0.01596647, 0.02172968, 0.02945207, 0.02104405, 0.01864485, 0.01397957, 0.01579124, 0.02198079, 0.02599252, 0.02145432, 0.01818532, 0.01381912, 0.01546389, 0.02146955, 0.02796698, 0.01941957, 0.01729171, 0.01216825, 0.01522239, 0.02147123, 0.02872493, 0.02135608, 0.01953591, 0.01300749, 0.01594325, 0.02178256, 0.02946659, 0.02108482, 0.0186345, 0.01396657, 0.01574697, 0.02201717, 0.02606091, 0.02146409, 0.0181685, 0.0137817, 0.01543556, 0.02139903, 0.02795509, 0.01942725, 0.01732145, 0.01214853, 0.01519685, 0.02144032, 0.0286683, 0.02136008, 0.01955477, 0.01297573, 0.01587114, 0.02169205, 0.02959785, 0.02104497, 0.01858345, 0.01392221, 0.01569141, 0.02190561, 0.02611291, 0.02148969, 0.01816813, 0.01374461, 0.0153583, 0.02133556, 0.02793715, 0.0193168, 0.01725175, 0.0121512, 0.01517587, 0.02137353, 0.02852125, 0.02120606, 0.0194017, 0.01297233, 0.01585444, 0.02170258, 0.02950078, 0.02092254, 0.01847269, 0.01394324, 0.01568323, 0.0219469, 0.02608516, 0.02139033, 0.01813806, 0.01374494, 0.01535221, 0.02137436, 0.02783446, 0.01929242, 0.01720148, 0.01215217, 0.01512781, 0.02140834, 0.02864728, 0.0212223, 0.01945253, 0.01300327, 0.01586947, 0.02166826, 0.02955686, 0.02096012, 0.01853074, 0.01395145, 0.01565317, 0.02202711, 0.02622052, 0.02137291, 0.01810251, 0.01379998, 0.01542078, 0.02145813, 0.02801385, 0.01927753, 0.01724661, 0.01216074, 0.01517639, 0.0214556, 0.02862699, 0.0210588, 0.0194297, 0.01300027, 0.0158796, 0.02171853, 0.029439, 0.02092897, 0.01854611, 0.01398523, 0.01569186, 0.0220216, 0.02603455, 0.02142058, 0.0181384, 0.01375009, 0.01536986, 0.02150539, 0.02787356, 0.01931975, 0.0172564, 0.01214012, 0.01515774, 0.02146838, 0.02869938, 0.02127665, 0.01948424, 0.01295023, 0.01584581, 0.02177966, 0.02949876, 0.02094303, 0.01850734, 0.01392919, 0.01564888, 0.02204012, 0.02625727, 0.02133357, 0.01811447, 0.01375131, 0.01534509, 0.02150037, 0.02806151, 0.01929496, 0.01726197, 0.01211099, 0.01514988, 0.02150509, 0.02875627, 0.02121037, 0.01949196, 0.01296631, 0.01579526, 0.02177941, 0.02960203, 0.02090985, 0.01853082, 0.01393077, 0.01563653, 0.0220954, 0.02623078, 0.02139498, 0.01820207, 0.01377917, 0.01538165, 0.02161399, 0.02805975, 0.01927779, 0.01732174, 0.01216081, 0.01512768, 0.02160244, 0.02879334, 0.02124444, 0.01951658, 0.01298992, 0.01583612, 0.0218887, 0.02978618, 0.02091098, 0.01854722, 0.01397244, 0.01566928, 0.02219355, 0.02643915, 0.02133121, 0.01819662, 0.01381197, 0.0153515, 0.02161288, 0.02821806, 0.01927577, 0.01729348, 0.01218219, 0.01511004, 0.02161543, 0.0288288, 0.02115398, 0.01956217, 0.01301213, 0.01584125, 0.02185639, 0.02982838, 0.02089057, 0.01857539, 0.01393512, 0.01565394, 0.0221606, 0.02659478, 0.02138359, 0.01819304, 0.01376189, 0.01533873, 0.02160614, 0.02824673, 0.01927802, 0.01731826, 0.01212708, 0.01514307, 0.0215296, 0.02902329, 0.02120278, 0.01952592, 0.01295718, 0.01580062, 0.02182609, 0.02998595, 0.02087481, 0.01855611, 0.01392978, 0.0155938, 0.02207825, 0.02651719, 0.02135696, 0.01819709, 0.01372653, 0.01532899, 0.02159738, 0.02841632, 0.01926956, 0.01734622, 0.01211483, 0.01511465, 0.02159214, 0.02919339, 0.02122426, 0.01958762, 0.01293215, 0.01576957, 0.02180728, 0.03009294, 0.02090155, 0.01860191, 0.01390765, 0.01556688, 0.0220865, 0.02667429, 0.02130956, 0.01817055, 0.01373098, 0.0152618, 0.02163953, 0.02845668, 0.0192751, 0.01732675, 0.01209219, 0.01505698, 0.02159747, 0.02910921, 0.02120098, 0.01953991, 0.01291895, 0.01571381, 0.02183066, 0.03003335, 0.02095613, 0.01856573, 0.01389142, 0.01555006, 0.02209794, 0.02673615, 0.0213913, 0.01817596, 0.01372275, 0.01527401, 0.02156624, 0.02837021, 0.01928316, 0.01729624, 0.0121148, 0.01509674, 0.02155959, 0.02904673, 0.02123972, 0.01954749, 0.01295405, 0.01575732, 0.021821, 0.0298764, 0.02091804, 0.01858118, 0.01391179, 0.0155437, 0.0220366, 0.02651193, 0.02134448, 0.01815816, 0.01373835, 0.0152688, 0.02145232, 0.02826001, 0.01925142, 0.0173344, 0.01209364, 0.01507243, 0.0215411, 0.02896005, 0.02118351, 0.01950273, 0.01292729, 0.01573139, 0.02173658, 0.02995444, 0.02093157, 0.01858965, 0.01390572, 0.01555812, 0.02198276, 0.02649515, 0.02129051, 0.01816508, 0.01375837, 0.01525856, 0.02149055, 0.02839255, 0.01921904, 0.01730224, 0.01212715, 0.01506827, 0.02154703, 0.02905339, 0.0211431, 0.01948266, 0.01296067, 0.01572632, 0.0218037, 0.029949, 0.02086213, 0.01852413, 0.01388712, 0.01556037, 0.02201755, 0.02651475, 0.02128331, 0.0180891, 0.0137032, 0.01526068, 0.02147933, 0.02834511, 0.019234, 0.017304, 0.01209694, 0.01502693, 0.02147676, 0.02912266, 0.02115505, 0.01947212, 0.01293231, 0.01569059, 0.02171662, 0.03005652, 0.02084117, 0.01857266, 0.01395223, 0.01552505, 0.02201737, 0.02661696, 0.02131535, 0.01815845, 0.0137538, 0.01524385, 0.02150184, 0.02841742, 0.01923045, 0.01728096, 0.01214388, 0.01502683, 0.02144775, 0.02913264, 0.02114211, 0.01949644, 0.01297802, 0.01567862, 0.02175621, 0.02997457, 0.02091989, 0.01854444, 0.01395675, 0.01552162, 0.02199785, 0.02653153, 0.02125347, 0.01815541, 0.01373287, 0.01523079, 0.02139576, 0.02843039, 0.01915379, 0.01727821, 0.01214318, 0.01503062, 0.02153338, 0.02918236, 0.02105167, 0.01949439, 0.01296815, 0.01566399, 0.02178504, 0.02996286, 0.02077461, 0.01857764, 0.01393665, 0.01553548, 0.02201657, 0.02658484, 0.02122224, 0.01820035, 0.01377287, 0.01520856, 0.02143695, 0.02839692, 0.01915417, 0.01729565, 0.01215828, 0.0150178, 0.02148968, 0.0291234, 0.02113486, 0.01946005, 0.01296444, 0.0156878, 0.02167304, 0.03003291, 0.02075562, 0.01852349, 0.01391859, 0.01554808, 0.0219834, 0.02659404, 0.02126107, 0.01817053, 0.01378523, 0.01524319, 0.02144025, 0.02839426, 0.01917538, 0.01726606, 0.01215377, 0.01502733, 0.02142241, 0.02904435, 0.02106973, 0.01943466, 0.01297902, 0.01573281, 0.02168438, 0.02994839, 0.02071308, 0.01853726, 0.01395555, 0.01555549, 0.02205028, 0.02655501, 0.0211298, 0.01817329, 0.01376009, 0.01526978, 0.02161076, 0.02843605, 0.01908837, 0.0173094, 0.01214452, 0.01501399, 0.02155744, 0.0291423, 0.02099279, 0.0194527, 0.01297482, 0.01566238, 0.02186503, 0.02997627, 0.02076249, 0.01852293, 0.01394283, 0.01546341, 0.02216357, 0.0264972, 0.02120361, 0.01814519, 0.01378105, 0.01519369, 0.02155756, 0.02832615, 0.01909459, 0.01724555, 0.01214671, 0.01498203, 0.02157804, 0.02912469, 0.02101969, 0.01941772, 0.01296377, 0.01565669, 0.02185243, 0.02992351, 0.02076444, 0.01847267, 0.01395239, 0.01547546, 0.02223071, 0.02666893, 0.02119294, 0.01809795, 0.01379479, 0.0151661, 0.02168079, 0.0283723, 0.01912702, 0.01724644, 0.01216656, 0.01494901, 0.02168491, 0.02911592, 0.02107419, 0.01943982, 0.01299326, 0.015642, 0.02197412, 0.0300298, 0.02072882, 0.01846662, 0.01395847, 0.01544895, 0.02221237, 0.0265269, 0.02113461, 0.018085, 0.013761, 0.01516094, 0.0216433, 0.02844867, 0.01911752, 0.01723628, 0.01212466, 0.01497892, 0.02164445, 0.02916226, 0.02107746, 0.01945366, 0.01297884, 0.01568321, 0.0218675, 0.02993522, 0.02079951, 0.01845875, 0.01392998, 0.0154677, 0.02209149, 0.02654519, 0.02115983, 0.01814086, 0.01377904, 0.01516386, 0.02169099, 0.0282611, 0.01905207, 0.0172258, 0.01215889, 0.0149822, 0.02166201, 0.02925775, 0.02096777, 0.01943097, 0.01296637, 0.01563673, 0.02194262, 0.02992431, 0.02069266, 0.01848342, 0.01398102, 0.01543953, 0.02213607, 0.02664152, 0.02107867, 0.0181175, 0.01378161, 0.01515092, 0.02156203, 0.02839277, 0.01904261, 0.01721681, 0.0121536, 0.01494928, 0.02160279, 0.02906804, 0.02091709, 0.01946141, 0.01296716, 0.01562384, 0.02192651, 0.03000866, 0.02066585, 0.01855816, 0.01397131, 0.01545679, 0.0221856, 0.02659512, 0.02106193, 0.01812068, 0.01375155, 0.01514253, 0.02164786, 0.02831318, 0.01899438, 0.01717446, 0.01211974, 0.01490985, 0.02168427, 0.02899026, 0.02093356, 0.01940919, 0.01294999, 0.01560665, 0.0220006, 0.02985188, 0.02064124, 0.01846573, 0.01389277, 0.01541759, 0.02219115, 0.0264258, 0.02105031, 0.01802248, 0.01370929, 0.01514545, 0.02162866, 0.02829368, 0.01908083, 0.01713589, 0.01207399, 0.01499711, 0.02164273, 0.02892787, 0.02106743, 0.01930358, 0.01288129, 0.01565595, 0.0218679, 0.02994466, 0.0207734, 0.01838883, 0.01383136, 0.01548813, 0.02219838, 0.02653948, 0.02116572, 0.01798249, 0.01365097, 0.01517546, 0.021626, 0.0284638, 0.01911299, 0.01708373, 0.01206045, 0.01496146, 0.0216901, 0.02914218, 0.0210346, 0.01929639, 0.01287111, 0.01563248, 0.02193395, 0.03005227, 0.02068387, 0.01840861, 0.01385017, 0.01546387, 0.02221542, 0.02668745, 0.02118529, 0.01803745, 0.01368392, 0.01513512, 0.02166951, 0.02826432, 0.01914375, 0.01716668, 0.01213453, 0.01495881, 0.02175847, 0.02910906, 0.02113418, 0.01938411, 0.01291922, 0.01568461, 0.02207943, 0.0299631, 0.02079867, 0.0184811, 0.01388168, 0.01551413, 0.02224453, 0.02659116, 0.02110084, 0.01805272, 0.01362742, 0.01515071, 0.02171401, 0.02824166, 0.01905037, 0.01711184, 0.01204986, 0.01495162, 0.02163424, 0.02893806, 0.0209788, 0.01935336, 0.01287993, 0.01563308, 0.0219926, 0.02975024, 0.02057329, 0.0184381, 0.01381392, 0.01544931, 0.02219728, 0.02641346, 0.02101412, 0.01798491, 0.01367288, 0.01511138, 0.02161883, 0.02813417, 0.0189516, 0.01704812, 0.01205796, 0.01494832, 0.021652, 0.0289533, 0.02090665, 0.01926508, 0.01288949, 0.01562561, 0.02195055, 0.02977432, 0.02062878, 0.01835377, 0.01382164, 0.01541283, 0.02212854, 0.02634109, 0.02099178, 0.01797796, 0.01362403, 0.01508878, 0.0215705, 0.02798676, 0.01893418, 0.01710981, 0.01206934, 0.01493884, 0.02169615, 0.02868989, 0.02089021, 0.0193081, 0.01288189, 0.01559399, 0.02189436, 0.02941973, 0.0206158, 0.01839262, 0.01382472, 0.01544533, 0.02205891, 0.02611814, 0.02093361, 0.01800089, 0.01361218, 0.01507801, 0.02147782, 0.02792615, 0.0189253, 0.01707068, 0.01206906, 0.0149909, 0.02159588, 0.02865313, 0.02085744, 0.01940703, 0.01288517, 0.01565905, 0.02184452, 0.02947865, 0.02058484, 0.01844089, 0.01382242, 0.01545336, 0.0220351, 0.026275, 0.02095643, 0.01795981, 0.01365191, 0.01512809, 0.02148927, 0.02802615, 0.01890197, 0.01709651, 0.01203824, 0.01492396, 0.02153952, 0.02875489, 0.02083797, 0.01933867, 0.01287326, 0.01563172, 0.0218073, 0.02967811, 0.0205622, 0.01836484, 0.01377734, 0.01539684, 0.02207309, 0.02628976, 0.02091075, 0.01795153, 0.01360355, 0.01510154, 0.02152974, 0.027974, 0.01887632, 0.01704556, 0.01207091, 0.01493332, 0.02160125, 0.02876898, 0.02088116, 0.01927075, 0.0128719, 0.01561906, 0.02185456, 0.02960158, 0.02051129, 0.01829908, 0.01382722, 0.01543483, 0.02207145, 0.02616587, 0.02089327, 0.01790062, 0.01365609, 0.01508912, 0.02147629, 0.02791283, 0.01887651, 0.01700089, 0.01205529, 0.01490106, 0.02163904, 0.02867716, 0.02077642, 0.01924001, 0.01288662, 0.0155952, 0.02196129, 0.02953928, 0.02043009, 0.01826308, 0.01380688, 0.01541036, 0.02211536, 0.0261581, 0.02080552, 0.01789758, 0.01359855, 0.01509557, 0.02158593, 0.02784472, 0.01877583, 0.01700949, 0.01201796, 0.01489498, 0.02168404, 0.0285992, 0.020671, 0.01913562, 0.01282539, 0.01557143, 0.02191589, 0.02942886, 0.0203667, 0.01824625, 0.01374783, 0.01537884, 0.02210137, 0.02606984, 0.02075288, 0.0178418, 0.01356394, 0.01507798, 0.02167091, 0.02793059, 0.01871016, 0.01692761, 0.01197884, 0.01489834, 0.02178062, 0.02865193, 0.0206606, 0.01915679, 0.01279026, 0.01557065, 0.02203755, 0.02955231, 0.02033588, 0.01822348, 0.0137244, 0.01539334, 0.02219472, 0.02630364, 0.02071466, 0.01783577, 0.01353399, 0.01508426, 0.02170764, 0.02795991, 0.01870349, 0.01698693, 0.01198491, 0.01490311, 0.02181391, 0.02867791, 0.02070633, 0.01918515, 0.01277404, 0.01557974, 0.02202125, 0.02928344, 0.02032026, 0.01820365, 0.01373159, 0.01539697, 0.02221512, 0.02597621, 0.02066949, 0.01778296, 0.01357034, 0.01509324, 0.02165669, 0.02788698, 0.01864643, 0.01690794, 0.01196283, 0.01494845, 0.02180332, 0.02847472, 0.02053662, 0.01915044, 0.01282234, 0.01566638, 0.02203342, 0.02931547, 0.02028232, 0.01815103, 0.01376777, 0.01546064, 0.02227343, 0.02611586, 0.02068873, 0.01777933, 0.01360004, 0.01511952, 0.02169589, 0.02778031, 0.01854627, 0.01687264, 0.01198344, 0.0149545, 0.02185962, 0.02844792, 0.02050616, 0.01911971, 0.01278473, 0.01564008, 0.02223358, 0.02936569, 0.02023802, 0.01823003, 0.01372638, 0.01544067, 0.02241396, 0.0260641, 0.02064498, 0.01783564, 0.01359942, 0.01511441, 0.02176652, 0.02782627, 0.0185377, 0.01696846, 0.01199257, 0.01496984, 0.02194132, 0.02878379, 0.02050699, 0.01921631, 0.01286787, 0.0156589, 0.02218868, 0.0295895, 0.02025335, 0.01829522, 0.01382188, 0.01548049, 0.02247358, 0.02623057, 0.02062634, 0.01790803, 0.0136146, 0.01517983, 0.02188058, 0.0280763, 0.01860819, 0.01704052, 0.01202773, 0.01498183, 0.0220037, 0.02870196, 0.0205758, 0.01922417, 0.01285796, 0.01564407, 0.02223314, 0.02943965, 0.02027069, 0.01830435, 0.01379874, 0.01546096, 0.02245135, 0.02609354, 0.02072185, 0.01795412, 0.01363553, 0.01514872, 0.02187477, 0.02790139, 0.01859519, 0.0170247, 0.01203147, 0.01495688, 0.02210396, 0.02868394, 0.02063947, 0.01928133, 0.01285717, 0.01564941, 0.02229222, 0.02957081, 0.02029243, 0.01836216, 0.01378927, 0.01542433, 0.02241307, 0.02631985, 0.02066302, 0.01799464, 0.01360619, 0.01511214, 0.02184317, 0.02805367, 0.01869974, 0.01709936, 0.01203745, 0.01495561, 0.0219927, 0.02874657, 0.0206959, 0.01927273, 0.01283966, 0.01564752, 0.02219952, 0.02960294, 0.02035603, 0.01835443, 0.01380068, 0.01543018, 0.02242865, 0.02615942, 0.02076692, 0.01802893, 0.01359146, 0.01507771, 0.02195247, 0.02784239, 0.0186982, 0.0170691, 0.01198001, 0.01493339, 0.02214278, 0.02848033, 0.02061641, 0.01928691, 0.01280786, 0.01562255, 0.02229027, 0.0293892, 0.02028057, 0.01837328, 0.01377318, 0.01546226, 0.0225839, 0.02599301, 0.02064251, 0.01798528, 0.01363431, 0.0151382, 0.02200044, 0.02783057, 0.01865503, 0.01706207, 0.01199002, 0.01500739, 0.02218436, 0.02854441, 0.02064794, 0.01923274, 0.01283945, 0.01560372, 0.02242874, 0.02936582, 0.02031947, 0.01829114, 0.01378076, 0.01538915, 0.02269047, 0.02607249, 0.02068318, 0.01799162, 0.01356573, 0.01512567, 0.02213402, 0.02786066, 0.01858027, 0.01703763, 0.01200903, 0.01495253, 0.02219109, 0.02863367, 0.02060198, 0.01926658, 0.01283491, 0.01560888, 0.02236707, 0.02947478, 0.02024529, 0.01831056, 0.01377125, 0.01543337, 0.02268633, 0.02608677, 0.02065597, 0.01797935, 0.01358046, 0.01509352, 0.02224935, 0.02779053, 0.01852721, 0.01705885, 0.01201006, 0.0149522, 0.02230521, 0.02850424, 0.02053202, 0.01928705, 0.01280321, 0.01564818, 0.0226209, 0.02945819, 0.02013108, 0.01835735, 0.01377164, 0.01546788, 0.02277817, 0.02602478, 0.02049601, 0.01797793, 0.01355125, 0.01511593, 0.02225847, 0.02777793, 0.01845961, 0.01708064, 0.01197088, 0.01494085, 0.02213882, 0.02864529, 0.0204799, 0.01930951, 0.01282281, 0.01563781, 0.0223721, 0.02943727, 0.02019202, 0.01842833, 0.0137842, 0.01544148, 0.02273749, 0.02628933, 0.02058014, 0.01803612, 0.01358487, 0.01512989, 0.02220083, 0.02801428, 0.01853568, 0.01706809, 0.01198605, 0.01494491, 0.0222587, 0.02863137, 0.02053624, 0.01928793, 0.01280515, 0.01564111, 0.02241756, 0.02950183, 0.02020417, 0.01843378, 0.01378214, 0.01543221, 0.02277148, 0.02628523, 0.02059371, 0.01802881, 0.01360226, 0.01508885, 0.02216272, 0.02811029, 0.01849139, 0.01705907, 0.01204306, 0.01496387, 0.02232639, 0.02877558, 0.02058809, 0.01937902, 0.01285284, 0.01562937, 0.02253157, 0.02963554, 0.02027094, 0.01845819, 0.01385514, 0.0154441, 0.02265485, 0.0262449, 0.02067074, 0.01808363, 0.01363397, 0.01513659, 0.02216592, 0.02784423, 0.01861474, 0.01713784, 0.01202659, 0.01498896, 0.02225571, 0.02861594, 0.02062642, 0.01942193, 0.01285096, 0.01565599, 0.02235202, 0.02952328, 0.02031693, 0.01845502, 0.0137883, 0.01543431, 0.02260803, 0.0260698, 0.02071951, 0.01805531, 0.01361205, 0.01510652, 0.02204074, 0.02777256, 0.01865291, 0.01714914, 0.01204794, 0.01496632, 0.02211589, 0.02844433, 0.02072241, 0.01939575, 0.01287116, 0.01566816, 0.02221288, 0.02935071, 0.02042875, 0.0185265, 0.013847, 0.01546427, 0.02255889, 0.02613861, 0.02087769, 0.01816723, 0.01362696, 0.0151309, 0.02193482, 0.02789408, 0.01872833, 0.01721467, 0.01206715, 0.0149991, 0.02203074, 0.02870324, 0.02074962, 0.01944196, 0.01289775, 0.01564036, 0.02233363, 0.02957314, 0.02046466, 0.01853985, 0.01384607, 0.01547141, 0.02261293, 0.0262909, 0.02094589, 0.01818673, 0.01368043, 0.01510564, 0.02210188, 0.0279923, 0.01880763, 0.01725096, 0.01206075, 0.01495043, 0.02213144, 0.02865681, 0.02082498, 0.0194077, 0.01287329, 0.01561294, 0.02230847, 0.02952789, 0.02039838, 0.01848803, 0.01383036, 0.01541921, 0.02250403, 0.02599688, 0.02076496, 0.01817221, 0.0136808, 0.01509046, 0.0219312, 0.02770341, 0.01878582, 0.01723585, 0.01202798, 0.01494096, 0.02169817, 0.02874278, 0.02075164, 0.01944207, 0.01285003, 0.01563668, 0.02197593, 0.02964675, 0.02049715, 0.01853325, 0.01378194, 0.01540792, 0.02222395, 0.02638242, 0.0208743, 0.01817103, 0.01364122, 0.01507623, 0.02175495, 0.02818452, 0.01878291, 0.01726693, 0.01199256, 0.01494697, 0.02179367, 0.02902888, 0.0208202, 0.01944798, 0.01282218, 0.01560603, 0.02181715, 0.02989938, 0.02048345, 0.01856746, 0.0137561, 0.01543846, 0.02220639, 0.02649736, 0.02096843, 0.018154, 0.01358382, 0.01510385, 0.02164524, 0.02821204, 0.01887089, 0.0171503, 0.01198715, 0.0149363, 0.02179024, 0.0289166, 0.02088405, 0.01943274, 0.01280198, 0.01562772, 0.02194683, 0.02974775, 0.02053805, 0.01851949, 0.01378141, 0.01542839, 0.0222723, 0.02627014, 0.02098128, 0.01810429, 0.013603, 0.01510602, 0.02161508, 0.02792342, 0.01890114, 0.01716457, 0.01201136, 0.01490772, 0.02167313, 0.02875932, 0.02091162, 0.01934367, 0.01282245, 0.01562652, 0.02183364, 0.02961387, 0.02052219, 0.01845958, 0.01378904, 0.01542769, 0.02206607, 0.02623108, 0.02097671, 0.01815538, 0.01361942, 0.01510393, 0.0215409, 0.02813614, 0.01894129, 0.01716469, 0.01197826, 0.01493121, 0.02177078, 0.02878687, 0.02086919, 0.01934737, 0.01282409, 0.01563307, 0.02202174, 0.02965072, 0.0205535, 0.01858087, 0.01375918, 0.01542354, 0.02225444, 0.02624472, 0.02100029, 0.0182697, 0.01359061, 0.01502785, 0.02163577, 0.02797692, 0.01889148, 0.01727521, 0.01198702, 0.01487074, 0.02175923, 0.02859947, 0.02094316, 0.01953729, 0.01282554, 0.01557573, 0.02196188, 0.02956321, 0.02063547, 0.01864163, 0.0137884, 0.0153636, 0.02225571, 0.02630329, 0.02102148, 0.01834806, 0.01366318, 0.01500084, 0.02177271, 0.02799636, 0.01892729, 0.0173336, 0.01199106, 0.01488671, 0.02183806, 0.02861583, 0.02083718, 0.0194519, 0.01279888, 0.01554541, 0.02207915, 0.02940658, 0.02058075, 0.01856944, 0.01373395, 0.01532274, 0.02232645, 0.02605668, 0.02098631, 0.01819524, 0.01357553, 0.01500112, 0.02168874, 0.02781257, 0.0188454, 0.0173443, 0.01197202, 0.01489252, 0.02186796, 0.02838144, 0.02092902, 0.01950004, 0.01279235, 0.01555875, 0.02205504, 0.02923531, 0.02059067, 0.01863468, 0.01374494, 0.01536027, 0.02227665, 0.026, 0.02103305, 0.01822284, 0.01358669, 0.01499758, 0.02170396, 0.02785852, 0.01885938, 0.01719505, 0.0119337, 0.01481924, 0.02192961, 0.02859325, 0.02088188, 0.01934063, 0.01276633, 0.01547483, 0.02203124, 0.02941339, 0.02058482, 0.01847533, 0.01369182, 0.01532308, 0.02232214, 0.02602928, 0.02107052, 0.01815177, 0.01355432, 0.01497189, 0.02187103, 0.02774379, 0.01895556, 0.0172095, 0.01192547, 0.01480232, 0.02196526, 0.02862937, 0.0209467, 0.01935641, 0.01277227, 0.01551469, 0.02215185, 0.02932478, 0.02071105, 0.01851903, 0.0136901, 0.01525971, 0.02254499, 0.0259205, 0.02117015, 0.01818396, 0.01354042, 0.01490076, 0.02189321, 0.0277312, 0.01904141, 0.01721905, 0.01191921, 0.01474706, 0.021989, 0.02841215, 0.02105044, 0.01943785, 0.01276067, 0.0154393, 0.02181074, 0.0294058, 0.02076819, 0.0185466, 0.01369864, 0.01519521, 0.02241935, 0.02605254, 0.02118325, 0.01821792, 0.01352624, 0.01490764, 0.02185575, 0.02755302, 0.01907927, 0.01726522, 0.01195923, 0.01478016, 0.02209929, 0.02837479, 0.0210335, 0.01946879, 0.01277254, 0.01551857, 0.02219652, 0.02914218, 0.02074041, 0.01859619, 0.01375204, 0.01526791, 0.02236404, 0.02563969, 0.02118672, 0.01818704, 0.01359475, 0.01490534, 0.02188053, 0.02742559, 0.01905895, 0.01718429, 0.01197367, 0.01478093, 0.02213646, 0.02818149, 0.0210424, 0.01942301, 0.01281993, 0.01546179, 0.02219628, 0.02891547, 0.02070102, 0.01855448, 0.01375612, 0.01527795, 0.0224555, 0.02563206, 0.02116646, 0.01815847, 0.01363731, 0.01494195, 0.02185049, 0.02734735, 0.0190299, 0.01717234, 0.01201574, 0.0147962, 0.02209378, 0.02801223, 0.02099587, 0.01944146, 0.01285287, 0.01547425, 0.02214856, 0.02896999, 0.02075602, 0.01858945, 0.01378943, 0.01527684, 0.02254342, 0.02563589, 0.02113522, 0.01826493, 0.01362631, 0.01496385, 0.02192156, 0.02733427, 0.01905273, 0.01729309, 0.01201594, 0.01477602, 0.02218225, 0.0281807, 0.02096403, 0.01954967, 0.01284949, 0.01549658, 0.02228105, 0.02896736, 0.02074275, 0.01867038, 0.01378724, 0.01527435, 0.02250665, 0.02567276, 0.02116198, 0.01834481, 0.01363369, 0.01495351, 0.02193036, 0.02725723, 0.01897164, 0.01732196, 0.01201598, 0.0147589, 0.02198571, 0.02797987, 0.02099979, 0.01954411, 0.01283738, 0.0154763, 0.0221809, 0.02883766, 0.02072307, 0.01868471, 0.01382511, 0.01525929, 0.02238778, 0.02553585, 0.0211236, 0.01833931, 0.01369364, 0.01495567, 0.02186119, 0.02735138, 0.0190384, 0.01741931, 0.01209295, 0.01481827, 0.02193089, 0.02784815, 0.02099275, 0.0196698, 0.01288058, 0.01551908, 0.02206163, 0.02868782, 0.02079236, 0.01877406, 0.0138569, 0.01532466, 0.02222699, 0.02547096, 0.02121113, 0.01838164, 0.01371351, 0.01500135, 0.02177839, 0.02712735, 0.01911961, 0.01746256, 0.0120577, 0.01483803, 0.02187765, 0.0280248, 0.02108664, 0.01974633, 0.01288036, 0.01550122, 0.02196833, 0.02898183, 0.02079956, 0.01884729, 0.01387481, 0.01530807, 0.02228074, 0.02557984, 0.02127304, 0.01850666, 0.01374239, 0.0149798, 0.02171281, 0.02736204, 0.01913077, 0.01757418, 0.01210269, 0.01483582, 0.02183268, 0.02809295, 0.02105325, 0.01976644, 0.01286921, 0.01555224, 0.02191336, 0.02882719, 0.02077457, 0.01888524, 0.01385872, 0.01531547, 0.02217935, 0.02563022, 0.0212024, 0.01845366, 0.01373501, 0.01498063, 0.02183913, 0.02743723, 0.01903516, 0.01756443, 0.01210687, 0.01487872, 0.02202665, 0.0280997, 0.0209558, 0.01973524, 0.01289286, 0.01558093, 0.0220442, 0.02897563, 0.02067623, 0.01886581, 0.01390985, 0.01538226, 0.02218356, 0.02559558, 0.02124696, 0.01850797, 0.01374369, 0.01500921, 0.02174325, 0.02729543, 0.01905427, 0.01752843, 0.01210964, 0.01487285, 0.02200991, 0.02798338, 0.02094307, 0.01978043, 0.01287166, 0.01554526, 0.022178, 0.02892928, 0.02070584, 0.01884121, 0.01388853, 0.01530304, 0.02253893, 0.02585642, 0.02119128, 0.01848323, 0.01373369, 0.01491822, 0.02201537, 0.02728489, 0.01903727, 0.0174717, 0.0120763, 0.01478323, 0.0220865, 0.02810579, 0.02102144, 0.01972002, 0.0128607, 0.01545356, 0.02227005, 0.0289217, 0.02070668, 0.01884954, 0.01388417, 0.01525646, 0.02241221, 0.02556276, 0.021156, 0.0185294, 0.01374078, 0.01496236, 0.02178547, 0.02734399, 0.01904621, 0.0175256, 0.01210244, 0.01479381, 0.02187902, 0.02814885, 0.02106537, 0.0197805, 0.01285555, 0.01546793, 0.02196175, 0.02878472, 0.02071245, 0.01880556, 0.01388016, 0.01529788, 0.02234747, 0.02546701, 0.02112647, 0.01851584, 0.01373239, 0.01492717, 0.02180346, 0.02717533, 0.01903848, 0.0175749, 0.0121004, 0.01479254, 0.02202136, 0.02798158, 0.02094744, 0.01976239, 0.01289515, 0.01551438, 0.02216483, 0.02858379, 0.02068123, 0.0189026, 0.0138733, 0.01534546, 0.02237507, 0.02518961, 0.02112827, 0.01855371, 0.01372558, 0.01498909, 0.02179176, 0.02699771, 0.01908144, 0.01760626, 0.01210215, 0.01483858, 0.02206215, 0.02770991, 0.02091824, 0.0197975, 0.01287969, 0.01551367, 0.02216681, 0.02843729, 0.02063916, 0.01883649, 0.013847, 0.01532038, 0.02222689, 0.02517674, 0.02105976, 0.01854143, 0.0136958, 0.01491967, 0.02190944, 0.02687727, 0.01901506, 0.01754503, 0.01206401, 0.01478409, 0.02197538, 0.0276051, 0.02094577, 0.01975031, 0.01287228, 0.01545908, 0.0221202, 0.02846213, 0.02068155, 0.0188114, 0.01385329, 0.01529421, 0.0224419, 0.0252257, 0.02110747, 0.01848891, 0.01371833, 0.0149511, 0.02191939, 0.02681332, 0.018968, 0.01749562, 0.01208847, 0.01477595, 0.02197526, 0.02752381, 0.02097605, 0.01974265, 0.0128659, 0.01549268, 0.02208705, 0.02836977, 0.02072676, 0.01889387, 0.01387405, 0.01525194, 0.02235213, 0.02506873, 0.02113392, 0.01854919, 0.01368943, 0.01484324, 0.02182756, 0.02690399, 0.01897816, 0.01752744, 0.01207849, 0.01473783, 0.02205727, 0.02757373, 0.02093476, 0.01975089, 0.01283771, 0.0154304, 0.02210676, 0.02862227, 0.02080292, 0.01883141, 0.01387365, 0.01528561, 0.02214712, 0.02533854, 0.02116207, 0.01847546, 0.0137156, 0.01487446, 0.0216815, 0.02696953, 0.01908927, 0.01754351, 0.01208677, 0.01475724, 0.02182099, 0.02763723, 0.02097289, 0.01984213, 0.01287995, 0.01545714, 0.02200571, 0.0284417, 0.02071805, 0.01887429, 0.01381976, 0.01519972, 0.02214848, 0.025393, 0.02123649, 0.01852394, 0.01367065, 0.01482185, 0.02157234, 0.02707865, 0.01906489, 0.01754748, 0.01205214, 0.01472473, 0.02163294, 0.02797856, 0.02093481, 0.01971144, 0.01281479, 0.01537384, 0.02184145, 0.02892104, 0.02079735, 0.01889215, 0.01382031, 0.01519241, 0.02198775, 0.02545982, 0.02126419, 0.01851523, 0.01362115, 0.01477266, 0.02148566, 0.02708953, 0.0192219, 0.01754825, 0.01201415, 0.01470475, 0.02148432, 0.02798126, 0.02108662, 0.01985728, 0.01277545, 0.0153997, 0.021733, 0.02876334, 0.02092127, 0.01901658, 0.01375948, 0.01515619, 0.02195106, 0.02567791, 0.02122748, 0.01863781, 0.01359532, 0.01472038, 0.0214983, 0.02728302, 0.01917141, 0.017629, 0.01200308, 0.01463307, 0.02162071, 0.02799986, 0.02108281, 0.01988317, 0.01271142, 0.01536355, 0.02163954, 0.0287585, 0.02086131, 0.01894779, 0.01374031, 0.01519685, 0.02192731, 0.02551714, 0.02120399, 0.01861128, 0.01354682, 0.01474743, 0.02150931, 0.02723218, 0.01917389, 0.01764883, 0.01197673, 0.01463035, 0.02174945, 0.02790303, 0.02117007, 0.01986288, 0.0127472, 0.01536894, 0.0218725, 0.0287461, 0.02080321, 0.01900749, 0.01370419, 0.01510681, 0.02195953, 0.02544869, 0.02127272, 0.01862863, 0.0135703, 0.01466534, 0.02127105, 0.02718208, 0.01924261, 0.01764553, 0.01198084, 0.01459074, 0.02145885, 0.02797659, 0.02111658, 0.01986838, 0.01269924, 0.01535222, 0.02149785, 0.02878694, 0.02090744, 0.01900559, 0.01368267, 0.01512202, 0.02172378, 0.0255829, 0.02134125, 0.01866858, 0.01357448, 0.01469366, 0.02113739, 0.02721159, 0.01920592, 0.01769073, 0.01201589, 0.01464131, 0.02168262, 0.02781743, 0.02110683, 0.01998159, 0.01270527, 0.01531682, 0.02181425, 0.02869272, 0.02078654, 0.01900929, 0.01369154, 0.01509696, 0.02203583, 0.02552132, 0.02122933, 0.01868597, 0.01356285, 0.01470889, 0.02170372, 0.0272228, 0.01917405, 0.01767783, 0.01200658, 0.01461539, 0.02184578, 0.02788839, 0.02107662, 0.01990717, 0.01274801, 0.01530295, 0.02178952, 0.02879215, 0.02077634, 0.01908341, 0.01369251, 0.01514267, 0.02223681, 0.0255342, 0.02118737, 0.01869274, 0.01359582, 0.01468186, 0.02164823, 0.02715822, 0.01908833, 0.01765038, 0.0120117, 0.01459852, 0.02194998, 0.02795941, 0.02102914, 0.01991436, 0.01273264, 0.01533813, 0.02194167, 0.02869916, 0.0208123, 0.01898976, 0.01373385, 0.01509401, 0.02217292, 0.02551526, 0.02122553, 0.01862885, 0.01354151, 0.01468034, 0.02177079, 0.02712346, 0.01918798, 0.01761054, 0.01205438, 0.01461878, 0.02216996, 0.02796346, 0.02104263, 0.01988439, 0.01294179, 0.01529581, 0.02212182, 0.02876639, 0.02080845, 0.01903981, 0.01400597, 0.0151044, 0.02227408, 0.02548671, 0.02124927, 0.01860906, 0.01382841, 0.01473361, 0.02183007, 0.02710529, 0.01909828, 0.01762014, 0.01226471, 0.0146095, 0.02209796, 0.02791929, 0.02101029, 0.01993928, 0.01294738, 0.01533301, 0.02227871, 0.02867841, 0.02088019, 0.01904996, 0.01401526, 0.01517344, 0.02238672, 0.02533706, 0.02123611, 0.01866718, 0.01379148, 0.014741, 0.02207206, 0.02700951, 0.01913437, 0.01766219, 0.01218315, 0.01470286, 0.02217334, 0.02770524, 0.02095859, 0.01993728, 0.01295667, 0.0153017, 0.02236936, 0.02854451, 0.0207308, 0.01904961, 0.01400576, 0.01518146, 0.02268848, 0.02528644, 0.0211545, 0.01866184, 0.01379539, 0.01477, 0.02210715, 0.02711758, 0.01911047, 0.0176587, 0.01219114, 0.01463332, 0.02223482, 0.02779599, 0.02093546, 0.01992528, 0.0129844, 0.01530319, 0.02226115, 0.02866054, 0.02075837, 0.0190857, 0.01404727, 0.01513221, 0.02253464, 0.02548223, 0.02116844, 0.01873462, 0.01383697, 0.01478817, 0.02206494, 0.02720667, 0.01914261, 0.01765568, 0.01223365, 0.01469754, 0.02231414, 0.02788218, 0.02096246, 0.01995039, 0.0129715, 0.01527297, 0.0222551, 0.02877888, 0.02076026, 0.01911817, 0.01406237, 0.01514372, 0.02246623, 0.02542093, 0.02115159, 0.01875347, 0.01387705, 0.01477122, 0.02159711, 0.02714687, 0.01904431, 0.01775488, 0.01230706, 0.0146912, 0.02188872, 0.02791144, 0.02086726, 0.02008116, 0.01310996, 0.01530255, 0.02199194, 0.02876068, 0.02070344, 0.01929419, 0.01421974, 0.01517121, 0.02221474, 0.0255115, 0.02123642, 0.01886915, 0.01399843, 0.01472973, 0.02121527, 0.02718604, 0.01895216, 0.01794004, 0.01235254, 0.01464991, 0.02175007, 0.02799183, 0.02083294, 0.02009635, 0.01306002, 0.01525002, 0.02232613, 0.02909501, 0.02072608, 0.01937824, 0.01420644, 0.01513611, 0.02282463, 0.02589445, 0.02140843, 0.01906783, 0.01404, 0.01482841, 0.0227287, 0.02746266, 0.01937312, 0.018157, 0.01246077, 0.01460117, 0.02325658, 0.0285556, 0.02123517, 0.02026277, 0.01320037, 0.01526151, 0.02278494, 0.02948018, 0.02112095, 0.01943599, 0.01436031, 0.01510702, 0.02259117, 0.02618253, 0.02148794, 0.0190742, 0.01409009, 0.01478947, 0.02252336, 0.02758839, 0.01944782, 0.01805434, 0.01240996, 0.01462114, 0.02259496, 0.02842751, 0.02131831, 0.02028374, 0.01315666, 0.01528431, 0.0228499, 0.02935412, 0.02108775, 0.01951236, 0.01421813, 0.01520618, 0.02242353, 0.02593763, 0.02163024, 0.01906875, 0.01413144, 0.01501151, 0.0225381, 0.02801912, 0.02008826, 0.01825671, 0.01269492, 0.01500317, 0.02298127, 0.02884431, 0.02189366, 0.02053889, 0.0134256, 0.01564487, 0.02337674, 0.02972826, 0.02148474, 0.01969231, 0.01466218, 0.0156683, 0.02354891, 0.02656086, 0.02182215, 0.01938693, 0.01445303, 0.01535303, 0.02323605, 0.02801401, 0.01980824, 0.01832373, 0.01262196, 0.01491294, 0.0230061, 0.0287616, 0.02167836, 0.02058218, 0.01342435, 0.01558086, 0.02311934, 0.02977202, 0.02135983, 0.01977119, 0.01458455, 0.01544183, 0.02323466, 0.02665786, 0.02178542, 0.01944051, 0.01431931, 0.01522699, 0.02282533, 0.02818615, 0.01971913, 0.01840677, 0.01265486, 0.0150072, 0.02262037, 0.02889415, 0.02159651, 0.02068427, 0.01343611, 0.01562189, 0.02311697, 0.0298271, 0.02130516, 0.01974761, 0.01455068, 0.01544506, 0.02328507, 0.026477, 0.0217244, 0.01949224, 0.01425466, 0.01518067, 0.02281228, 0.02791929, 0.01963552, 0.01839453, 0.01268572, 0.01492311, 0.02270746, 0.02866087, 0.02140006, 0.0206376, 0.01331574, 0.01556178, 0.02267742, 0.02960152, 0.02120516, 0.01970776, 0.01453757, 0.01548067, 0.02309095, 0.02707885, 0.02163545, 0.01942294, 0.01432998, 0.01530733, 0.02306373, 0.02935682, 0.0195081, 0.01836502, 0.01263971, 0.01513412, 0.02313197, 0.02966201, 0.02127893, 0.02056472, 0.01346947, 0.01560391, 0.0229247, 0.03074137, 0.02102883, 0.01963487, 0.01465751, 0.01532728, 0.02301748, 0.02715536, 0.02151614, 0.01945187, 0.01441429, 0.01522538, 0.0225192, 0.02813411, 0.01951415, 0.01839595, 0.01271572, 0.01499682, 0.02251529, 0.02884266, 0.02139884, 0.0206385, 0.01342321, 0.01554121, 0.0225273, 0.02979328, 0.02114838, 0.01978382, 0.01449382, 0.01540106, 0.02275051, 0.02661998, 0.02154975, 0.01945364, 0.01431416, 0.01517212, 0.02205959, 0.02822641, 0.01952814, 0.01838085, 0.01270109, 0.01493954, 0.02213028, 0.0289613, 0.02143703, 0.02070798, 0.01338465, 0.01548013, 0.02216328, 0.02993855, 0.0211498, 0.0198364, 0.01450708, 0.01533221, 0.02225118, 0.0264994, 0.02151047, 0.01947674, 0.01423267, 0.01505935, 0.02200428, 0.02788754, 0.01954588, 0.01843303, 0.0125857, 0.01487504, 0.02194585, 0.02873844, 0.02141453, 0.0207533, 0.0133635, 0.01543797, 0.02229946, 0.02960929, 0.02115739, 0.0198813, 0.0144994, 0.0153576, 0.02251919, 0.02659962, 0.02153214, 0.01952939, 0.01418235, 0.01505234, 0.02211318, 0.0279432, 0.01947048, 0.01844709, 0.01254171, 0.01484565, 0.02183649, 0.02900919, 0.02135093, 0.02075757, 0.01334807, 0.01544993, 0.02221475, 0.0298996, 0.02114341, 0.01986988, 0.01452325, 0.01536613, 0.02232863, 0.02643513, 0.02154546, 0.01955116, 0.01422756, 0.01510161, 0.02209209, 0.02820449, 0.01953169, 0.01846879, 0.01265412, 0.01489908, 0.02211905, 0.02855778, 0.0212732, 0.02068602, 0.01328155, 0.01547588, 0.02228998, 0.02932336, 0.02113785, 0.01992446, 0.01442615, 0.0153074, 0.02253231, 0.02663966, 0.02147367, 0.0195775, 0.0141971, 0.01507562, 0.02238266, 0.0278153, 0.01941733, 0.01855797, 0.01260664, 0.0149108, 0.02170197, 0.02897139, 0.02137054, 0.02095077, 0.01337203, 0.01540197, 0.02132557, 0.02921563, 0.02106543, 0.01997383, 0.01449013, 0.01525838, 0.0215417, 0.02605115, 0.02157265, 0.0196522, 0.0142271, 0.01500558, 0.02122947, 0.0277832, 0.01949821, 0.01860164, 0.01259733, 0.01482272, 0.02115157, 0.02857545, 0.02131337, 0.02081369, 0.01331449, 0.01543124, 0.0212226, 0.02948654, 0.02106002, 0.0199243, 0.01446752, 0.01539451, 0.02147234, 0.02623206, 0.02150225, 0.01972855, 0.01423661, 0.01507204, 0.02119201, 0.02781204, 0.01949584, 0.01855968, 0.01257129, 0.01486176, 0.02130309, 0.02857403, 0.02135974, 0.02085723, 0.01335307, 0.0154947, 0.02148683, 0.02942952, 0.02118224, 0.02002657, 0.01445057, 0.01537738, 0.02172984, 0.02612524, 0.02153736, 0.01961911, 0.0142763, 0.01503589, 0.02131013, 0.02761322, 0.01946166, 0.01848461, 0.01260527, 0.0148524, 0.02105724, 0.02826808, 0.02130551, 0.02070856, 0.01325535, 0.0154155, 0.02123866, 0.02922732, 0.02108426, 0.01985616, 0.01442535, 0.01530083, 0.02145786, 0.026033, 0.02134961, 0.01950223, 0.01425702, 0.01502467, 0.02117084, 0.02794306, 0.01938319, 0.01842157, 0.01261142, 0.01481682, 0.02107058, 0.02840443, 0.02129019, 0.02071505, 0.01329291, 0.01541372, 0.02127138, 0.02916067, 0.02096218, 0.0198184, 0.01434623, 0.01527659, 0.02149262, 0.02599221, 0.02141105, 0.01950786, 0.01404983, 0.01495674, 0.02127717, 0.02757545, 0.01938677, 0.0184082, 0.01246175, 0.01476045, 0.0211658, 0.02826826, 0.0212336, 0.0207052, 0.01317647, 0.01532662, 0.02124584, 0.02913601, 0.02092183, 0.01986319, 0.01431346, 0.01517297, 0.02148718, 0.02581531, 0.02133698, 0.01947723, 0.01406401, 0.01489913, 0.02120052, 0.02753333, 0.01935275, 0.01844006, 0.01244148, 0.01469678, 0.02112105, 0.02817965, 0.02109521, 0.02074237, 0.01317054, 0.01529185, 0.02122579, 0.02911931, 0.02094475, 0.01982387, 0.01428575, 0.0151719, 0.02152357, 0.02596099, 0.02130046, 0.01950816, 0.01406095, 0.01490424, 0.02124807, 0.02763138, 0.01936065, 0.01839941, 0.01244408, 0.01468519, 0.02111696, 0.02838777, 0.02113037, 0.02071582, 0.01316611, 0.01528399, 0.02124723, 0.0290743, 0.02096404, 0.01984768, 0.01429152, 0.01514714, 0.02161588, 0.02586448, 0.02128959, 0.01949535, 0.01407896, 0.01488781, 0.02140049, 0.02752874, 0.0192875, 0.0184591, 0.01247501, 0.01465501, 0.02123037, 0.02822711, 0.0211018, 0.02071433, 0.01317951, 0.0152462, 0.02133284, 0.02908657, 0.02089884, 0.01989694, 0.01433911, 0.01517052, 0.02170955, 0.0259496, 0.02133334, 0.019573, 0.01410812, 0.01486616, 0.02146528, 0.02760561, 0.01935127, 0.01849716, 0.01249787, 0.01463969, 0.02141649, 0.02822603, 0.02113785, 0.02075438, 0.01318284, 0.01523527, 0.02146299, 0.02907968, 0.02093491, 0.01986676, 0.01433809, 0.01509996, 0.0218385, 0.02587986, 0.02130438, 0.01953919, 0.01402407, 0.01483408, 0.02146402, 0.02736407, 0.01924653, 0.01850204, 0.01242435, 0.01464259, 0.02146297, 0.02812245, 0.02113696, 0.0207571, 0.01317967, 0.01525433, 0.02160947, 0.02884093, 0.02090514, 0.01989513, 0.01429191, 0.0151207, 0.02188226, 0.02578813, 0.02125833, 0.0195587, 0.01404525, 0.0148406, 0.02165014, 0.02746479, 0.01923473, 0.01845139, 0.01241887, 0.01465034, 0.02158159, 0.02820446, 0.02107514, 0.02074182, 0.01315506, 0.01523788, 0.0216835, 0.02901813, 0.02082643, 0.01989555, 0.01428726, 0.0151281, 0.02203331, 0.02588628, 0.02128795, 0.0196193, 0.01405688, 0.01486949, 0.02181621, 0.02760362, 0.01927737, 0.01848149, 0.01239733, 0.01461042, 0.02157667, 0.02821156, 0.02104591, 0.02074532, 0.01313106, 0.01519945, 0.0217705, 0.02892442, 0.02087068, 0.01988782, 0.01422157, 0.01508865, 0.02205578, 0.02579422, 0.02123821, 0.01952688, 0.01403008, 0.01479816, 0.02179067, 0.02740813, 0.01925488, 0.01846723, 0.01236372, 0.01458106, 0.02163234, 0.0281095, 0.02106204, 0.02070638, 0.01308553, 0.01516584, 0.02178065, 0.02891589, 0.02079254, 0.01983813, 0.01424521, 0.01503829, 0.0220343, 0.02561052, 0.02123611, 0.01954556, 0.01401779, 0.01476538, 0.02176944, 0.02729879, 0.01922068, 0.01846877, 0.01242273, 0.01453616, 0.02156244, 0.02812133, 0.02108671, 0.02077031, 0.01317521, 0.01513956, 0.02168502, 0.02902345, 0.02089836, 0.01990411, 0.01430318, 0.01501632, 0.02199552, 0.0256823, 0.02128731, 0.01963231, 0.01407976, 0.01476305, 0.0216102, 0.02745427, 0.01935148, 0.01851633, 0.01246774, 0.0145813, 0.0215285, 0.0280739, 0.02120609, 0.02084376, 0.01316576, 0.01516764, 0.02157824, 0.02881754, 0.02088142, 0.02006682, 0.01434261, 0.01501303, 0.02209543, 0.02562171, 0.02126475, 0.01965963, 0.01414462, 0.0147387, 0.02162769, 0.02727074, 0.01931757, 0.01856006, 0.01253296, 0.01448964, 0.02158169, 0.02801309, 0.02117377, 0.02092272, 0.01327796, 0.0150706, 0.02166743, 0.02897552, 0.02093035, 0.02005286, 0.01437594, 0.01495906, 0.02197064, 0.02588674, 0.02136968, 0.01972882, 0.01417492, 0.01474205, 0.02162995, 0.02740365, 0.01934693, 0.01855241, 0.01251297, 0.01450614, 0.02155446, 0.0281849, 0.02119194, 0.02086297, 0.01327145, 0.01510861, 0.02168812, 0.02902953, 0.02088965, 0.02001492, 0.01439828, 0.01496338, 0.02206638, 0.02584303, 0.02134834, 0.01965661, 0.01420235, 0.01472356, 0.02170037, 0.02753329, 0.01939009, 0.01853654, 0.01254236, 0.01444691, 0.02158533, 0.02823451, 0.02132506, 0.02088398, 0.01323269, 0.01502615, 0.02177107, 0.02899359, 0.02094123, 0.01996286, 0.01438806, 0.01491781, 0.02196611, 0.02577568, 0.02139184, 0.01957804, 0.01418262, 0.01471989, 0.02172899, 0.02740199, 0.01938301, 0.0184797, 0.01255427, 0.01446314, 0.02162645, 0.0281425, 0.02127418, 0.02080555, 0.01326514, 0.01507753, 0.02181672, 0.02886453, 0.02098562, 0.01990887, 0.01441186, 0.01495364, 0.022152, 0.02582215, 0.02140958, 0.01960964, 0.0141743, 0.01473923, 0.02176337, 0.02743172, 0.01936793, 0.01852891, 0.01248653, 0.0144913, 0.02154799, 0.02818639, 0.02123629, 0.02078732, 0.01320229, 0.0150966, 0.02170739, 0.02886744, 0.02097228, 0.01989811, 0.01436095, 0.01498583, 0.02203243, 0.02578489, 0.02136941, 0.01957596, 0.01414103, 0.01474328, 0.02177551, 0.02736144, 0.01939953, 0.0184528, 0.01249424, 0.01450343, 0.02157283, 0.02807741, 0.02125779, 0.02082577, 0.01320459, 0.01507014, 0.0216449, 0.02890854, 0.0210453, 0.0199478, 0.01434361, 0.0149256, 0.02201103, 0.02564338, 0.02146159, 0.01958662, 0.01414021, 0.01469234, 0.02170464, 0.02732884, 0.01953419, 0.01850179, 0.01253622, 0.01442766, 0.0216205, 0.02800827, 0.02138279, 0.0208132, 0.01322502, 0.01500439, 0.02182001, 0.02882517, 0.02112269, 0.01993746, 0.01434629, 0.01487501, 0.02193686, 0.02566246, 0.02155129, 0.01954795, 0.01416241, 0.0146689, 0.02177059, 0.02724122, 0.01946821, 0.01850519, 0.01253996, 0.01447566, 0.02171809, 0.02787839, 0.02134088, 0.0207756, 0.01327223, 0.01506405, 0.02181321, 0.02853462, 0.02107409, 0.01988821, 0.01439515, 0.0149011, 0.02219414, 0.02562254, 0.02153599, 0.01955068, 0.01415118, 0.01466459, 0.02190674, 0.02722733, 0.01956935, 0.0185593, 0.01254064, 0.0144612, 0.02180324, 0.02792128, 0.02139394, 0.02085924, 0.01324713, 0.01504259, 0.02190901, 0.02874758, 0.02109042, 0.01994797, 0.01439156, 0.01491342, 0.02227503, 0.02561142, 0.02151296, 0.01963383, 0.01417269, 0.01468046, 0.02179186, 0.02713288, 0.01949231, 0.01857247, 0.01253197, 0.01448618, 0.02174876, 0.02782596, 0.02131817, 0.02090312, 0.01323791, 0.01505963, 0.02192308, 0.02871732, 0.0210833, 0.0199152, 0.01437867, 0.01495324, 0.02217806, 0.02552443, 0.02146811, 0.01956528, 0.0141743, 0.01471171, 0.02179704, 0.02726293, 0.01956406, 0.01852969, 0.0125641, 0.01446209, 0.02174927, 0.02782851, 0.02142929, 0.02078692, 0.01328295, 0.01505788, 0.0219315, 0.02861439, 0.02116395, 0.01986858, 0.01443214, 0.01489735, 0.02205394, 0.02546459, 0.02162128, 0.0195138, 0.01416946, 0.01465231, 0.02168604, 0.02724372, 0.01954513, 0.01844912, 0.01250926, 0.01445821, 0.0215202, 0.02803746, 0.02138754, 0.02076908, 0.01325423, 0.01504346, 0.02174147, 0.02869417, 0.02110324, 0.01987781, 0.0143746, 0.01491288, 0.02203032, 0.0255579, 0.02153613, 0.01950965, 0.01419829, 0.0146695, 0.02169748, 0.02711919, 0.01946217, 0.01844372, 0.01252999, 0.01439769, 0.02150928, 0.02782249, 0.02125378, 0.02071215, 0.01319352, 0.01499747, 0.02179715, 0.02855731, 0.02105018, 0.0197748, 0.01434523, 0.0148527, 0.02207842, 0.02547084, 0.02149451, 0.01950792, 0.01412628, 0.01464024, 0.02179994, 0.02715361, 0.01944065, 0.01842261, 0.01249885, 0.01440033, 0.02162856, 0.02775686, 0.0213459, 0.02068712, 0.01323622, 0.01497361, 0.02177956, 0.02859418, 0.02113095, 0.01979246, 0.01433583, 0.01482754, 0.02203291, 0.02540438, 0.0215295, 0.01946128, 0.01407352, 0.01460949, 0.02178003, 0.02708657, 0.01955485, 0.01847168, 0.0125037, 0.01437201, 0.02160586, 0.02774245, 0.02134025, 0.02072342, 0.01319055, 0.01497051, 0.02179919, 0.0285404, 0.0210595, 0.01979971, 0.01432046, 0.01484599, 0.02211949, 0.02547708, 0.02146416, 0.01948017, 0.01409805, 0.01464991, 0.02173814, 0.02719989, 0.0194663, 0.01837931, 0.01248812, 0.01438599, 0.02156445, 0.02796299, 0.02131539, 0.02071077, 0.01319292, 0.01494829, 0.02178575, 0.02869782, 0.02104462, 0.01982238, 0.01434165, 0.01481415, 0.02205288, 0.02552126, 0.02144399, 0.01940443, 0.01413511, 0.0146125, 0.02172991, 0.02706346, 0.01942091, 0.01837587, 0.01251875, 0.01442641, 0.02164019, 0.02790846, 0.02126816, 0.02067211, 0.01328632, 0.01500563, 0.02177322, 0.02858186, 0.02104863, 0.01980696, 0.0143415, 0.01485319, 0.02203403, 0.0254855, 0.02151916, 0.01939408, 0.01418558, 0.01464124, 0.02169229, 0.02709586, 0.01948938, 0.01830361, 0.01245317, 0.01441443, 0.02172103, 0.02782292, 0.02131932, 0.0206727, 0.01318637, 0.01494923, 0.02165561, 0.028615, 0.02101501, 0.01975635, 0.01433374, 0.01484496, 0.0220082, 0.02547553, 0.02147143, 0.01948948, 0.01410513, 0.01461678, 0.02166873, 0.02722873, 0.01948765, 0.01835813, 0.01246735, 0.01447258, 0.02153721, 0.02775165, 0.02129873, 0.02069392, 0.01321528, 0.01504864, 0.02155328, 0.02853788, 0.02108457, 0.01972161, 0.0143507, 0.01479613, 0.02187923, 0.02534175, 0.02147708, 0.01948731, 0.01408434, 0.01455608, 0.02157843, 0.02697474, 0.01958944, 0.01843548, 0.01249506, 0.01432787, 0.02136792, 0.02774314, 0.02136684, 0.02071108, 0.01314494, 0.01491751, 0.02164268, 0.02846545, 0.02118508, 0.01985673, 0.01433682, 0.01476775, 0.02191363, 0.0253982, 0.02159267, 0.01957569, 0.014119, 0.01454504, 0.02162648, 0.02707487, 0.01959418, 0.01853598, 0.01249669, 0.01433605, 0.02150804, 0.02765572, 0.02133996, 0.02077218, 0.01320165, 0.01490702, 0.02160684, 0.02861015, 0.02109552, 0.01991383, 0.01436395, 0.01476409, 0.02188854, 0.02531326, 0.02157371, 0.01944561, 0.01412326, 0.01449892, 0.02152495, 0.02684861, 0.0195101, 0.01839307, 0.01250133, 0.01427037, 0.0213012, 0.02770952, 0.02121902, 0.02063971, 0.01317786, 0.01489821, 0.02156282, 0.02832818, 0.02103189, 0.01972589, 0.01427568, 0.01467773, 0.02188278, 0.02527072, 0.02144889, 0.01942213, 0.01411391, 0.01443045, 0.02167574, 0.02668183, 0.01943375, 0.01828228, 0.01243141, 0.01420902, 0.02139088, 0.02748674, 0.02122766, 0.02056306, 0.01313553, 0.01482597, 0.02148633, 0.02818777, 0.02099359, 0.01962773, 0.014281, 0.01468171, 0.02171612, 0.02504033, 0.02135016, 0.01928261, 0.0140038, 0.01442195, 0.02132387, 0.02655368, 0.01934959, 0.01820412, 0.0123683, 0.01420554, 0.02118229, 0.02731081, 0.02113706, 0.02056532, 0.01308197, 0.01478181, 0.0214324, 0.02805652, 0.02089755, 0.01959168, 0.01422666, 0.01462767, 0.02163517, 0.024994, 0.02128764, 0.01930206, 0.01400579, 0.01442058, 0.02133852, 0.02657969, 0.01939624, 0.01830368, 0.01238984, 0.01422642, 0.02121832, 0.02731857, 0.02110431, 0.02066921, 0.01309433, 0.014831, 0.02144586, 0.02811673, 0.0210497, 0.01971534, 0.01424517, 0.0146104, 0.02173767, 0.02497825, 0.02141986, 0.01942961, 0.01401349, 0.01440569, 0.02137147, 0.02660017, 0.0194245, 0.01830669, 0.012396, 0.01421231, 0.02129423, 0.02732478, 0.02128001, 0.02053039, 0.01309271, 0.01477363, 0.02144819, 0.02814388, 0.02092658, 0.01957808, 0.01424756, 0.01460034, 0.0217661, 0.02490969, 0.02138196, 0.01936237, 0.0139941, 0.01438892, 0.02144639, 0.02641913, 0.01941361, 0.01840696, 0.01240013, 0.01418468, 0.02143698, 0.0272096, 0.02121546, 0.02062129, 0.01309796, 0.01484042, 0.02155025, 0.0279639, 0.0209122, 0.01960576, 0.01422027, 0.01461134, 0.02187891, 0.02495501, 0.02133808, 0.0192535, 0.01400787, 0.01440176, 0.02154915, 0.02655047, 0.01939986, 0.01834713, 0.01244319, 0.01422052, 0.02139099, 0.02744237, 0.02118255, 0.0206275, 0.0131646, 0.01481101, 0.02157476, 0.02799986, 0.02091184, 0.01984929, 0.01433248, 0.0146529, 0.02174603, 0.0250157, 0.02136724, 0.01951144, 0.01413491, 0.01441914, 0.02148815, 0.0265481, 0.01932571, 0.01834312, 0.01246887, 0.01418804, 0.02129472, 0.02734137, 0.02114759, 0.02062215, 0.0131274, 0.01477273, 0.0215461, 0.02806763, 0.02096034, 0.01958677, 0.01425577, 0.01463791, 0.02183894, 0.02502738, 0.02145003, 0.01924402, 0.01401469, 0.01438568, 0.0214851, 0.02668347, 0.01941231, 0.01818457, 0.01234015, 0.01413992, 0.021121, 0.02744628, 0.02118631, 0.02048084, 0.01310128, 0.0147583, 0.02138715, 0.0281044, 0.02093854, 0.01952949, 0.01419162, 0.01454513, 0.02172897, 0.02492118, 0.02132367, 0.01912094, 0.01396613, 0.01433029, 0.02153342, 0.02664739, 0.01934316, 0.01816441, 0.01234767, 0.01412279, 0.02131582, 0.02736603, 0.02104153, 0.0203947, 0.01304281, 0.0146872, 0.02152148, 0.02816305, 0.02086046, 0.0194202, 0.01416296, 0.01452054, 0.02179599, 0.02496469, 0.02123355, 0.01913924, 0.01394342, 0.01426586, 0.02156275, 0.02674285, 0.01925151, 0.01817217, 0.01234282, 0.01409023, 0.02131336, 0.02743324, 0.02103755, 0.02038774, 0.01305937, 0.01467981, 0.02152425, 0.02812342, 0.020752, 0.01944148, 0.01418508, 0.01452418, 0.02176845, 0.02507786, 0.02122327, 0.01904061, 0.01389473, 0.01423816, 0.0213488, 0.02688462, 0.01922628, 0.01807784, 0.01230667, 0.01411092, 0.02126165, 0.02753339, 0.02098568, 0.0203247, 0.01303648, 0.01458483, 0.02143935, 0.0282828, 0.02080412, 0.01936107, 0.01420325, 0.01444939, 0.02168642, 0.0251612, 0.02130389, 0.0190858, 0.01397102, 0.01422287, 0.02147938, 0.02684982, 0.01931228, 0.01807493, 0.01236634, 0.01407191, 0.02130467, 0.02766301, 0.02110291, 0.02033512, 0.0130897, 0.01467104, 0.02157471, 0.02832452, 0.02083509, 0.01932709, 0.01421161, 0.01448529, 0.02190373, 0.02530262, 0.02141424, 0.01906059, 0.01404488, 0.01428385, 0.02162719, 0.02700544, 0.01940264, 0.01808393, 0.01237415, 0.01410711, 0.02130217, 0.02767507, 0.02120065, 0.0203744, 0.0130774, 0.0147008, 0.02158493, 0.02830744, 0.02086673, 0.01939258, 0.01423596, 0.01452656, 0.02177941, 0.02500486, 0.0213195, 0.01911049, 0.01400877, 0.01428158, 0.02141884, 0.02676662, 0.01936859, 0.018059, 0.01235705, 0.01407101, 0.02133614, 0.02752156, 0.02112429, 0.02034421, 0.01305339, 0.01462525, 0.02156786, 0.0282036, 0.02083177, 0.01932462, 0.01421497, 0.01447127, 0.02172962, 0.02500403, 0.02127485, 0.01901669, 0.01396884, 0.01414849, 0.02144134, 0.02672608, 0.0192804, 0.01800725, 0.01234703, 0.01402461, 0.02136903, 0.02763613, 0.02103904, 0.02032335, 0.01305914, 0.01462871, 0.0216365, 0.0283022, 0.02082194, 0.0193734, 0.01417605, 0.01448863, 0.02173255, 0.02514264, 0.0212934, 0.01902644, 0.01394572, 0.01420096, 0.02144555, 0.0268574, 0.01924589, 0.01799973, 0.01233322, 0.01407955, 0.02135563, 0.02751019, 0.02103077, 0.02031085, 0.01306441, 0.01461593, 0.02144111, 0.02822101, 0.02082646, 0.01932133, 0.01416692, 0.01447898, 0.02171381, 0.02500072, 0.02126281, 0.01900257, 0.01391171, 0.01414069, 0.02152942, 0.02680278, 0.01924621, 0.01798501, 0.01232871, 0.01398528, 0.02140363, 0.02764228, 0.02105681, 0.02023825, 0.01303802, 0.01456078, 0.02143299, 0.02828924, 0.02076931, 0.01932113, 0.01416872, 0.01442632, 0.02168992, 0.02512437, 0.02126247, 0.01892577, 0.01394021, 0.0141566, 0.02140048, 0.02681339, 0.01925006, 0.01797211, 0.01230893, 0.01402559, 0.02129542, 0.02754546, 0.02107728, 0.02024931, 0.01299224, 0.0145743, 0.02137722, 0.02829472, 0.02079671, 0.01928994, 0.01417081, 0.01445564, 0.02167369, 0.0250984, 0.0213347, 0.01896247, 0.01388736, 0.01417588, 0.02135157, 0.02670413, 0.01930476, 0.01796687, 0.01227007, 0.01399862, 0.02125142, 0.02739828, 0.02105195, 0.0202074, 0.01304221, 0.01459054, 0.02148264, 0.02832698, 0.02077059, 0.01927403, 0.01418325, 0.0144577, 0.02182089, 0.02513451, 0.02132327, 0.01897799, 0.01393189, 0.01420434, 0.0215514, 0.02684408, 0.01931667, 0.01800503, 0.01232236, 0.01411119, 0.02144321, 0.0276373, 0.02108886, 0.02027513, 0.01302225, 0.01467665, 0.02155891, 0.02820662, 0.02087052, 0.01934792, 0.01413313, 0.01449499, 0.02165084, 0.02528419, 0.0212927, 0.01899845, 0.01388983, 0.01422524, 0.02145519, 0.02691212, 0.01932, 0.0180117, 0.01232365, 0.0141134, 0.0214099, 0.02773009, 0.02107541, 0.02027627, 0.01304164, 0.01469545, 0.02187175, 0.02834183, 0.02081576, 0.01936818, 0.01423724, 0.01458056, 0.02204101, 0.02520385, 0.02126929, 0.01902596, 0.01395154, 0.01424647, 0.02149946, 0.02693317, 0.01925458, 0.01800471, 0.01233058, 0.01408255, 0.02122116, 0.02780421, 0.02108697, 0.02031424, 0.01304934, 0.01464517, 0.02148681, 0.02849219, 0.02087907, 0.01937615, 0.01410057, 0.01443764, 0.02195453, 0.02519894, 0.02132588, 0.01903521, 0.01382169, 0.01413212, 0.02140536, 0.02692418, 0.01923627, 0.01804127, 0.01223814, 0.01401659, 0.0211618, 0.02773681, 0.02103411, 0.020363, 0.01300105, 0.01457241, 0.0212951, 0.02846415, 0.020826, 0.01929799, 0.0140617, 0.01441081, 0.02142829, 0.02538402, 0.02125844, 0.01898045, 0.01382038, 0.01414932, 0.02116534, 0.02703106, 0.01927268, 0.01800284, 0.01225183, 0.01400065, 0.02113174, 0.02788983, 0.02109591, 0.02037138, 0.0130061, 0.01459694, 0.02139036, 0.02856295, 0.02086208, 0.0193554, 0.01407295, 0.01442448, 0.02153984, 0.02543168, 0.02135118, 0.01897495, 0.0138432, 0.01413652, 0.02118368, 0.0269711, 0.01934822, 0.01798574, 0.01222695, 0.014003, 0.02105861, 0.02772385, 0.02106047, 0.02028706, 0.0129777, 0.0145776, 0.02113044, 0.02838052, 0.02083668, 0.01935898, 0.01408963, 0.01442214, 0.02150566, 0.02523959, 0.0212835, 0.01899282, 0.01377061, 0.01412354, 0.02122505, 0.02708582, 0.01930982, 0.01798669, 0.01221412, 0.01398122, 0.02114293, 0.02780238, 0.02112909, 0.0202949, 0.01299017, 0.01457623, 0.02125807, 0.02833067, 0.02084951, 0.01930335, 0.0140945, 0.01439548, 0.02153192, 0.02515659, 0.02127816, 0.01897521, 0.01381639, 0.01408765, 0.02125664, 0.02685906, 0.01932564, 0.0179954, 0.01224843, 0.01393335, 0.02105823, 0.02758765, 0.02110506, 0.02028179, 0.01294291, 0.01448153, 0.02123274, 0.02826607, 0.02082065, 0.01930653, 0.01405258, 0.01435878, 0.02151129, 0.02521807, 0.02126876, 0.01900302, 0.01374533, 0.01410277, 0.02121587, 0.02694604, 0.01927325, 0.01802992, 0.01220696, 0.0139323, 0.02114559, 0.02767496, 0.02114448, 0.02033118, 0.01293446, 0.01451342, 0.02131589, 0.02847556, 0.02087298, 0.01936054, 0.01403492, 0.01433752, 0.02166716, 0.02515766, 0.02129418, 0.01908403, 0.01376893, 0.01407574, 0.02126339, 0.02682335, 0.01938467, 0.01810982, 0.01217905, 0.01390354, 0.02109623, 0.02758341, 0.02116782, 0.02037732, 0.01292151, 0.01449453, 0.02136337, 0.02817567, 0.02091033, 0.01937571, 0.01402227, 0.01431063, 0.02140922, 0.02502702, 0.02124858, 0.01905435, 0.01378234, 0.0140446, 0.02117551, 0.02681766, 0.01935162, 0.01809147, 0.01225587, 0.01398836, 0.02124185, 0.02756487, 0.0211202, 0.02040752, 0.01294808, 0.01456482, 0.02148379, 0.02826279, 0.02085995, 0.01939221, 0.01407347, 0.01442153, 0.0216483, 0.02509033, 0.02121189, 0.0191237, 0.01375828, 0.01415615, 0.02121495, 0.02669771, 0.01928749, 0.01813906, 0.01219226, 0.014042, 0.02094702, 0.02752791, 0.02102371, 0.02036437, 0.01289724, 0.01456416, 0.0212245, 0.02813534, 0.02070301, 0.01945094, 0.01401883, 0.01440882, 0.02152829, 0.02505229, 0.02112975, 0.01915989, 0.01375248, 0.01418548, 0.02133342, 0.02673526, 0.01918056, 0.01818669, 0.01221273, 0.01397931, 0.02108169, 0.02740635, 0.02097224, 0.02037867, 0.01288917, 0.01459949, 0.02128406, 0.02808719, 0.02068085, 0.01939903, 0.01399296, 0.01441179, 0.02153053, 0.02496838, 0.02113424, 0.01909662, 0.01372717, 0.01414219, 0.02120815, 0.02655705, 0.01919018, 0.01807629, 0.01217616, 0.0139806, 0.02114634, 0.027302, 0.02101493, 0.02036241, 0.01289574, 0.0145343, 0.02118568, 0.02795901, 0.02073126, 0.0193823, 0.01397792, 0.01434507, 0.02148321, 0.02479618, 0.02112003, 0.0190273, 0.01371705, 0.01409779, 0.02125876, 0.02656546, 0.01923967, 0.0180576, 0.01215091, 0.01399037, 0.02117772, 0.02728286, 0.02101261, 0.02024767, 0.01288576, 0.01457788, 0.0212595, 0.02792597, 0.02072679, 0.01932791, 0.01400534, 0.01440182, 0.02151711, 0.02478288, 0.02120273, 0.01904274, 0.01372177, 0.01413055, 0.02117561, 0.02633397, 0.01919559, 0.01806135, 0.01214862, 0.01399652, 0.02111677, 0.02713888, 0.02106766, 0.02033517, 0.01290672, 0.01456392, 0.02116752, 0.02784338, 0.02073761, 0.01931996, 0.01401177, 0.01443462, 0.02141462, 0.02478242, 0.02108172, 0.01901754, 0.01372881, 0.01414199, 0.02105796, 0.02643092, 0.01921036, 0.01802185, 0.01218515, 0.01403106, 0.02103413, 0.0271866, 0.02101071, 0.02029372, 0.01290884, 0.0145715, 0.02116667, 0.02774917, 0.02075848, 0.0192795, 0.01401262, 0.01434942, 0.02136284, 0.02473575, 0.02117466, 0.01899247, 0.01371786, 0.014132, 0.02095111, 0.02648477, 0.01916846, 0.01797445, 0.01213702, 0.0140074, 0.02093055, 0.0272676, 0.02084763, 0.02025107, 0.01286675, 0.01458535, 0.02110831, 0.02786746, 0.02058985, 0.01926349, 0.01396943, 0.01437258, 0.02130017, 0.02470212, 0.02106157, 0.01895978, 0.01369782, 0.014129, 0.02092806, 0.02658148, 0.01926889, 0.01798705, 0.01213263, 0.01398935, 0.02089337, 0.02732787, 0.02101023, 0.02027718, 0.01288394, 0.01459174, 0.02100195, 0.02796535, 0.02075498, 0.01925077, 0.0139575, 0.01433973, 0.02125866, 0.02479236, 0.02112486, 0.01890242, 0.01363767, 0.01407433, 0.02092368, 0.02641778, 0.01924234, 0.01792645, 0.01210842, 0.01399514, 0.02103166, 0.0271609, 0.02112138, 0.02021246, 0.01280017, 0.01454115, 0.02116552, 0.02780724, 0.02074951, 0.01918728, 0.01386249, 0.01432899, 0.02143007, 0.02466648, 0.02118445, 0.01887241, 0.01358455, 0.01405962, 0.02096844, 0.02637217, 0.01916506, 0.01794863, 0.012084, 0.01394621, 0.02111942, 0.02715144, 0.02087504, 0.02019759, 0.01280267, 0.01451068, 0.02113345, 0.02771982, 0.02042877, 0.01915764, 0.01390474, 0.01431636, 0.0213665, 0.0246908, 0.02081564, 0.01883771, 0.01362498, 0.01412428, 0.02106565, 0.02661789, 0.01894603, 0.01784051, 0.01206679, 0.01397668, 0.0209547, 0.02737553, 0.02069923, 0.02017215, 0.0127349, 0.01457536, 0.02125757, 0.02794821, 0.02040474, 0.01921203, 0.01389505, 0.01434973, 0.02132326, 0.02486367, 0.02090426, 0.01885344, 0.01361214, 0.01416234, 0.02110138, 0.02656309, 0.01890004, 0.01792486, 0.01208549, 0.01405428, 0.02112446, 0.02729126, 0.02060161, 0.02017612, 0.01278437, 0.0145617, 0.02093714, 0.02787508, 0.02037799, 0.01923797, 0.01396359, 0.01448441, 0.02124714, 0.02468591, 0.02081036, 0.01895114, 0.01363962, 0.01417238, 0.02089513, 0.02623928, 0.01883062, 0.0179324, 0.01210344, 0.01394918, 0.0206288, 0.02724591, 0.02059199, 0.0202492, 0.01273258, 0.01430666, 0.02063569, 0.02784419, 0.0202888, 0.01918262, 0.01379895, 0.01412084, 0.02075978, 0.02496257, 0.0207799, 0.01887322, 0.0134952, 0.01380167, 0.02042199, 0.0265897, 0.01873357, 0.01798009, 0.01200688, 0.01365386, 0.02050807, 0.02738127, 0.02052235, 0.02026113, 0.01273501, 0.01426707, 0.02054433, 0.02804589, 0.02026906, 0.01921418, 0.01377721, 0.01407237, 0.02069538, 0.0249002, 0.02072222, 0.01895468, 0.01349131, 0.01377675, 0.02041034, 0.02678316, 0.01873339, 0.01790336, 0.01198573, 0.01364631, 0.02040324, 0.02752588, 0.02046616, 0.02026377, 0.01270044, 0.01425044, 0.02046573, 0.02816245, 0.0202173, 0.01917283, 0.01375297, 0.01405276, 0.02069386, 0.02498149, 0.02077727, 0.01891115, 0.01348155, 0.01377877, 0.02037969, 0.02666546, 0.01875992, 0.01791598, 0.01198162, 0.01367349, 0.02033553, 0.02742361, 0.02047725, 0.02021047, 0.01274994, 0.01427545, 0.02037083, 0.02812167, 0.0202413, 0.01915874, 0.01379261, 0.01404538, 0.02059866, 0.02498421, 0.02076224, 0.01888937, 0.01353697, 0.01378296, 0.02040263, 0.02672135, 0.01880297, 0.01798335, 0.01205711, 0.01369594, 0.02038596, 0.02751949, 0.02048499, 0.02031835, 0.01280546, 0.01432053, 0.02049378, 0.02814297, 0.02023421, 0.01919547, 0.01383285, 0.01408001, 0.02067731, 0.02495862, 0.02076543, 0.01890693, 0.01355992, 0.01377237, 0.02035727, 0.02682212, 0.01877678, 0.01797317, 0.0120318, 0.01372662, 0.02039254, 0.02746681, 0.02047552, 0.02019727, 0.01279485, 0.01431137, 0.02041151, 0.02819039, 0.02027135, 0.01919729, 0.01382225, 0.01412718, 0.0205975, 0.02512081, 0.02073983, 0.0188536, 0.01355242, 0.01381659, 0.02036826, 0.02695656, 0.01879787, 0.01789735, 0.0120697, 0.01373396, 0.02036139, 0.02756973, 0.02057368, 0.0202043, 0.012789, 0.0143475, 0.0204285, 0.02822339, 0.02030622, 0.01919436, 0.01383086, 0.01416686, 0.02070123, 0.02524755, 0.02077176, 0.01884056, 0.01355049, 0.01385214, 0.02038823, 0.02699767, 0.01876309, 0.01794146, 0.0120872, 0.0137594, 0.0205048, 0.02780229, 0.02054701, 0.02026866, 0.0127835, 0.01436934, 0.02053254, 0.02857007, 0.02033974, 0.01922686, 0.01382907, 0.01412778, 0.0207196, 0.02545114, 0.02081642, 0.01890965, 0.01356942, 0.01385351, 0.02052146, 0.02712271, 0.0188036, 0.01792546, 0.01204958, 0.01372725, 0.02044444, 0.02791843, 0.0205953, 0.02013946, 0.01277995, 0.01435057, 0.02051691, 0.02855421, 0.02024976, 0.01916336, 0.01382294, 0.01414896, 0.02071744, 0.02549914, 0.02081534, 0.01891286, 0.01356514, 0.01388999, 0.02045918, 0.02729973, 0.01885934, 0.01797909, 0.01202259, 0.01379246, 0.02048435, 0.02799158, 0.02062656, 0.02031706, 0.01276905, 0.01437558, 0.0204666, 0.02876148, 0.02031542, 0.01915704, 0.01378501, 0.01419359, 0.02065108, 0.02543766, 0.02089232, 0.01887937, 0.01352908, 0.01390697, 0.02036446, 0.02729676, 0.01885998, 0.01792409, 0.01200753, 0.01385447, 0.02041372, 0.02805199, 0.02061011, 0.0202732, 0.01273499, 0.01446254, 0.02047163, 0.02863368, 0.02032399, 0.01920514, 0.013753, 0.01424663, 0.02066864, 0.02539901, 0.02076378, 0.01893626, 0.01344995, 0.01392574, 0.02039399, 0.02718179, 0.01882187, 0.01796, 0.01200551, 0.0138274, 0.02044234, 0.02789445, 0.02064904, 0.02028222, 0.01269274, 0.01443665, 0.02045936, 0.02868519, 0.02031767, 0.01926846, 0.01374035, 0.01422381, 0.02070785, 0.02554455, 0.02088746, 0.01893656, 0.01344606, 0.01391478, 0.02035206, 0.0272572, 0.01881621, 0.01804589, 0.01197645, 0.0138744, 0.02041377, 0.02801317, 0.02076356, 0.02036283, 0.01268626, 0.01446943, 0.0204242, 0.02871941, 0.02032039, 0.01925191, 0.01372667, 0.01423636, 0.02060218, 0.02544141, 0.02086673, 0.01892297, 0.01350161, 0.01393552, 0.02035704, 0.02718932, 0.01883289, 0.01792435, 0.01197717, 0.01385664, 0.02039194, 0.02788192, 0.02070558, 0.02022846, 0.01271785, 0.01444656, 0.02041094, 0.02862108, 0.02041039, 0.01915813, 0.01375183, 0.01423099, 0.02065084, 0.02540486, 0.02084191, 0.01892406, 0.01353084, 0.0139674, 0.02031124, 0.02727417, 0.0188345, 0.01786632, 0.01204215, 0.01390397, 0.02031603, 0.02800928, 0.0206072, 0.0202405, 0.01278812, 0.01447189, 0.0204222, 0.0286152, 0.02030616, 0.01916019, 0.01382794, 0.01431707, 0.02063981, 0.02537788, 0.02083916, 0.01896596, 0.01357348, 0.01396849, 0.02033989, 0.02703957, 0.01883051, 0.01789838, 0.01203724, 0.01391742, 0.02038139, 0.02791251, 0.02067864, 0.02029511, 0.01275492, 0.0144904, 0.02035748, 0.02859883, 0.02044067, 0.01921145, 0.01382539, 0.01433225, 0.02054033, 0.02540861, 0.02086485, 0.01898419, 0.01357062, 0.01406713, 0.02024131, 0.02714291, 0.01890958, 0.01799484, 0.01200344, 0.01391462, 0.02023979, 0.02802528, 0.02075726, 0.02034172, 0.01274591, 0.01447527, 0.02032646, 0.02875039, 0.02044457, 0.01932718, 0.01379187, 0.01424078, 0.02056514, 0.02542025, 0.02088826, 0.01898644, 0.01349705, 0.01405945, 0.02036825, 0.02721976, 0.01876794, 0.01781844, 0.01201975, 0.0139804, 0.02031187, 0.02770695, 0.02062779, 0.0201374, 0.01272346, 0.01455212, 0.02044241, 0.0285746, 0.0204815, 0.0191373, 0.01376755, 0.01433809, 0.02061976, 0.02542057, 0.02087613, 0.01891474, 0.01352045, 0.01404219, 0.02030635, 0.02721386, 0.0189012, 0.01789651, 0.01204581, 0.01400234, 0.02041146, 0.02788766, 0.02060796, 0.02010774, 0.01269168, 0.01445148, 0.02036086, 0.02850021, 0.0203847, 0.01901502, 0.01371725, 0.01432042, 0.02046631, 0.02531522, 0.02073757, 0.01867706, 0.01342549, 0.01392346, 0.02023303, 0.02714247, 0.01883848, 0.0178137, 0.01196705, 0.01384927, 0.02022927, 0.02779984, 0.02063096, 0.02021716, 0.01272106, 0.01441323, 0.0202826, 0.02856524, 0.02052464, 0.01921051, 0.01381262, 0.01428445, 0.02042097, 0.02538847, 0.02078146, 0.01889276, 0.0135603, 0.01401289, 0.0201219, 0.02710494, 0.01879047, 0.01788837, 0.012052, 0.01391185, 0.02026156, 0.02784255, 0.02064512, 0.02020667, 0.0127337, 0.01452352, 0.02039615, 0.02845575, 0.02037989, 0.01914336, 0.01381523, 0.01429277, 0.02048406, 0.02526626, 0.02077633, 0.01888558, 0.01353594, 0.01402441, 0.02020762, 0.02700124, 0.01875996, 0.01780802, 0.01207598, 0.0139388, 0.02020033, 0.02785282, 0.02064434, 0.02015476, 0.01278398, 0.0145127, 0.02032863, 0.02851317, 0.02036451, 0.01906129, 0.0138465, 0.0143642, 0.02047534, 0.02523354, 0.02081718, 0.01880227, 0.01357207, 0.01405232, 0.02021619, 0.02702878, 0.01877754, 0.01777399, 0.0120795, 0.01397426, 0.02026517, 0.02779147, 0.02062327, 0.02007841, 0.01280763, 0.01452807, 0.02034431, 0.02844945, 0.02030978, 0.01899324, 0.01380934, 0.01434068, 0.0204537, 0.02519503, 0.02072629, 0.01869394, 0.013531, 0.0140504, 0.02019018, 0.0269233, 0.01874179, 0.01771125, 0.01206987, 0.01394061, 0.02022769, 0.02772971, 0.02060085, 0.02003143, 0.01279956, 0.01454742, 0.02030584, 0.02844539, 0.02039824, 0.01899338, 0.01383346, 0.01430521, 0.02048656, 0.02520569, 0.02078849, 0.01873777, 0.01356455, 0.01405321, 0.02018697, 0.02691918, 0.01884683, 0.01769575, 0.01206999, 0.01396716, 0.02025546, 0.02770275, 0.02062799, 0.02002154, 0.01279221, 0.01452088, 0.02028698, 0.02837746, 0.02036776, 0.01898144, 0.0138547, 0.01431669, 0.02044105, 0.0251186, 0.02077458, 0.01871645, 0.01358222, 0.01405144, 0.02021789, 0.02677057, 0.01884607, 0.01770439, 0.0121172, 0.01400278, 0.02023627, 0.02772496, 0.02069679, 0.02006696, 0.01279558, 0.01454135, 0.02028287, 0.0284621, 0.02044087, 0.01894915, 0.01383105, 0.01438556, 0.02049801, 0.02525582, 0.02080264, 0.01868469, 0.01356378, 0.01409432, 0.02027393, 0.0269653, 0.01874997, 0.01770945, 0.01207394, 0.01397542, 0.02032963, 0.02776358, 0.02062654, 0.01998123, 0.012803, 0.01457039, 0.02034528, 0.02840335, 0.02035137, 0.01898888, 0.01385409, 0.01439856, 0.02052984, 0.02517571, 0.02073779, 0.01871327, 0.01358398, 0.0141111, 0.02024993, 0.02698046, 0.01867034, 0.01769094, 0.01205711, 0.0140243, 0.02029005, 0.02784986, 0.02050901, 0.01998758, 0.01275528, 0.01453546, 0.02039338, 0.02856452, 0.02033592, 0.01899021, 0.01384099, 0.0143509, 0.02057697, 0.02534973, 0.02063208, 0.01876211, 0.01354903, 0.01405873, 0.02031762, 0.02701783, 0.01874419, 0.01769053, 0.01208453, 0.01400421, 0.02045174, 0.0279065, 0.02053594, 0.01999742, 0.01276079, 0.0145233, 0.02047285, 0.02856843, 0.02028268, 0.01893241, 0.013819, 0.01437456, 0.02062289, 0.02520122, 0.02067193, 0.01860989, 0.01357533, 0.0140883, 0.02032795, 0.02697569, 0.01878753, 0.01762108, 0.01207869, 0.01399733, 0.02029302, 0.02775344, 0.02063689, 0.02004339, 0.01276561, 0.01458207, 0.02030751, 0.02839191, 0.02044045, 0.01895754, 0.01385143, 0.01441233, 0.020579, 0.02518211, 0.02087507, 0.01871631, 0.01357198, 0.01415632, 0.02018965, 0.02691306, 0.01886794, 0.01772222, 0.01211114, 0.01411657, 0.02029458, 0.02770057, 0.02065095, 0.02003497, 0.01283253, 0.01463361, 0.02035099, 0.02856147, 0.02038444, 0.01896315, 0.01386221, 0.01441053, 0.02059058, 0.0252201, 0.02082777, 0.0187231, 0.01360637, 0.01420816, 0.02031178, 0.02689116, 0.01884636, 0.01764525, 0.0120995, 0.01411668, 0.02033873, 0.02780687, 0.02066247, 0.02000821, 0.01283689, 0.01473128, 0.02050535, 0.02855934, 0.02046929, 0.01898569, 0.013862, 0.01449921, 0.02063949, 0.02523857, 0.02078153, 0.01868039, 0.013566, 0.01423342, 0.02037649, 0.02686002, 0.0187329, 0.01769082, 0.01213556, 0.01419688, 0.02038229, 0.027632, 0.02053667, 0.02002271, 0.0128258, 0.01469263, 0.02035784, 0.02822159, 0.02031151, 0.01889061, 0.01382416, 0.01444787, 0.02056831, 0.02490825, 0.02070619, 0.01862664, 0.01356398, 0.01418296, 0.02029497, 0.0267591, 0.01869778, 0.01768783, 0.01213617, 0.0141387, 0.02034847, 0.02768063, 0.02057664, 0.02001742, 0.01284528, 0.01470647, 0.02041334, 0.02859027, 0.02032644, 0.01894711, 0.01389599, 0.01447287, 0.0205955, 0.02530701, 0.02073259, 0.01881108, 0.01361755, 0.01426812, 0.02038387, 0.02712921, 0.01868477, 0.01774349, 0.01210369, 0.01415766, 0.02046586, 0.02788556, 0.02060236, 0.02002122, 0.01288825, 0.01469517, 0.0205155, 0.02865453, 0.02039775, 0.01908015, 0.01390189, 0.01454994, 0.02068255, 0.02532072, 0.02073777, 0.01878199, 0.01358296, 0.01428222, 0.02046961, 0.02718477, 0.01872947, 0.0178354, 0.01208205, 0.01422044, 0.02053923, 0.02821844, 0.02066714, 0.02008976, 0.01282869, 0.01474527, 0.02054889, 0.02879274, 0.02048589, 0.01909874, 0.01386621, 0.01448362, 0.02072883, 0.02553573, 0.0207956, 0.01881429, 0.01356951, 0.01424335, 0.02042669, 0.02735901, 0.01881822, 0.01786008, 0.01212964, 0.01416181, 0.02040743, 0.02813189, 0.02061393, 0.02015325, 0.0128029, 0.01462436, 0.02047241, 0.02878052, 0.02035956, 0.01903703, 0.01384912, 0.01444135, 0.02056545, 0.02560433, 0.02067905, 0.01880868, 0.01357785, 0.0142284, 0.02040182, 0.0274786, 0.01873625, 0.01783787, 0.0121125, 0.01419321, 0.02058158, 0.02816598, 0.02057053, 0.02021474, 0.01282593, 0.01470403, 0.02057623, 0.02902566, 0.02029962, 0.01904186, 0.01390354, 0.01444199, 0.02072099, 0.02575472, 0.02069002, 0.01878592, 0.01357756, 0.01419781, 0.02046094, 0.02745587, 0.01876017, 0.0178329, 0.01212226, 0.01415784, 0.02062586, 0.02824519, 0.02059942, 0.02001792, 0.01286795, 0.01474964, 0.02054996, 0.02891337, 0.02029676, 0.01895857, 0.01388279, 0.01450753, 0.02074902, 0.02559894, 0.02064934, 0.01871817, 0.01362038, 0.01426988, 0.02050512, 0.02733986, 0.01867526, 0.01768822, 0.01214643, 0.0141936, 0.02049225, 0.0282437, 0.02058505, 0.02009522, 0.01291186, 0.01476773, 0.02057437, 0.02895504, 0.0203535, 0.01910725, 0.01397832, 0.01460489, 0.02081459, 0.02582486, 0.02076495, 0.01887781, 0.01367222, 0.01428053, 0.02053623, 0.02738243, 0.01878868, 0.01786805, 0.01222902, 0.01429588, 0.02054978, 0.02820223, 0.02067459, 0.02028989, 0.01292575, 0.01481215, 0.02055503, 0.02903356, 0.02041681, 0.01904752, 0.0139826, 0.01458511, 0.02078582, 0.02562849, 0.0208443, 0.01878858, 0.0136842, 0.01435606, 0.02048798, 0.02740549, 0.01884039, 0.01773191, 0.01225337, 0.01424421, 0.02060641, 0.02842086, 0.02073535, 0.02011388, 0.01292071, 0.01477474, 0.02063764, 0.02915788, 0.02044341, 0.01897791, 0.0139522, 0.0146197, 0.02079444, 0.02598585, 0.02095067, 0.01882022, 0.01368896, 0.01436247, 0.02053447, 0.02779527, 0.01893897, 0.0177021, 0.0121986, 0.01432589, 0.02056489, 0.02837722, 0.02079483, 0.01990333, 0.01291622, 0.01482938, 0.02049121, 0.02907521, 0.02049477, 0.01886381, 0.01398648, 0.01467315, 0.02077834, 0.02581443, 0.02093453, 0.01866363, 0.01371867, 0.01440014, 0.0205032, 0.02740932, 0.01896801, 0.01764633, 0.01225102, 0.01438118, 0.02062553, 0.02836063, 0.02078606, 0.0199982, 0.01289096, 0.01489834, 0.02062989, 0.02904652, 0.02052374, 0.01884763, 0.01398183, 0.01469504, 0.02073325, 0.02576393, 0.02094463, 0.01860187, 0.0136819, 0.01445504, 0.02060013, 0.02753119, 0.01895398, 0.01755061, 0.01220096, 0.01437919, 0.02060019, 0.02828783, 0.02070669, 0.0197959, 0.01289269, 0.01483499, 0.02055992, 0.02906303, 0.02051733, 0.0188331, 0.01404155, 0.01471994, 0.02084132, 0.0257925, 0.02096195, 0.01851326, 0.01372763, 0.01441356, 0.02055655, 0.0275162, 0.01896316, 0.01752215, 0.01220841, 0.0143211, 0.02053655, 0.02837827, 0.02078432, 0.0199532, 0.01294804, 0.01486312, 0.02051955, 0.02907066, 0.02049129, 0.01891229, 0.01405925, 0.0146881, 0.02070483, 0.02571662, 0.02091517, 0.01858995, 0.01367928, 0.01448017, 0.02042376, 0.02743464, 0.01897764, 0.01759831, 0.0122148, 0.01443347, 0.02058549, 0.02838249, 0.02080881, 0.02001601, 0.01304962, 0.01500686, 0.02067642, 0.02925955, 0.02061672, 0.01888666, 0.01410918, 0.01472659, 0.02078348, 0.02598171, 0.02115175, 0.01866735, 0.01380855, 0.01453759, 0.02045946, 0.02772564, 0.01911621, 0.01771172, 0.01235961, 0.01445508, 0.02065645, 0.02852521, 0.02091588, 0.02000475, 0.01306312, 0.01493615, 0.02064876, 0.0292772, 0.02064223, 0.01893468, 0.01412176, 0.01474587, 0.02069569, 0.02595015, 0.02112595, 0.01852494, 0.01376764, 0.014425, 0.02042107, 0.027725, 0.01909975, 0.01764403, 0.01233876, 0.01435827, 0.02040773, 0.02851684, 0.02090653, 0.02006948, 0.01304688, 0.0147448, 0.0204918, 0.02904596, 0.02066639, 0.01893767, 0.01409976, 0.01450708, 0.02048449, 0.02572878, 0.02107392, 0.01861064, 0.01382539, 0.01428065, 0.02023997, 0.02742709, 0.01901547, 0.01761543, 0.01229343, 0.01417162, 0.02019611, 0.02833357, 0.02084836, 0.0199052, 0.01294128, 0.01464378, 0.02016838, 0.0291637, 0.02064277, 0.01873165, 0.0140049, 0.01437888, 0.02036148, 0.02583009, 0.02101984, 0.01844626, 0.01374351, 0.01412939, 0.02004915, 0.02758143, 0.01907955, 0.01759212, 0.01228216, 0.01407488, 0.02012456, 0.02832665, 0.02084304, 0.01991318, 0.01295751, 0.01459028, 0.02018179, 0.0290205, 0.02064273, 0.01879656, 0.01405262, 0.01445318, 0.02037407, 0.02566801, 0.02106212, 0.01860253, 0.01374957, 0.01423715, 0.02009602, 0.02727604, 0.01911335, 0.01756088, 0.01228421, 0.01406845, 0.02014212, 0.02812126, 0.0208345, 0.01997158, 0.01298248, 0.0145565, 0.02017542, 0.02881923, 0.02066387, 0.01893817, 0.01407424, 0.01444756, 0.02035384, 0.02557834, 0.02106852, 0.01862242, 0.0137513, 0.0141562, 0.01999537, 0.02745484, 0.01903909, 0.01760098, 0.01227252, 0.01395032, 0.02008078, 0.02827817, 0.02086452, 0.01995882, 0.0130076, 0.01454605, 0.02017888, 0.02892522, 0.02060269, 0.01880817, 0.01406364, 0.01433756, 0.02031345, 0.02559285, 0.02099985, 0.0185343, 0.01376275, 0.01409431, 0.02003237, 0.02744207, 0.01903021, 0.0176054, 0.01227085, 0.01400593, 0.020107, 0.02812602, 0.02083117, 0.01988826, 0.01286495, 0.01455127, 0.02018573, 0.02885159, 0.02053783, 0.018653, 0.01390308, 0.01426847, 0.02017443, 0.02576149, 0.02097295, 0.01827764, 0.01356608, 0.01393198, 0.01987621, 0.02745323, 0.01892893, 0.01731528, 0.01209091, 0.0138526, 0.01996159, 0.02820989, 0.02073708, 0.01974463, 0.0127331, 0.01439776, 0.02006382, 0.02892972, 0.02047439, 0.0185146, 0.01378614, 0.01416217, 0.02009792, 0.02588188, 0.02095624, 0.01815945, 0.01343564, 0.01384312, 0.01984415, 0.02766512, 0.01898683, 0.01715688, 0.01192158, 0.01371163, 0.01997446, 0.02841237, 0.02072432, 0.01942306, 0.01260612, 0.01432704, 0.01993578, 0.02911402, 0.02049427, 0.01827066, 0.01362624, 0.01420104, 0.02013211, 0.02608391, 0.02092241, 0.01798069, 0.01335989, 0.01390992, 0.0198041, 0.02779525, 0.01896088, 0.01704823, 0.01195107, 0.01374366, 0.0199382, 0.02855333, 0.02066705, 0.01936613, 0.01262326, 0.01435571, 0.01995661, 0.02919406, 0.02049544, 0.01822902, 0.01363069, 0.01415365, 0.02007593, 0.02597798, 0.02093041, 0.01800106, 0.01334229, 0.01385731, 0.01976531, 0.02771821, 0.01896978, 0.0170389, 0.01198066, 0.01383786, 0.01992318, 0.02835146, 0.02067918, 0.01942779, 0.0125949, 0.01437606, 0.01991966, 0.02901903, 0.02044734, 0.01826841, 0.01363489, 0.01423204, 0.0201284, 0.02582156, 0.02084443, 0.01798466, 0.01332226, 0.01397059, 0.01980462, 0.02754008, 0.0189971, 0.01706569, 0.01195592, 0.01383307, 0.01991876, 0.02825055, 0.0207671, 0.01944102, 0.01261396, 0.0145194, 0.02004135, 0.02904197, 0.02047851, 0.01843446, 0.01366621, 0.0143444, 0.02010496, 0.02565603, 0.02096591, 0.01808678, 0.01332371, 0.01410263, 0.01989478, 0.0274503, 0.01898284, 0.01707658, 0.01193635, 0.01393687, 0.02001137, 0.02806036, 0.02066285, 0.01949128, 0.01258481, 0.01452092, 0.02000019, 0.02884529, 0.02043624, 0.01834869, 0.01365165, 0.01431808, 0.02019719, 0.02562644, 0.02090464, 0.01799335, 0.0133398, 0.01405307, 0.01987992, 0.02736545, 0.0189469, 0.01703745, 0.0119512, 0.01398975, 0.02006504, 0.02815276, 0.02071555, 0.01935498, 0.01260974, 0.01451012, 0.01995713, 0.02893761, 0.02049405, 0.01827803, 0.01367512, 0.01440207, 0.02016957, 0.02566785, 0.02094328, 0.01796433, 0.01335463, 0.01404774, 0.01979779, 0.02739893, 0.0189834, 0.01703156, 0.01196281, 0.01389256, 0.01990218, 0.02810144, 0.02068336, 0.01937747, 0.0126352, 0.01450649, 0.0199793, 0.02878671, 0.02042158, 0.01833043, 0.01368399, 0.01440705, 0.02022531, 0.02554045, 0.02088462, 0.01797242, 0.01337003, 0.01413769, 0.01985152, 0.02745663, 0.01903017, 0.01698409, 0.01199256, 0.01379309, 0.01977715, 0.02826009, 0.02081685, 0.01935297, 0.01262999, 0.01441983, 0.01982464, 0.02912123, 0.02054367, 0.01821419, 0.01371881, 0.01416774, 0.01988541, 0.02585264, 0.02101753, 0.01789588, 0.01339924, 0.01383398, 0.01958423, 0.02749492, 0.01905086, 0.01699001, 0.01200771, 0.01376168, 0.01981994, 0.02823362, 0.02079136, 0.01937842, 0.01264894, 0.01433077, 0.01992887, 0.02907589, 0.02056829, 0.01820944, 0.01372695, 0.01420294, 0.01999976, 0.02570609, 0.02108238, 0.01793503, 0.01339522, 0.01385073, 0.01959927, 0.02737547, 0.01908408, 0.01700803, 0.01198471, 0.01370844, 0.0198248, 0.02834814, 0.020831, 0.01935733, 0.01271407, 0.01439064, 0.01988167, 0.02912853, 0.02060505, 0.01827482, 0.0137829, 0.01428111, 0.01997968, 0.02595212, 0.02108249, 0.01797238, 0.01338455, 0.01402174, 0.01968053, 0.02786299, 0.01912212, 0.0170714, 0.0120112, 0.01390408, 0.0198463, 0.02862421, 0.02085877, 0.01944631, 0.01272906, 0.01443515, 0.01983565, 0.02940907, 0.02061174, 0.01826419, 0.01373972, 0.01417332, 0.01999191, 0.02606582, 0.02106177, 0.01795701, 0.01353424, 0.01382695, 0.0196271, 0.02783594, 0.01910906, 0.01697513, 0.01202472, 0.01363776, 0.01976451, 0.02857991, 0.02088535, 0.01937143, 0.01269134, 0.01429611, 0.01983138, 0.02921376, 0.02063179, 0.01824726, 0.01372469, 0.0141927, 0.01996472, 0.02605749, 0.02101852, 0.01801217, 0.01341178, 0.01373972, 0.01961694, 0.02768943, 0.01912112, 0.01705222, 0.0120238, 0.01367661, 0.01976954, 0.02840105, 0.0208364, 0.01940754, 0.01270563, 0.01434639, 0.01983573, 0.02916317, 0.0205889, 0.01827457, 0.01377738, 0.01420578, 0.01998545, 0.02591615, 0.02104276, 0.01801369, 0.01347377, 0.01384478, 0.01961639, 0.0276274, 0.01905763, 0.01710052, 0.01208713, 0.01365594, 0.0196738, 0.02842928, 0.02083465, 0.01934416, 0.01275691, 0.0142965, 0.01976886, 0.02919274, 0.02051857, 0.01826351, 0.01380909, 0.01420095, 0.01984964, 0.02590496, 0.02093942, 0.01801451, 0.01345293, 0.01382877, 0.01951878, 0.02775082, 0.01899805, 0.0170205, 0.01202267, 0.01369333, 0.01957585, 0.02819014, 0.0207143, 0.01933386, 0.01273777, 0.01430028, 0.01972709, 0.02896685, 0.0204729, 0.01822644, 0.01377307, 0.01419913, 0.01976195, 0.02554377, 0.02088991, 0.01788756, 0.0134782, 0.01379767, 0.01955037, 0.02728816, 0.01893736, 0.01694676, 0.0120198, 0.01367079, 0.01963118, 0.02811759, 0.02085072, 0.01925942, 0.01263965, 0.01425504, 0.01977207, 0.02892639, 0.02056183, 0.01823002, 0.01372876, 0.01420954, 0.01981708, 0.02571527, 0.02099442, 0.01794149, 0.01343247, 0.01389501, 0.01940463, 0.02748208, 0.01901703, 0.01704601, 0.01203896, 0.01366502, 0.01952911, 0.0281224, 0.02086079, 0.01920424, 0.01265659, 0.01412934, 0.01954057, 0.02873425, 0.02056167, 0.01823295, 0.01366894, 0.01399408, 0.01981422, 0.02539655, 0.02104381, 0.01784777, 0.01337573, 0.01371988, 0.01936247, 0.02705571, 0.0190193, 0.01693687, 0.01191263, 0.0136466, 0.01945544, 0.02789404, 0.02089836, 0.01922681, 0.01268753, 0.01431441, 0.01966622, 0.02888682, 0.02091121, 0.01815553, 0.01370344, 0.01416736, 0.01972162, 0.02547523, 0.02109717, 0.0179264, 0.01338971, 0.01399324, 0.0193882, 0.02712908, 0.0191773, 0.01702947, 0.01199232, 0.01380105, 0.01946923, 0.02777595, 0.02090152, 0.01938589, 0.01272526, 0.01444101, 0.01967988, 0.02859272, 0.02060253, 0.01835173, 0.01376354, 0.01441459, 0.01981296, 0.0253893, 0.02107739, 0.01805186, 0.01350932, 0.01437388, 0.01954221, 0.02714174, 0.01911897, 0.01711669, 0.01204451, 0.0141457, 0.01969576, 0.02791062, 0.02092861, 0.0193975, 0.01268077, 0.0145236, 0.01975805, 0.02870153, 0.02070696, 0.01824175, 0.01374762, 0.01451894, 0.01989532, 0.02535751, 0.02104633, 0.01803387, 0.01347537, 0.014251, 0.01955722, 0.02723358, 0.01901899, 0.01700092, 0.01205443, 0.0137949, 0.01959502, 0.02786217, 0.02088781, 0.01933943, 0.01269613, 0.0144106, 0.01972557, 0.0286645, 0.02059616, 0.01820048, 0.01377456, 0.01430784, 0.01974317, 0.02526585, 0.02095337, 0.01790444, 0.0133831, 0.01375481, 0.01946946, 0.02702669, 0.01906713, 0.01697738, 0.01196898, 0.01392754, 0.0195766, 0.02778852, 0.02081127, 0.01931702, 0.01268212, 0.01440269, 0.01966645, 0.02838731, 0.02057092, 0.01831093, 0.01372444, 0.01435496, 0.01986486, 0.02518316, 0.02094037, 0.01797144, 0.01338751, 0.01380847, 0.01939928, 0.02691829, 0.01895187, 0.01703996, 0.01202479, 0.01365189, 0.01956162, 0.02763159, 0.02075735, 0.01934931, 0.01272501, 0.01413767, 0.01959581, 0.02842333, 0.02051706, 0.01829171, 0.01376902, 0.01429691, 0.01974264, 0.02514668, 0.0208849, 0.01791602, 0.01341163, 0.01371238, 0.01944187, 0.02676508, 0.01896524, 0.01701079, 0.01201728, 0.01380523, 0.01956063, 0.02748498, 0.02079915, 0.01937339, 0.0127384, 0.01424908, 0.01962162, 0.02847173, 0.02050333, 0.0182974, 0.01379941, 0.01420733, 0.01980043, 0.02522607, 0.02094152, 0.01807598, 0.0135543, 0.01367568, 0.01939709, 0.02692181, 0.01909875, 0.0170746, 0.01212895, 0.01358257, 0.01954296, 0.02756761, 0.02082452, 0.01946357, 0.0127641, 0.01416906, 0.01949539, 0.02843146, 0.02059525, 0.018445, 0.01377674, 0.01404831, 0.01966148, 0.02500817, 0.02101449, 0.01814417, 0.01349167, 0.01362909, 0.019291, 0.02670123, 0.01910291, 0.0171913, 0.01206117, 0.01341161, 0.0194627, 0.02749826, 0.02066959, 0.01959601, 0.01277369, 0.01433035, 0.0195006, 0.0282857, 0.02056225, 0.01865206, 0.0137745, 0.01417035, 0.01958743, 0.02492328, 0.02087, 0.01823668, 0.01351623, 0.0134002, 0.01938942, 0.02667549, 0.01906665, 0.01727557, 0.01214447, 0.01321088, 0.01937121, 0.02699718, 0.02055737, 0.01935467, 0.01280407, 0.01379335, 0.01944436, 0.02808654, 0.02017244, 0.01834578, 0.01383441, 0.013818, 0.01961831, 0.0251068, 0.02062731, 0.0180533, 0.01346458, 0.01329065, 0.01923854, 0.02655819, 0.01871573, 0.01704431, 0.01211805, 0.01310913, 0.01933151, 0.02724845, 0.02032922, 0.01935172, 0.01275771, 0.01381648, 0.01933235, 0.02795422, 0.02015503, 0.01832641, 0.01380263, 0.01377559, 0.01956299, 0.02473537, 0.02073993, 0.0180344, 0.01343508, 0.0134073, 0.0192315, 0.02641659, 0.01875624, 0.01701022, 0.0121451, 0.01322576, 0.01941941, 0.02710888, 0.020473, 0.01934584, 0.01279538, 0.01388498, 0.01939265, 0.02789549, 0.02025413, 0.01832468, 0.01383126, 0.01374138, 0.01954956, 0.02474109, 0.02081885, 0.01811929, 0.01347565, 0.01336057, 0.01921247, 0.02639398, 0.01885576, 0.01713081, 0.01211998, 0.01330812, 0.01940816, 0.02701074, 0.02056043, 0.01943857, 0.01275777, 0.01399069, 0.01942109, 0.02778199, 0.02024449, 0.0183646, 0.01383372, 0.01378924, 0.01947154, 0.02462726, 0.02082914, 0.01805045, 0.01348601, 0.01332181, 0.01916431, 0.02626283, 0.01900652, 0.01707823, 0.01214078, 0.01320586, 0.01930076, 0.02681369, 0.02063984, 0.01943128, 0.01277676, 0.01381957, 0.01936599, 0.02761162, 0.02039281, 0.01833856, 0.01379576, 0.01367528, 0.01960421, 0.02446429, 0.02092061, 0.01807292, 0.01344661, 0.0132475, 0.01914377, 0.02608956, 0.01896983, 0.0170789, 0.01212136, 0.0132046, 0.01931488, 0.02686569, 0.02059742, 0.0194073, 0.01273643, 0.0138856, 0.01931318, 0.02759518, 0.02035813, 0.01836113, 0.01377686, 0.01359344, 0.01947345, 0.02448288, 0.02094704, 0.01809743, 0.01341132, 0.01311503, 0.01912199, 0.02614468, 0.01895113, 0.01709196, 0.01211317, 0.01303518, 0.01924589, 0.02671121, 0.02055337, 0.0194086, 0.01275398, 0.01372916, 0.01929109, 0.02761894, 0.02041503, 0.01832085, 0.01383894, 0.01362808, 0.01953191, 0.02464239, 0.02084245, 0.01806866, 0.01345143, 0.01312193, 0.01910921, 0.02627243, 0.01897832, 0.01710234, 0.01214925, 0.01301061, 0.01945119, 0.02684705, 0.02062152, 0.01943144, 0.01281581, 0.01365883, 0.01942438, 0.02748923, 0.02038196, 0.01838655, 0.0138603, 0.01356787, 0.01950443, 0.02445748, 0.02088533, 0.01811246, 0.01349858, 0.0129154, 0.01898514, 0.02610507, 0.01891138, 0.01710497, 0.01207687, 0.01311026, 0.01910266, 0.02673676, 0.02062027, 0.01951627, 0.01279684, 0.01387474, 0.01926542, 0.02763995, 0.02035598, 0.01834268, 0.01384228, 0.01368301, 0.01937936, 0.02448264, 0.0208161, 0.01803437, 0.01357735, 0.0132821, 0.0190732, 0.02626528, 0.01887791, 0.01715452, 0.01219721, 0.01313517, 0.01927535, 0.02698367, 0.02054038, 0.01956793, 0.01274465, 0.01384407, 0.0192269, 0.02761515, 0.02025915, 0.01839954, 0.01367032, 0.01364949, 0.01930755, 0.02444809, 0.02078146, 0.01821634, 0.01330007, 0.01306942, 0.01897923, 0.02619514, 0.01884554, 0.01723453, 0.01209044, 0.01301265, 0.01917554, 0.02680407, 0.02051002, 0.01965103, 0.0127172, 0.01373634, 0.0192003, 0.02759677, 0.02028179, 0.01854051, 0.01370946, 0.01352496, 0.01928274, 0.02445054, 0.02079357, 0.01812511, 0.01332357, 0.01313193, 0.01887081, 0.0261449, 0.01886668, 0.01722558, 0.01209394, 0.01310773, 0.01905842, 0.02668116, 0.0204301, 0.01951001, 0.01272129, 0.01373899, 0.01912276, 0.0275336, 0.02019433, 0.01848378, 0.01377028, 0.01354512, 0.01925741, 0.02454502, 0.02073234, 0.01820992, 0.0134528, 0.01300181, 0.0189018, 0.02603573, 0.0187727, 0.01719141, 0.01213548, 0.01300065, 0.01908462, 0.02667492, 0.02046853, 0.01952467, 0.012758, 0.01371417, 0.01905086, 0.02753298, 0.02014785, 0.01841713, 0.01382347, 0.0134857, 0.01920866, 0.0244824, 0.0207437, 0.01811141, 0.01344211, 0.01303506, 0.01884843, 0.02602021, 0.01872055, 0.0171795, 0.01211986, 0.0129482, 0.01901681, 0.02670684, 0.0203793, 0.01956366, 0.01276524, 0.01358757, 0.01901473, 0.02755304, 0.0201464, 0.01841627, 0.01375473, 0.01335963, 0.0190894, 0.02431155, 0.02070368, 0.01819021, 0.01332871, 0.01307844, 0.01881485, 0.02630601, 0.01880238, 0.01720761, 0.01211833, 0.01297172, 0.01894402, 0.02676944, 0.02042211, 0.01957778, 0.012787, 0.01368858, 0.01900535, 0.02747549, 0.02022637, 0.01845597, 0.01377096, 0.0134682, 0.01917544, 0.02449611, 0.020787, 0.01817292, 0.01336368, 0.01299978, 0.01879853, 0.026141, 0.01880699, 0.01717995, 0.01212966, 0.01300143, 0.01900215, 0.02698806, 0.02043755, 0.01954936, 0.01278035, 0.01373251, 0.01902237, 0.02785911, 0.02021403, 0.01841658, 0.01380825, 0.01358042, 0.01913988, 0.02482127, 0.02073619, 0.01808784, 0.01341773, 0.01313949, 0.01877933, 0.02644813, 0.01879595, 0.01715044, 0.01217601, 0.01309621, 0.01893122, 0.0271582, 0.02046574, 0.01955891, 0.01283495, 0.01382391, 0.01898692, 0.02793981, 0.02027466, 0.01846418, 0.01384106, 0.01351692, 0.01908018, 0.02472835, 0.02076233, 0.01812721, 0.01347389, 0.01302983, 0.01869653, 0.02640578, 0.0188993, 0.01719285, 0.01214503, 0.0130191, 0.01889961, 0.02721475, 0.0205606, 0.01957876, 0.01281952, 0.01376974, 0.01894145, 0.02801874, 0.02030238, 0.01851378, 0.01384446, 0.01358829, 0.01914108, 0.02502641, 0.02076807, 0.01825249, 0.01345573, 0.01303316, 0.01869416, 0.0266664, 0.01885881, 0.01729812, 0.01221919, 0.01312277, 0.01900359, 0.02728075, 0.0205223, 0.0196307, 0.01286988, 0.01387249, 0.01899051, 0.02814109, 0.02029018, 0.0184341, 0.01394758, 0.01364878, 0.01912609, 0.0248909, 0.02071065, 0.01821777, 0.01360708, 0.01312566, 0.01881817, 0.02646933, 0.01882744, 0.01720391, 0.01224033, 0.01311185, 0.01903098, 0.02702049, 0.02049477, 0.01963008, 0.01295729, 0.01373999, 0.0190466, 0.02798759, 0.02014992, 0.01855626, 0.01389656, 0.01357211, 0.01919625, 0.02473745, 0.02062503, 0.01823149, 0.0135183, 0.0130616, 0.01875968, 0.02644003, 0.01872933, 0.01723481, 0.01218919, 0.012999, 0.0189534, 0.02704671, 0.02048595, 0.01964445, 0.01291718, 0.01379086, 0.01897695, 0.02785313, 0.02027029, 0.01852025, 0.01394594, 0.01356711, 0.01915306, 0.02474096, 0.02075566, 0.01829721, 0.01356835, 0.01314599, 0.01876116, 0.02630491, 0.01886734, 0.01730638, 0.01222418, 0.01309645, 0.01901262, 0.02694033, 0.02056205, 0.01970961, 0.01289789, 0.01381948, 0.01901697, 0.02775441, 0.0202406, 0.01866465, 0.01396021, 0.01365975, 0.01922906, 0.02462138, 0.02077668, 0.01835306, 0.01354331, 0.01321493, 0.01883576, 0.02631374, 0.01882086, 0.01736895, 0.01217094, 0.01316066, 0.01893441, 0.02701547, 0.02051948, 0.01965382, 0.01286735, 0.01397356, 0.01898253, 0.02784127, 0.02026214, 0.01864404, 0.01388029, 0.01375992, 0.01914846, 0.02456937, 0.02069804, 0.0182509, 0.01350532, 0.01329394, 0.01873697, 0.02626164, 0.01881428, 0.01728807, 0.01226136, 0.01319173, 0.01895012, 0.02684338, 0.02052307, 0.01976726, 0.01291185, 0.01392866, 0.0190052, 0.02770003, 0.02020797, 0.01868904, 0.01392294, 0.01365871, 0.01923134, 0.02444029, 0.02065846, 0.01824959, 0.01354923, 0.01325237, 0.01887586, 0.02599782, 0.0187821, 0.01722148, 0.01225944, 0.01329216, 0.01902764, 0.02671486, 0.02042879, 0.01972309, 0.01294017, 0.01390879, 0.01912373, 0.02752795, 0.0201761, 0.01859637, 0.01400603, 0.01366393, 0.0192614, 0.02446058, 0.0205696, 0.0182529, 0.01359844, 0.01302213, 0.01882197, 0.02605513, 0.01863468, 0.01729009, 0.01235283, 0.01298392, 0.01907933, 0.02673948, 0.02029161, 0.01976107, 0.01305559, 0.01368847, 0.01910334, 0.02747366, 0.02011569, 0.01862928, 0.01406576, 0.01337473, 0.01920892, 0.02424142, 0.02050756, 0.01825187, 0.01369158, 0.01277318, 0.01882495, 0.0259916, 0.01865729, 0.01739673, 0.01234705, 0.01279, 0.01908056, 0.02646747, 0.02016066, 0.01979791, 0.01299107, 0.01371894, 0.01911047, 0.02748851, 0.01989843, 0.01864477, 0.01400989, 0.01344143, 0.0192726, 0.02437808, 0.02034285, 0.01832939, 0.01365609, 0.01284244, 0.01880164, 0.02600722, 0.01846085, 0.01742618, 0.01231435, 0.0128899, 0.01899901, 0.02655376, 0.02002594, 0.01980501, 0.01297534, 0.0134986, 0.01900223, 0.02744794, 0.01975354, 0.01871198, 0.01400864, 0.01320385, 0.01907622, 0.02421399, 0.02030319, 0.01839554, 0.01364307, 0.01260668, 0.01868651, 0.02591322, 0.01834335, 0.01737534, 0.01230269, 0.01259034, 0.01892044, 0.02649954, 0.01987913, 0.01977141, 0.01299131, 0.01322799, 0.01897608, 0.02738204, 0.01969518, 0.01864944, 0.01401389, 0.01303068, 0.01917751, 0.02414709, 0.02024353, 0.01834962, 0.01369135, 0.01250951, 0.01874353, 0.02587026, 0.01833809, 0.0173752, 0.0124031, 0.01264237, 0.01895486, 0.02656344, 0.01993753, 0.0197817, 0.01300245, 0.01332226, 0.0189726, 0.02744622, 0.01977296, 0.01859184, 0.01400585, 0.0130823, 0.01931167, 0.0241807, 0.02046272, 0.01843099, 0.0137245, 0.01260485, 0.01890199, 0.02585989, 0.01872483, 0.01749514, 0.01238874, 0.0126868, 0.01914434, 0.02651465, 0.02038652, 0.01990562, 0.01300907, 0.01348991, 0.01921242, 0.02731007, 0.02018697, 0.01881573, 0.01410176, 0.0133464, 0.01941087, 0.02418031, 0.02058389, 0.01842537, 0.01399009, 0.01288345, 0.01896453, 0.02576532, 0.01881432, 0.01761648, 0.01274329, 0.01300127, 0.01919622, 0.02648716, 0.02039617, 0.02005845, 0.01329622, 0.01366985, 0.01926146, 0.02722133, 0.02036963, 0.01936137, 0.01517664, 0.01359361, 0.01965046, 0.02396872, 0.020598, 0.01846604, 0.0139973, 0.01296738, 0.01883556, 0.02578211, 0.01870379, 0.01749958, 0.01272183, 0.01299177, 0.01909892, 0.02613776, 0.02061637, 0.02016491, 0.01329857, 0.01358881, 0.01912832, 0.0272532, 0.02002652, 0.01894545, 0.01423387, 0.01355866, 0.01933668, 0.02404405, 0.02069805, 0.01861038, 0.01398209, 0.01282975, 0.0189194, 0.02557792, 0.01885341, 0.01752418, 0.0125812, 0.01270195, 0.01909384, 0.02653854, 0.02024493, 0.01987278, 0.01313404, 0.01342263, 0.01912236, 0.02736394, 0.0200876, 0.01863117, 0.01413433, 0.01310102, 0.0191923, 0.02419353, 0.02062145, 0.01832024, 0.01380727, 0.01247529, 0.01877963, 0.02583304, 0.01857045, 0.01733773, 0.01243087, 0.0125954, 0.01906513, 0.02645403, 0.02018357, 0.01974752, 0.01302143, 0.01331522, 0.01901211, 0.02719804, 0.01992, 0.01861231, 0.01404821, 0.01299157, 0.01918315, 0.02404729, 0.02039186, 0.01823777, 0.01378265, 0.01242714, 0.01875797, 0.0257255, 0.01853073, 0.01737101, 0.01246485, 0.01262918, 0.01893485, 0.02628496, 0.02017317, 0.01977966, 0.01310319, 0.0133571, 0.0190422, 0.0271853, 0.01999559, 0.01866244, 0.01419335, 0.01312341, 0.0192594, 0.02407181, 0.02051366, 0.0183998, 0.01394147, 0.01260781, 0.018984, 0.02573834, 0.01871976, 0.01744588, 0.01256823, 0.0126959, 0.01907112, 0.02624112, 0.02029693, 0.01985818, 0.01317162, 0.01339484, 0.01912858, 0.02718878, 0.02005754, 0.01873488, 0.01420662, 0.01312621, 0.01948042, 0.02400297, 0.0204152, 0.01841032, 0.01387682, 0.01254656, 0.01907006, 0.02565785, 0.01853471, 0.01735614, 0.01241623, 0.01265467, 0.01914326, 0.02623912, 0.02005752, 0.01973959, 0.01309718, 0.01336204, 0.01913455, 0.0270023, 0.01990162, 0.01863643, 0.01414912, 0.01312462, 0.01924901, 0.02377603, 0.02055706, 0.01853219, 0.01389115, 0.01254919, 0.01891982, 0.0254202, 0.01856519, 0.01738151, 0.01253332, 0.01271467, 0.01903068, 0.02594238, 0.02009336, 0.0198351, 0.01320165, 0.01348808, 0.01891808, 0.02679132, 0.01995873, 0.01874994, 0.01422801, 0.01316632, 0.01919249, 0.0237051, 0.02042829, 0.01841629, 0.01385376, 0.01273238, 0.01877173, 0.02534484, 0.01857887, 0.01743622, 0.01249402, 0.0127476, 0.0189306, 0.02602882, 0.02019839, 0.01982083, 0.01311563, 0.01339129, 0.01890649, 0.02686378, 0.0199703, 0.01858568, 0.01415798, 0.01308032, 0.0191747, 0.02379068, 0.02047618, 0.01828291, 0.01384211, 0.01248162, 0.01872183, 0.02528313, 0.01859882, 0.0173747, 0.01249625, 0.0126144, 0.01884583, 0.02583261, 0.02006457, 0.01971814, 0.01319744, 0.01324266, 0.01862131, 0.02659335, 0.01994709, 0.01858887, 0.01429156, 0.0129104, 0.01890974, 0.02359928, 0.02033568, 0.01832878, 0.01381048, 0.01238051, 0.01876769, 0.02520969, 0.01853347, 0.01727168, 0.01246941, 0.01254949, 0.01899497, 0.02563734, 0.02015164, 0.01975782, 0.01314536, 0.01325271, 0.01899991, 0.02665739, 0.01984618, 0.01854937, 0.01411501, 0.01303812, 0.01915444, 0.02355943, 0.02030111, 0.01825737, 0.01379283, 0.01247972, 0.01884924, 0.02528161, 0.01852271, 0.01732666, 0.01247749, 0.01266411, 0.01914401, 0.02581203, 0.02018125, 0.01974422, 0.0131624, 0.0133345, 0.01910932, 0.02667771, 0.01987562, 0.01854489, 0.01416423, 0.01309032, 0.01923985, 0.02357982, 0.02037484, 0.01825949, 0.01386896, 0.01258457, 0.01896234, 0.0251788, 0.01856691, 0.01732171, 0.01251898, 0.01274068, 0.01916479, 0.02582535, 0.02005355, 0.0197238, 0.01321077, 0.01340045, 0.01914688, 0.0267698, 0.01983323, 0.01859723, 0.01416578, 0.01307392, 0.01940676, 0.02356719, 0.02026315, 0.01825641, 0.01390498, 0.01255867, 0.01903366, 0.02525164, 0.01845901, 0.01733999, 0.01254569, 0.01271071, 0.01925618, 0.02583961, 0.0201261, 0.0197433, 0.01328556, 0.01337813, 0.01911076, 0.02664178, 0.01985533, 0.01862174, 0.01424713, 0.0131239, 0.01937468, 0.02350285, 0.02030411, 0.01824451, 0.01402584, 0.01258593, 0.01902182, 0.02510331, 0.01848536, 0.01741992, 0.01265437, 0.01277809, 0.01919882, 0.02554129, 0.01995495, 0.01977332, 0.01321614, 0.01335047, 0.01914657, 0.02641584, 0.01970173, 0.01847657, 0.01428219, 0.01302063, 0.01933444, 0.02336919, 0.0201037, 0.0181617, 0.01392869, 0.01247378, 0.01898305, 0.02495264, 0.01830235, 0.01721762, 0.01260295, 0.01267849, 0.01920059, 0.02539611, 0.01995398, 0.01964582, 0.01330898, 0.01332144, 0.01915514, 0.02613465, 0.0198288, 0.01848188, 0.01434402, 0.01301335, 0.01931476, 0.02319489, 0.0200824, 0.01818583, 0.01398043, 0.01246591, 0.01903232, 0.02467376, 0.01838907, 0.01729022, 0.01263327, 0.01263658, 0.01917498, 0.02532488, 0.01994843, 0.01968892, 0.01331338, 0.01329173, 0.01913307, 0.02603287, 0.01978122, 0.01850266, 0.0143375, 0.01299784, 0.01932772, 0.02303603, 0.0201279, 0.01823997, 0.01405862, 0.01243966, 0.01901582, 0.02476346, 0.01837661, 0.01727478, 0.01271012, 0.01263167, 0.01922204, 0.02522939, 0.02001734, 0.01968625, 0.01339188, 0.01328118, 0.01917727, 0.0262042, 0.01981606, 0.01855571, 0.01446601, 0.01301261, 0.01933436, 0.02309224, 0.02010381, 0.0182764, 0.01410996, 0.01242772, 0.01895914, 0.02466822, 0.01833904, 0.01725123, 0.0128134, 0.01263008, 0.01914808, 0.02518391, 0.02006711, 0.01961465, 0.01346712, 0.01327566, 0.01921046, 0.02607893, 0.01987353, 0.01849435, 0.01447701, 0.01296436, 0.01944558, 0.02303572, 0.02023377, 0.01823215, 0.01415001, 0.01244286, 0.01910087, 0.02458584, 0.01846891, 0.01735347, 0.01281325, 0.0126582, 0.01925563, 0.02520623, 0.02013874, 0.01967114, 0.01351319, 0.01328852, 0.01939989, 0.02612969, 0.01987522, 0.01851731, 0.01458326, 0.0130407, 0.01951136, 0.02304309, 0.02023825, 0.01820053, 0.01422201, 0.01252548, 0.01907931, 0.02468928, 0.01837752, 0.01733273, 0.0128266, 0.01268903, 0.01914441, 0.02524803, 0.02006195, 0.01972379, 0.013487, 0.01333897, 0.0191948, 0.02614125, 0.01971092, 0.01851693, 0.01436322, 0.01306453, 0.01941013, 0.02293378, 0.02009564, 0.01822422, 0.01419851, 0.01255657, 0.01904281, 0.02449716, 0.01847806, 0.01736005, 0.01279475, 0.01261238, 0.01906698, 0.02498032, 0.02024963, 0.01976748, 0.01339436, 0.01327377, 0.01909644, 0.02593959, 0.01998889, 0.01864458, 0.0144856, 0.01288891, 0.01937584, 0.02300212, 0.02054339, 0.01846188, 0.01419446, 0.01243132, 0.01903873, 0.02471495, 0.01869142, 0.01743474, 0.01280113, 0.01262673, 0.01929138, 0.02540655, 0.02064067, 0.01986316, 0.01349599, 0.01326788, 0.0193552, 0.02626618, 0.02010702, 0.01875629, 0.01441516, 0.01296917, 0.01925414, 0.0232438, 0.02034135, 0.01829716, 0.01405905, 0.01246499, 0.01884403, 0.02489559, 0.01857271, 0.01732712, 0.01275143, 0.01261586, 0.01907832, 0.02542862, 0.02023519, 0.01982269, 0.01332331, 0.01329525, 0.01897881, 0.0260954, 0.01991025, 0.01866974, 0.01439617, 0.01297705, 0.01931339, 0.02322838, 0.02037154, 0.01833818, 0.01412531, 0.0125338, 0.01903144, 0.02470281, 0.01865049, 0.01740728, 0.01275649, 0.01267027, 0.01917059, 0.02510905, 0.02039286, 0.01991536, 0.0134007, 0.01337438, 0.019244, 0.02582373, 0.02011766, 0.01875505, 0.01447374, 0.01307025, 0.01943998, 0.02296471, 0.02046052, 0.01847188, 0.01412524, 0.01252178, 0.01908827, 0.02450656, 0.01858149, 0.01746013, 0.01275755, 0.01265851, 0.01922887, 0.02499297, 0.0201687, 0.01987926, 0.01336311, 0.01332296, 0.01917774, 0.02578874, 0.01987265, 0.01862795, 0.01440013, 0.01302995, 0.01944393, 0.02291117, 0.02018148, 0.01828702, 0.01406762, 0.01252733, 0.01911679, 0.02436901, 0.01838162, 0.01734794, 0.0127501, 0.01263878, 0.01914588, 0.02487346, 0.02000057, 0.01969381, 0.01339786, 0.01328325, 0.01916015, 0.02586057, 0.019703, 0.0185373, 0.01440986, 0.01296562, 0.01939875, 0.02278883, 0.02016407, 0.01812642, 0.01406187, 0.01242565, 0.01908315, 0.0243807, 0.01841788, 0.01728766, 0.01270773, 0.01260728, 0.01919989, 0.02481129, 0.02004431, 0.01970099, 0.01337194, 0.01330097, 0.01921955, 0.02572868, 0.01959456, 0.01845598, 0.0143948, 0.01297026, 0.0193725, 0.0226273, 0.02012545, 0.01817056, 0.01409927, 0.0125181, 0.01912238, 0.0242357, 0.01832377, 0.01718959, 0.01277373, 0.0126446, 0.01911508, 0.02455886, 0.01993946, 0.01950528, 0.01335816, 0.01333806, 0.01920314, 0.02561196, 0.01974384, 0.0183777, 0.01435383, 0.0130838, 0.01943637, 0.02277058, 0.02004779, 0.01798123, 0.01402526, 0.01255802, 0.01912777, 0.02434062, 0.01839996, 0.01713065, 0.01273688, 0.01267999, 0.01904783, 0.02489827, 0.02013027, 0.01948266, 0.01339173, 0.0133007, 0.01931624, 0.02598876, 0.0198784, 0.01819623, 0.01444313, 0.01307666, 0.01953954, 0.02304587, 0.02050001, 0.01790248, 0.01418775, 0.0126212, 0.01942738, 0.024613, 0.01857036, 0.01695424, 0.01284595, 0.01270804, 0.01927012, 0.02507472, 0.01993625, 0.01927811, 0.01347522, 0.01339748, 0.01951696, 0.02583955, 0.02007083, 0.01826315, 0.01460095, 0.01318719, 0.01985912, 0.02304968, 0.02033687, 0.01785638, 0.01431727, 0.01269264, 0.01945579, 0.02461793, 0.01872472, 0.01707674, 0.01295788, 0.01284732, 0.01944057, 0.02507182, 0.0203224, 0.01948181, 0.01357506, 0.01357266, 0.0194896, 0.02594795, 0.01994781, 0.01823253, 0.01458864, 0.01324751, 0.01984654, 0.02296954, 0.02027501, 0.01789869, 0.01428702, 0.01274275, 0.01935581, 0.02460711, 0.0184507, 0.01712164, 0.01292922, 0.01284238, 0.01937915, 0.02514135, 0.02004446, 0.01938545, 0.01355795, 0.01358414, 0.01965554, 0.02593897, 0.01973538, 0.01823757, 0.01458119, 0.0133256, 0.01988214, 0.02309006, 0.02029593, 0.01795848, 0.01429531, 0.01285019, 0.01955691, 0.02462782, 0.01853257, 0.01711314, 0.01296486, 0.01291275, 0.01961584, 0.02512546, 0.02014681, 0.01940893, 0.01356261, 0.01362939, 0.01960135, 0.02594318, 0.0199183, 0.01828086, 0.01464385, 0.01332287, 0.01986696, 0.02312535, 0.02048677, 0.01799609, 0.01433783, 0.01286635, 0.01957279, 0.0245098, 0.01877192, 0.01717009, 0.01306807, 0.01295886, 0.01932951, 0.02494655, 0.02027549, 0.01886835, 0.01369176, 0.01365328, 0.01960716, 0.02575519, 0.02005016, 0.01826509, 0.01476422, 0.0134138, 0.02005837, 0.02292421, 0.02040596, 0.01808434, 0.01448225, 0.01297441, 0.0195798, 0.02445429, 0.01863654, 0.01728712, 0.0131509, 0.01301669, 0.01965114, 0.02476769, 0.02014071, 0.01926384, 0.01370533, 0.01360526, 0.01939955, 0.02548276, 0.01993261, 0.01781965, 0.01472271, 0.01338233, 0.01973013, 0.0228232, 0.02046675, 0.01783787, 0.01446299, 0.0129043, 0.01941889, 0.02444194, 0.01858538, 0.01696543, 0.01307241, 0.01299645, 0.01932875, 0.02505273, 0.01986667, 0.01943577, 0.01371542, 0.01364622, 0.01951624, 0.02594942, 0.01984161, 0.01798887, 0.01482401, 0.0133248, 0.01981118, 0.02295483, 0.02043187, 0.01769038, 0.01451804, 0.0129238, 0.01922599, 0.02414428, 0.01837167, 0.01664111, 0.01319215, 0.01297992, 0.01915448, 0.02478179, 0.01983766, 0.01881588, 0.01379862, 0.01357836, 0.01920903, 0.02557638, 0.01965699, 0.01763044, 0.01474993, 0.01332011, 0.01917651, 0.02296096, 0.02022158, 0.01740956, 0.01448171, 0.01281367, 0.01911809, 0.02455023, 0.0183836, 0.0167902, 0.01298667, 0.01290703, 0.01908059, 0.02518982, 0.01985603, 0.01904693, 0.01367185, 0.01355487, 0.01918252, 0.02625299, 0.01972501, 0.01768512, 0.01488432, 0.01328208, 0.01950996, 0.02307515, 0.02024967, 0.01788415, 0.01433349, 0.01288487, 0.01919685, 0.0248131, 0.01827559, 0.01698974, 0.01296095, 0.01288746, 0.01915559, 0.0253825, 0.0197188, 0.01926892, 0.01366433, 0.01358363, 0.01920058, 0.02626987, 0.01954955, 0.01807944, 0.01479974, 0.01329511, 0.01949647, 0.02331266, 0.02029149, 0.01792208, 0.01426519, 0.01280957, 0.01919832, 0.02480806, 0.01838449, 0.01717441, 0.01302733, 0.01300871, 0.01928311, 0.02534123, 0.01994498, 0.01950006, 0.01363391, 0.01365617, 0.01933733, 0.02609616, 0.01954248, 0.0183115, 0.01471077, 0.01329062, 0.01953839, 0.02320844, 0.02027176, 0.01798439, 0.01434129, 0.01278637, 0.01932141, 0.02490398, 0.01825329, 0.01721721, 0.01306634, 0.01300676, 0.01938986, 0.02531712, 0.01970725, 0.01956435, 0.01368945, 0.01357484, 0.01946318, 0.02632789, 0.01948017, 0.01833707, 0.01469515, 0.01324806, 0.01959002, 0.02339985, 0.02014192, 0.01803328, 0.01435424, 0.01280847, 0.01927601, 0.02495391, 0.01820246, 0.01713667, 0.01306868, 0.01290148, 0.01933098, 0.02553, 0.01969002, 0.01951893, 0.01368795, 0.01359601, 0.01937246, 0.02632957, 0.01954093, 0.01836251, 0.01467668, 0.01331059, 0.01956656, 0.0235722, 0.02016749, 0.01806525, 0.01437854, 0.01281819, 0.01912082, 0.02521004, 0.01821131, 0.01728596, 0.0130218, 0.01294573, 0.01914861, 0.0256056, 0.01968225, 0.01956953, 0.01370901, 0.01361845, 0.01907556, 0.02655941, 0.01953637, 0.01840561, 0.01467945, 0.01335138, 0.01940948, 0.02368676, 0.02019712, 0.01814121, 0.01438021, 0.01287959, 0.01910815, 0.02529377, 0.01826396, 0.01728655, 0.01308907, 0.01296455, 0.01913279, 0.02569812, 0.01966574, 0.01960801, 0.01366074, 0.01366114, 0.01912144, 0.02663153, 0.01951226, 0.01837111, 0.01469328, 0.01339209, 0.01947806, 0.02370075, 0.02016673, 0.01807315, 0.01436466, 0.01293992, 0.01919682, 0.0252353, 0.01816855, 0.01729011, 0.01300511, 0.01297986, 0.01914347, 0.0255871, 0.01966665, 0.01959051, 0.01362882, 0.01368963, 0.01921465, 0.0265012, 0.01950179, 0.01836501, 0.01465406, 0.01336779, 0.01948404, 0.02358836, 0.02015807, 0.01802692, 0.01435645, 0.01288596, 0.01918846, 0.02533963, 0.01820625, 0.01723843, 0.01301025, 0.01303202, 0.01923259, 0.02558142, 0.01963982, 0.01955102, 0.01363838, 0.01371229, 0.01924977, 0.02661593, 0.0195113, 0.01835406, 0.01468526, 0.01337318, 0.01952, 0.02372892, 0.02014897, 0.01805384, 0.01436423, 0.01287326, 0.01926807, 0.02536055, 0.01822698, 0.01725096, 0.01300697, 0.0130037, 0.01929731, 0.02569339, 0.0197131, 0.01948489, 0.0136273, 0.01364749, 0.01928587, 0.02652561, 0.0194985, 0.01835402, 0.01465909, 0.01331678, 0.01949533, 0.0236987, 0.02016781, 0.01803642, 0.01434972, 0.01282817, 0.01916036, 0.02520522, 0.01828172, 0.01723553, 0.01301032, 0.01291036, 0.01923682, 0.02557133, 0.01971225, 0.0195421, 0.01359711, 0.01356942, 0.01927322, 0.02638246, 0.01947789, 0.01833741, 0.01464767, 0.01324556, 0.01943104, 0.02363385, 0.0202119, 0.01808021, 0.01430265, 0.01278688, 0.01912982, 0.02511111, 0.01826068, 0.01728821, 0.01298944, 0.01289437, 0.01914843, 0.02556008, 0.01968106, 0.01955673, 0.01359527, 0.01353983, 0.01921763, 0.02658361, 0.01954093, 0.01834975, 0.01464041, 0.01327561, 0.01945616, 0.0236256, 0.02024862, 0.01802727, 0.0143248, 0.01282279, 0.01916094, 0.02520224, 0.01830057, 0.01729128, 0.01303123, 0.01295328, 0.01925707, 0.02563723, 0.0197559, 0.01955044, 0.01360012, 0.01360938, 0.01927471, 0.02651638, 0.01964894, 0.01838145, 0.01462508, 0.01327765, 0.01956102, 0.02363754, 0.02033965, 0.0180222, 0.01432362, 0.01283151, 0.01923751, 0.02522217, 0.01833526, 0.01725268, 0.01303812, 0.01294228, 0.01928913, 0.02563333, 0.0197839, 0.01953593, 0.01363093, 0.01359186, 0.01933277, 0.02655908, 0.01957985, 0.01831099, 0.0147, 0.0133477, 0.01951142, 0.02359035, 0.0202422, 0.01799375, 0.01436127, 0.01286059, 0.01914528, 0.02511442, 0.01832466, 0.01725155, 0.0130447, 0.01301343, 0.01921034, 0.02551181, 0.01971765, 0.01953784, 0.01361247, 0.01366874, 0.01925072, 0.02636896, 0.01949639, 0.01830717, 0.01462668, 0.0133808, 0.01945863, 0.02348578, 0.02015177, 0.01798598, 0.01430425, 0.01293337, 0.01913257, 0.02511407, 0.0182943, 0.01727119, 0.01300146, 0.01300897, 0.01920441, 0.02538523, 0.01971741, 0.01955489, 0.01360148, 0.01369365, 0.01928104, 0.02643445, 0.01956631, 0.01831124, 0.01459463, 0.01337132, 0.0194329, 0.02359428, 0.02021968, 0.01796951, 0.01434271, 0.01292439, 0.01921707, 0.02512595, 0.01824062, 0.01724871, 0.01302746, 0.01305146, 0.01920756, 0.02553178, 0.01973919, 0.01956081, 0.01361576, 0.01364984, 0.01913559, 0.02629963, 0.01955023, 0.01834743, 0.01464101, 0.01340448, 0.01948567, 0.02349844, 0.02015068, 0.01807132, 0.01437529, 0.01302587, 0.01928737, 0.02517267, 0.01827519, 0.01727651, 0.01307794, 0.01312586, 0.01946189, 0.02566271, 0.01992886, 0.01965504, 0.01365766, 0.0138079, 0.01946126, 0.02665763, 0.01963831, 0.01840686, 0.014696, 0.01348529, 0.01969441, 0.02364696, 0.0201573, 0.01808994, 0.01439338, 0.01300034, 0.01934743, 0.02518058, 0.01824415, 0.01724962, 0.01309676, 0.01310974, 0.01935477, 0.02569896, 0.01976236, 0.01955298, 0.01368813, 0.01374001, 0.01933397, 0.02653713, 0.01961333, 0.01836286, 0.01470066, 0.01346923, 0.01961176, 0.02375394, 0.02027133, 0.01798833, 0.0143618, 0.01296429, 0.01922651, 0.02540683, 0.01837569, 0.01724332, 0.01303097, 0.01304249, 0.01929762, 0.02590302, 0.01982396, 0.01948991, 0.01366192, 0.01371071, 0.01924625, 0.02700909, 0.01967459, 0.0183793, 0.01477277, 0.01354245, 0.01950302, 0.02389037, 0.02023175, 0.01808807, 0.01431446, 0.01289567, 0.01934285, 0.02551338, 0.01821219, 0.01721167, 0.01297854, 0.01305256, 0.0193963, 0.02590555, 0.01955901, 0.01937836, 0.01354575, 0.01365242, 0.01929751, 0.0266805, 0.01944225, 0.01821617, 0.01468891, 0.01337796, 0.01964975, 0.02391132, 0.02017438, 0.01798737, 0.01435687, 0.01294798, 0.01939155, 0.02554566, 0.01833702, 0.01715444, 0.0130611, 0.01304789, 0.01935917, 0.02580284, 0.01957623, 0.01935093, 0.01367194, 0.01361606, 0.01935078, 0.02678668, 0.01940947, 0.01828271, 0.01477607, 0.01344069, 0.01983077, 0.02388652, 0.02007574, 0.01807906, 0.01441132, 0.01295472, 0.01948602, 0.02555032, 0.01821718, 0.01719775, 0.01305478, 0.01296243, 0.01949696, 0.02580403, 0.01960369, 0.0193978, 0.01364325, 0.01358787, 0.01942073, 0.02659342, 0.01944261, 0.01831334, 0.01471687, 0.01336382, 0.01971526, 0.0238465, 0.02013331, 0.01806241, 0.01435886, 0.01284766, 0.01937322, 0.02533137, 0.01819838, 0.01722288, 0.01304349, 0.01301095, 0.01953876, 0.0257684, 0.019692, 0.01954993, 0.01365866, 0.01360353, 0.01943464, 0.02683647, 0.01946724, 0.01841425, 0.01474285, 0.01332767, 0.01971776, 0.02385409, 0.02010187, 0.01813067, 0.01442959, 0.01286918, 0.01952197, 0.02563788, 0.01827473, 0.01734862, 0.01313673, 0.01306147, 0.01957477, 0.02608846, 0.01964779, 0.01959645, 0.01371431, 0.01366023, 0.01953388, 0.0270921, 0.01944103, 0.01849451, 0.01478855, 0.01335562, 0.01977213, 0.02411391, 0.02018102, 0.01816892, 0.01447568, 0.01290738, 0.01962973, 0.02573389, 0.01821754, 0.01737566, 0.01317837, 0.01304955, 0.01957894, 0.02586604, 0.01967038, 0.01968668, 0.01372447, 0.01365642, 0.0194029, 0.02678452, 0.01957224, 0.01851241, 0.01487568, 0.01332826, 0.01960169, 0.02379495, 0.02014233, 0.0181582, 0.01446418, 0.01287283, 0.01923968, 0.02549306, 0.0182414, 0.01740905, 0.01321069, 0.01301126, 0.01944617, 0.02571402, 0.01964504, 0.01960755, 0.01379526, 0.01366791, 0.01952335, 0.0266555, 0.01952528, 0.0185434, 0.01490083, 0.01342844, 0.01964896, 0.02374447, 0.02010232, 0.0181885, 0.01445693, 0.01288797, 0.01934417, 0.02533747, 0.01820365, 0.01739875, 0.0131576, 0.01302969, 0.01943747, 0.0257141, 0.01963328, 0.01958521, 0.01378953, 0.01362186, 0.01940827, 0.02657089, 0.01937405, 0.01848056, 0.01488905, 0.01336233, 0.01966887, 0.02362449, 0.02002234, 0.01815414, 0.01450663, 0.01295458, 0.01928731, 0.02527479, 0.01825572, 0.01734038, 0.01319414, 0.01312399, 0.01938245, 0.02552558, 0.01958281, 0.01958727, 0.01374717, 0.01370674, 0.01950946, 0.02674135, 0.01940185, 0.01854673, 0.0149093, 0.01336837, 0.01968671, 0.02392731, 0.0200499, 0.01833959, 0.01453441, 0.01322857, 0.01955236, 0.02582223, 0.01839476, 0.01750597, 0.01333132, 0.01321378, 0.0196797, 0.0259599, 0.01973908, 0.01968591, 0.01379277, 0.01379684, 0.01953476, 0.02676602, 0.01956775, 0.01859731, 0.01490744, 0.01353705, 0.01965752, 0.02385104, 0.02021031, 0.01825413, 0.01447589, 0.01302719, 0.01941851, 0.02548747, 0.01830432, 0.01742444, 0.01314891, 0.01316441, 0.01953877, 0.02583373, 0.01972977, 0.0196845, 0.0137222, 0.01372315, 0.01937943, 0.02682442, 0.01962396, 0.0186172, 0.01483667, 0.01334308, 0.01965144, 0.02381036, 0.02025435, 0.01831214, 0.01454919, 0.01290683, 0.01933465, 0.02547561, 0.01827356, 0.01746906, 0.01321507, 0.01301909, 0.01927024, 0.0255912, 0.01957991, 0.01959643, 0.01378982, 0.0136814, 0.01929127, 0.02627582, 0.01923386, 0.01835798, 0.01474474, 0.01327427, 0.01939608, 0.02347699, 0.01976008, 0.01809423, 0.01443051, 0.01287006, 0.0192037, 0.0253366, 0.01806148, 0.01736034, 0.0131325, 0.01310261, 0.01930063, 0.02552808, 0.01954679, 0.01953243, 0.01368067, 0.0136116, 0.01914786, 0.02629334, 0.01929852, 0.01833542, 0.01472976, 0.0132808, 0.01952516, 0.02362055, 0.01988463, 0.0180248, 0.0143878, 0.01286393, 0.01927585, 0.02526595, 0.01805699, 0.01715496, 0.01314718, 0.01309003, 0.01932542, 0.02554693, 0.01961463, 0.01930009, 0.01376594, 0.01364221, 0.01900467, 0.02639603, 0.01930735, 0.01812205, 0.01480077, 0.01323406, 0.01941561, 0.02365721, 0.01998249, 0.01788962, 0.0144677, 0.01285279, 0.01922519, 0.02546243, 0.01815726, 0.01712817, 0.01324285, 0.01306474, 0.01941101, 0.0259119, 0.01956351, 0.01937874, 0.01382413, 0.01366154, 0.01922171, 0.0267905, 0.0194002, 0.01827253, 0.014917, 0.01335471, 0.01947849, 0.02386125, 0.02005154, 0.01798446, 0.01459422, 0.01293223, 0.01934849, 0.02554967, 0.0181412, 0.01716183, 0.01328065, 0.01317822, 0.01927822, 0.02600681, 0.01948156, 0.01931307, 0.01383809, 0.01371019, 0.01922882, 0.02684076, 0.01942388, 0.01823916, 0.01490856, 0.01338727, 0.01943834, 0.02377671, 0.02010265, 0.01796982, 0.01453216, 0.01289706, 0.01934493, 0.02559012, 0.01820543, 0.01725083, 0.01326281, 0.01311751, 0.01947355, 0.02574177, 0.01953845, 0.01944931, 0.01387877, 0.01369312, 0.01922524, 0.02682927, 0.01934679, 0.01834664, 0.01496794, 0.01335955, 0.01960831, 0.02390153, 0.01994396, 0.01806635, 0.01462307, 0.01296414, 0.01926947, 0.02564748, 0.01813104, 0.01730822, 0.01343064, 0.01313965, 0.01950086, 0.02593861, 0.01947163, 0.01945204, 0.01399057, 0.01369158, 0.01935584, 0.02685136, 0.01933255, 0.01836979, 0.01517582, 0.01342767, 0.0196429, 0.02388742, 0.01991792, 0.01808777, 0.01474486, 0.01291227, 0.01948291, 0.02554521, 0.01811393, 0.01734495, 0.01339376, 0.01318553, 0.01936141, 0.02590706, 0.01951592, 0.01961751, 0.01396174, 0.01378739, 0.01933884, 0.02678715, 0.01933371, 0.01864462, 0.01508617, 0.01353772, 0.01966609, 0.02400732, 0.01981821, 0.01836926, 0.01472777, 0.01305944, 0.01937842, 0.02583583, 0.01804861, 0.01744741, 0.01342213, 0.01324348, 0.01946404, 0.02599552, 0.01951878, 0.01973749, 0.01399708, 0.01382966, 0.01941499, 0.02691677, 0.01942767, 0.01864951, 0.01509581, 0.01347437, 0.01963559, 0.02415121, 0.01997538, 0.01841339, 0.01473054, 0.01303721, 0.01944308, 0.02587672, 0.01810117, 0.01761649, 0.01340922, 0.01327467, 0.01948263, 0.0262399, 0.01949508, 0.01975152, 0.0140013, 0.01381467, 0.01937282, 0.02746006, 0.01933516, 0.0186435, 0.01510065, 0.01350673, 0.01964563, 0.0244877, 0.01994868, 0.01832975, 0.01473664, 0.01307001, 0.01941414, 0.02601717, 0.01825036, 0.017518, 0.01348011, 0.01319278, 0.01948979, 0.02626345, 0.01969301, 0.01968332, 0.01409565, 0.01379295, 0.0194222, 0.02727321, 0.01956457, 0.01861552, 0.01523506, 0.01343658, 0.01973288, 0.02430692, 0.02014566, 0.01838006, 0.01484487, 0.01304787, 0.01951416, 0.0260629, 0.01827227, 0.01751313, 0.01354741, 0.01322057, 0.01940023, 0.02653099, 0.01964107, 0.01968096, 0.01409499, 0.0137693, 0.01933249, 0.02743167, 0.01938019, 0.0184877, 0.0151575, 0.01355, 0.0198095, 0.02437937, 0.0199973, 0.01828322, 0.01485731, 0.01297705, 0.01949021, 0.02610334, 0.01811749, 0.01739885, 0.01352391, 0.01318904, 0.01967253, 0.02641266, 0.01960255, 0.01956351, 0.0141159, 0.01373451, 0.019344, 0.02724604, 0.01937673, 0.01850934, 0.01520003, 0.01342956, 0.01964987, 0.02434282, 0.01982184, 0.01814108, 0.01491377, 0.01307402, 0.01951922, 0.02608439, 0.01819606, 0.01736242, 0.01362511, 0.01316601, 0.0197597, 0.02638542, 0.01962309, 0.01955752, 0.01421155, 0.01370372, 0.01938584, 0.02735584, 0.0194553, 0.01845228, 0.01517761, 0.01334315, 0.01961409, 0.02443081, 0.01995137, 0.01826599, 0.01483621, 0.01290745, 0.01933754, 0.02620701, 0.01819446, 0.01744004, 0.01353182, 0.01308233, 0.01952608, 0.02632313, 0.01953332, 0.01960929, 0.01407451, 0.01365988, 0.0192462, 0.02737678, 0.01945144, 0.01850268, 0.01518817, 0.01328545, 0.01945115, 0.02454121, 0.02012126, 0.01807076, 0.01480146, 0.01293868, 0.01932248, 0.02616428, 0.01828716, 0.01732504, 0.01346136, 0.01317974, 0.0194632, 0.0268439, 0.0197361, 0.01962873, 0.01414076, 0.01372868, 0.01934495, 0.02742009, 0.01941483, 0.01849999, 0.01518471, 0.01330029, 0.01952469, 0.02446874, 0.01999783, 0.01816808, 0.01485128, 0.01286815, 0.01925934, 0.02606893, 0.01823126, 0.01735328, 0.01353492, 0.01309898, 0.0194267, 0.02626594, 0.01962983, 0.01959877, 0.01408929, 0.0136884, 0.01917944, 0.02711584, 0.01946455, 0.01832738, 0.01516576, 0.01330708, 0.01944021, 0.02416808, 0.0201021, 0.01809063, 0.01475431, 0.01285083, 0.01924599, 0.02586324, 0.01829359, 0.01725427, 0.01340572, 0.01303911, 0.01934906, 0.02598571, 0.01973975, 0.01955946, 0.01401983, 0.01363822, 0.01924323, 0.02706294, 0.01959341, 0.01832972, 0.01504759, 0.01333907, 0.01931467, 0.02419537, 0.02021295, 0.01810984, 0.01471362, 0.0128689, 0.01908326, 0.02583749, 0.01830921, 0.01726567, 0.01336093, 0.01304059, 0.01924247, 0.02609698, 0.01975578, 0.01951185, 0.01389284, 0.01356119, 0.01895047, 0.02675753, 0.01957426, 0.01830031, 0.01499601, 0.01323933, 0.01944176, 0.02414968, 0.02017869, 0.01813537, 0.01466064, 0.01290243, 0.01922427, 0.02576982, 0.01837036, 0.0172704, 0.01331066, 0.01316355, 0.0193886, 0.02610601, 0.0197539, 0.0195244, 0.01394097, 0.01382562, 0.01929521, 0.02714749, 0.01963161, 0.01833482, 0.01500157, 0.01347362, 0.01946522, 0.02424302, 0.02022331, 0.01813423, 0.01462791, 0.01303769, 0.01938478, 0.02592735, 0.01840206, 0.01727247, 0.01335142, 0.01316701, 0.0193746, 0.02602017, 0.0197285, 0.01949831, 0.01393103, 0.01366593, 0.01924265, 0.02687551, 0.01952864, 0.0183726, 0.01495744, 0.01324768, 0.01947894, 0.02405368, 0.02007519, 0.01807019, 0.01453747, 0.01280447, 0.01937043, 0.02559956, 0.01820781, 0.01725395, 0.01327921, 0.01299249, 0.01949809, 0.02604641, 0.01957334, 0.01976163, 0.01392787, 0.01373714, 0.01931272, 0.02676557, 0.01945486, 0.01845648, 0.01499762, 0.01328375, 0.01969344, 0.02391709, 0.02006963, 0.01823242, 0.01477465, 0.01277951, 0.01952885, 0.02540856, 0.0181425, 0.01729556, 0.01328488, 0.01284135, 0.01928958, 0.025725, 0.01945989, 0.01935993, 0.01391905, 0.0134659, 0.01917965, 0.02676122, 0.01943987, 0.01832421, 0.01502882, 0.0131063, 0.01936536, 0.0234803, 0.01996893, 0.01794459, 0.01450011, 0.01259951, 0.01918951, 0.02507028, 0.01796756, 0.01710835, 0.01325902, 0.01303308, 0.0192827, 0.0253063, 0.01952801, 0.01937322, 0.01384599, 0.01344546, 0.01913021, 0.02668257, 0.01926295, 0.0183844, 0.01492984, 0.01309396, 0.01946419, 0.0238513, 0.01977538, 0.01802366, 0.01452887, 0.01275745, 0.01937402, 0.02572236, 0.01811961, 0.01705944, 0.0131334, 0.0128275, 0.01927345, 0.02573624, 0.01947486, 0.01917579, 0.01378465, 0.01341571, 0.0192796, 0.02685492, 0.01941396, 0.01839791, 0.01488153, 0.01301615, 0.01932781, 0.02406127, 0.02009223, 0.01803943, 0.01445348, 0.01272885, 0.01920445, 0.02598785, 0.01814654, 0.01712048, 0.013224, 0.01291577, 0.01937603, 0.02587472, 0.01948392, 0.01936306, 0.01383955, 0.01354052, 0.01941312, 0.02681497, 0.01940399, 0.01830528, 0.01486068, 0.01314681, 0.01950336, 0.02401832, 0.01996702, 0.01795031, 0.01449029, 0.01268143, 0.01922663, 0.02574432, 0.01802948, 0.0171353, 0.01314238, 0.0129218, 0.01938958, 0.0258598, 0.01951254, 0.01920559, 0.01381705, 0.0134473, 0.01920251, 0.02708277, 0.01937376, 0.01834132, 0.01503439, 0.01302777, 0.01957694, 0.02428642, 0.01975239, 0.0179563, 0.01467137, 0.01257561, 0.01926751, 0.0258653, 0.01798072, 0.01715234, 0.01343066, 0.01288367, 0.01957767, 0.02628454, 0.01937316, 0.0191299, 0.01402736, 0.01344467, 0.01949786, 0.02750113, 0.0195053, 0.01809732, 0.0151148, 0.01303751, 0.01969328, 0.02440923, 0.01997918, 0.01786832, 0.01480661, 0.01250488, 0.01948382, 0.02591549, 0.01815253, 0.01704631, 0.01351666, 0.01288913, 0.01982719, 0.02634509, 0.01972118, 0.01927055, 0.01405778, 0.01347141, 0.01952917, 0.02716326, 0.01962599, 0.01846999, 0.01517302, 0.01321699, 0.01945434, 0.02445925, 0.02012585, 0.01817676, 0.01477778, 0.01267702, 0.01904918, 0.02562721, 0.01833601, 0.01727, 0.01348267, 0.01300473, 0.01925378, 0.02601075, 0.01977656, 0.01945583, 0.01409729, 0.01355896, 0.01919441, 0.02731126, 0.01974696, 0.01850221, 0.01519395, 0.01307268, 0.01939829, 0.0244614, 0.02033142, 0.01836042, 0.01475427, 0.01267779, 0.01923592, 0.02618968, 0.01841116, 0.01732507, 0.01347068, 0.01284072, 0.0193264, 0.02626344, 0.01959462, 0.01926499, 0.01392116, 0.01337059, 0.01889241, 0.02782886, 0.01959596, 0.01792811, 0.01466323, 0.01273348, 0.01871082, 0.02353445, 0.02012369, 0.01824555, 0.01451229, 0.01198285, 0.01886714, 0.02532954, 0.0183543, 0.0176796, 0.01315297, 0.01292084, 0.01892124, 0.02556305, 0.01978715, 0.01945335, 0.01364827, 0.01350299, 0.01853213, 0.02678813, 0.01956102, 0.01820119, 0.01450006, 0.01303257, 0.01871685, 0.02372302, 0.02003535, 0.01791503, 0.01432561, 0.0122741, 0.01837123, 0.02502079, 0.01810914, 0.01762635, 0.01320667, 0.01291814, 0.01866281, 0.02526541, 0.0194824, 0.01972226, 0.01378688, 0.01334239, 0.01859134, 0.0264697, 0.01961219, 0.01885977, 0.01484597, 0.01293342, 0.01881288, 0.0235564, 0.02004456, 0.01873606, 0.01448547, 0.01242583, 0.01860828, 0.02505991, 0.01809305, 0.01779325, 0.01316469, 0.01286006, 0.01881861, 0.02544264, 0.01944556, 0.01995459, 0.01381986, 0.01355632, 0.01902434, 0.02665276, 0.01957697, 0.01902172, 0.01507107, 0.0130684, 0.01912438, 0.02358412, 0.02008813, 0.01880504, 0.01462625, 0.01249853, 0.01883459, 0.02531097, 0.01807753, 0.01786368, 0.01339284, 0.01288567, 0.01881667, 0.0255192, 0.01947039, 0.02005076, 0.01399453, 0.01324618, 0.01871084, 0.02633363, 0.01936463, 0.01888222, 0.01509241, 0.01312743, 0.01889122, 0.02328289, 0.02000283, 0.01894103, 0.01472628, 0.01250005, 0.01862342, 0.0249176, 0.01815393, 0.0179425, 0.01343447, 0.01296876, 0.01855194, 0.02548701, 0.0195506, 0.02043811, 0.01403295, 0.0137284, 0.01818063, 0.02652673, 0.01948608, 0.01934565, 0.01516052, 0.01338687, 0.01876901, 0.02355344, 0.02004602, 0.01889516, 0.01474062, 0.0128405, 0.01851188, 0.0250145, 0.01829425, 0.01808883, 0.01338319, 0.01320651, 0.01845203, 0.02517781, 0.01957637, 0.02029371, 0.01390811, 0.01382811, 0.01836101, 0.02641403, 0.01959728, 0.01926422, 0.01514136, 0.01346023, 0.01877887, 0.0232482, 0.02026379, 0.01902164, 0.01470544, 0.01294661, 0.01855631, 0.02500833, 0.01846558, 0.01817007, 0.01342866, 0.01336766, 0.01869143, 0.02535518, 0.01988808, 0.02045929, 0.01407829, 0.01401177, 0.01855768, 0.02659922, 0.01995136, 0.01938218, 0.01526718, 0.01347318, 0.0188311, 0.02343628, 0.02048892, 0.01918244, 0.01486913, 0.0130329, 0.01859374, 0.02501765, 0.01861897, 0.01835162, 0.01351384, 0.01335124, 0.01867155, 0.02559284, 0.01993785, 0.02052006, 0.01402603, 0.01413866, 0.01859672, 0.02656697, 0.01987696, 0.0195115, 0.01524155, 0.01349984, 0.01894023, 0.02370272, 0.02053646, 0.01932191, 0.01478941, 0.01297026, 0.01861032, 0.0252515, 0.01860099, 0.01847487, 0.01347834, 0.01330776, 0.01878981, 0.02601491, 0.01989823, 0.02086527, 0.01407802, 0.01403591, 0.01840422, 0.02632145, 0.01972897, 0.01945231, 0.01511882, 0.01350869, 0.01856863, 0.02299195, 0.02012135, 0.01925378, 0.01474555, 0.0127765, 0.01826102, 0.02468327, 0.01850757, 0.01833254, 0.01350946, 0.01301194, 0.01858086, 0.02533351, 0.02010878, 0.02071676, 0.01412532, 0.01362602, 0.01830262, 0.02643883, 0.02012394, 0.01968409, 0.01524941, 0.01305031, 0.01878415, 0.02288122, 0.02033536, 0.01935771, 0.01485241, 0.0126596, 0.01855243, 0.02509231, 0.01877048, 0.01856525, 0.01345055, 0.01305362, 0.01893949, 0.02551705, 0.02033092, 0.02082685, 0.01397895, 0.01367252, 0.01850335, 0.02625419, 0.0203576, 0.01954463, 0.01519232, 0.01335647, 0.0187276, 0.02386859, 0.02098948, 0.01924326, 0.01464372, 0.01271995, 0.01877763, 0.02574345, 0.01896822, 0.01829671, 0.01336431, 0.01324572, 0.0188315, 0.02519391, 0.0201727, 0.02063103, 0.0139172, 0.01389114, 0.01864972, 0.02636123, 0.0201678, 0.01952749, 0.01529783, 0.01339639, 0.01891156, 0.02342385, 0.02075199, 0.01963995, 0.01501473, 0.01287014, 0.01875577, 0.02535679, 0.01880671, 0.01836935, 0.01356581, 0.01312453, 0.01887018, 0.02526573, 0.01996339, 0.0206176, 0.01432297, 0.01378811, 0.01864711, 0.02626101, 0.0201285, 0.01961406, 0.01520753, 0.01340903, 0.01905767, 0.02319845, 0.02046647, 0.01925335, 0.01469681, 0.01279004, 0.01906666, 0.02474581, 0.0186918, 0.01842594, 0.01354039, 0.01306939, 0.01908799, 0.02533044, 0.02002382, 0.02064357, 0.01412257, 0.01372519, 0.01880485, 0.02658293, 0.02012603, 0.01964664, 0.01521966, 0.0133523, 0.01903272, 0.02323604, 0.02061013, 0.0195121, 0.01475376, 0.01275351, 0.01880054, 0.02471633, 0.01866841, 0.01853518, 0.01341708, 0.013074, 0.01892431, 0.02542131, 0.02002408, 0.0207773, 0.01404401, 0.01375509, 0.01870023, 0.02668658, 0.02012271, 0.01965923, 0.01520033, 0.01331533, 0.01895774, 0.02330876, 0.02052062, 0.01948521, 0.0147424, 0.01269691, 0.01880643, 0.02482747, 0.01862514, 0.01845547, 0.01337031, 0.01301295, 0.01887324, 0.02519971, 0.01993766, 0.02064477, 0.01400821, 0.01368555, 0.01862968, 0.02628171, 0.02004194, 0.01958147, 0.01507675, 0.0133136, 0.01891703, 0.02321953, 0.02044453, 0.01943395, 0.01463339, 0.01276661, 0.01877206, 0.02477071, 0.01869691, 0.01847244, 0.01338069, 0.01303955, 0.01885991, 0.02515991, 0.01989346, 0.02069427, 0.01397059, 0.01358182, 0.01856424, 0.02627779, 0.02005491, 0.0196355, 0.01508394, 0.01321054, 0.01887801, 0.02316148, 0.02051439, 0.01941415, 0.01468987, 0.01257532, 0.01864288, 0.02463859, 0.01861678, 0.01845538, 0.0133748, 0.0129352, 0.01873928, 0.0251278, 0.01997783, 0.02073838, 0.01404576, 0.01362966, 0.01850387, 0.02627537, 0.02001046, 0.01962317, 0.01516929, 0.01317461, 0.0187577, 0.02320759, 0.02045266, 0.01941627, 0.0146703, 0.0125078, 0.01852445, 0.02452477, 0.01855883, 0.01846037, 0.0133994, 0.0128484, 0.01860825, 0.02511252, 0.01984579, 0.02067934, 0.01401348, 0.01354529, 0.01835827, 0.02629004, 0.01997882, 0.01963302, 0.01521661, 0.01317649, 0.01861711, 0.02316697, 0.02039873, 0.01940099, 0.01480103, 0.01250545, 0.01835606, 0.02471277, 0.01868689, 0.01841673, 0.01342658, 0.01290515, 0.0185006, 0.02513339, 0.02002407, 0.02059397, 0.01405546, 0.01351693, 0.01829905, 0.02636701, 0.02008956, 0.01955459, 0.01517293, 0.01312073, 0.01887165, 0.02311745, 0.02060158, 0.0194913, 0.01481811, 0.01255996, 0.0185987, 0.02461864, 0.01874263, 0.01859613, 0.01348549, 0.01301318, 0.0186733, 0.02521737, 0.02021685, 0.0208116, 0.01411678, 0.01354454, 0.01835263, 0.02622433, 0.02026724, 0.01963861, 0.01524787, 0.01340616, 0.01897987, 0.02322891, 0.02073612, 0.0196066, 0.01482227, 0.01274322, 0.01883736, 0.02456542, 0.01883643, 0.01863508, 0.01354695, 0.01317876, 0.01899189, 0.02518282, 0.02034082, 0.02083891, 0.0142501, 0.01383012, 0.01873039, 0.02640105, 0.02039703, 0.01971133, 0.01536228, 0.01349775, 0.01910122, 0.02327417, 0.02088215, 0.0196324, 0.0148926, 0.01283666, 0.01884047, 0.02466336, 0.01888832, 0.01871462, 0.01354767, 0.01337582, 0.0189005, 0.02499665, 0.02040948, 0.02101581, 0.0142177, 0.01417235, 0.01885691, 0.02645227, 0.02049894, 0.01994839, 0.01538215, 0.01357369, 0.01905866, 0.0233796, 0.0208307, 0.01968073, 0.01487727, 0.01278012, 0.01904389, 0.02485895, 0.01888062, 0.01869621, 0.0135972, 0.01327098, 0.0192107, 0.025416, 0.02042652, 0.0208336, 0.01422602, 0.01386819, 0.01873286, 0.02677474, 0.02057239, 0.01975799, 0.01531042, 0.01342886, 0.01924731, 0.02351973, 0.02076078, 0.01958692, 0.01483204, 0.01288268, 0.01914117, 0.025419, 0.01899271, 0.01864689, 0.01354207, 0.01323281, 0.01930061, 0.02576623, 0.02043477, 0.02094818, 0.0141217, 0.01388946, 0.01883475, 0.02696716, 0.02045236, 0.01984283, 0.01520049, 0.0134064, 0.01913863, 0.0237861, 0.02084132, 0.01952878, 0.01477396, 0.0128, 0.01896045, 0.02519788, 0.01881598, 0.01858907, 0.01353911, 0.01323218, 0.01926968, 0.02585912, 0.0203612, 0.02084572, 0.01416361, 0.01385142, 0.01900403, 0.02690777, 0.02041775, 0.01973889, 0.01525912, 0.01332423, 0.01927761, 0.02370553, 0.02090614, 0.01964173, 0.01482062, 0.01274627, 0.01918075, 0.02502825, 0.01894761, 0.01868721, 0.01356073, 0.01313551, 0.01926766, 0.02558002, 0.02051189, 0.02089722, 0.01420138, 0.0138748, 0.01897546, 0.02710192, 0.02061126, 0.01986519, 0.01525618, 0.01331354, 0.01923897, 0.0235355, 0.02076693, 0.01963653, 0.0148566, 0.01277859, 0.01909751, 0.0251045, 0.01884321, 0.01877346, 0.01363881, 0.01313167, 0.01929924, 0.02554313, 0.02043489, 0.02098224, 0.01425087, 0.01394044, 0.01921501, 0.02668425, 0.02043109, 0.01987061, 0.01538029, 0.01343483, 0.0195385, 0.02320382, 0.02059857, 0.01963684, 0.01480229, 0.01285032, 0.01913075, 0.0247192, 0.01872602, 0.01868708, 0.01359745, 0.01324479, 0.01942336, 0.02532898, 0.02017941, 0.02095705, 0.01418026, 0.01389758, 0.01916973, 0.02623992, 0.02003025, 0.01990246, 0.01529323, 0.01347753, 0.01949362, 0.02289739, 0.02026659, 0.01964963, 0.01490397, 0.0128791, 0.01935232, 0.02451897, 0.01855337, 0.01873207, 0.01368932, 0.01348706, 0.01967303, 0.02553057, 0.02001253, 0.0209865, 0.01416105, 0.01391056, 0.01921364, 0.02658855, 0.02010884, 0.01986826, 0.01524115, 0.01348909, 0.01936954, 0.02269487, 0.02020222, 0.01966168, 0.01476076, 0.01271665, 0.01903053, 0.02384396, 0.01837188, 0.01870947, 0.01354448, 0.0132172, 0.01918427, 0.02460595, 0.01983836, 0.02085044, 0.01416939, 0.01385652, 0.0188153, 0.02537778, 0.0198271, 0.01977207, 0.01520326, 0.01334438, 0.01912916, 0.02217123, 0.02008578, 0.01956909, 0.01479986, 0.01271968, 0.01877597, 0.02364008, 0.01828602, 0.01852654, 0.01355158, 0.0131497, 0.01905962, 0.02425493, 0.01983248, 0.02079406, 0.01413659, 0.01380021, 0.01846156, 0.0254944, 0.01997514, 0.01979152, 0.01521493, 0.01343157, 0.01891246, 0.02250416, 0.02042373, 0.01958223, 0.014865, 0.01266179, 0.0184782, 0.02373829, 0.01855496, 0.01847604, 0.01360123, 0.0131312, 0.01867886, 0.02444484, 0.01998426, 0.02068649, 0.01419263, 0.01363523, 0.01827293, 0.02545511, 0.0200804, 0.01948218, 0.0152502, 0.01319145, 0.01864479, 0.02197125, 0.0201306, 0.01930174, 0.01487036, 0.01255718, 0.01845991, 0.02360707, 0.01834607, 0.01847029, 0.01359678, 0.01306979, 0.01866598, 0.02445224, 0.01991628, 0.02057668, 0.01418558, 0.01356567, 0.01839362, 0.02576292, 0.02017753, 0.01955476, 0.01526564, 0.01325857, 0.01874627, 0.0227661, 0.02061111, 0.01964399, 0.01507748, 0.01268686, 0.01855064, 0.02467846, 0.01898647, 0.01934224, 0.01424944, 0.01328532, 0.01861061, 0.02504901, 0.02042599, 0.02103467, 0.01448519, 0.01379622, 0.01853174, 0.02674951, 0.02056381, 0.02024577, 0.01529405, 0.01336279, 0.01857336, 0.02260903, 0.02037648, 0.01944597, 0.01482968, 0.01279236, 0.01809713, 0.02390039, 0.01844485, 0.01839047, 0.0134782, 0.01318279, 0.01806528, 0.02455315, 0.01988911, 0.02049104, 0.01420231, 0.01385113, 0.01779012, 0.02587426, 0.0200233, 0.01977884, 0.01524401, 0.0132401, 0.0180962, 0.02306893, 0.0201293, 0.01922554, 0.01489484, 0.012563, 0.01794305, 0.02444327, 0.01829476, 0.01842958, 0.01366805, 0.01317009, 0.01824685, 0.02558985, 0.01973789, 0.02036728, 0.0142963, 0.01363274, 0.01812492, 0.02616124, 0.01955798, 0.01934317, 0.01538125, 0.01344196, 0.01910707, 0.02313638, 0.01998171, 0.01928009, 0.01497684, 0.01291568, 0.01878252, 0.0248355, 0.01785996, 0.01843097, 0.01385129, 0.01348357, 0.01889649, 0.02498149, 0.01917706, 0.0207915, 0.01438144, 0.01401832, 0.01889096, 0.02626713, 0.01941176, 0.01976433, 0.01531047, 0.01331818, 0.0193618, 0.02316407, 0.019707, 0.01982201, 0.01489466, 0.0129889, 0.01902402, 0.02480708, 0.01793251, 0.01880417, 0.01375777, 0.013375, 0.01918561, 0.02581697, 0.01963031, 0.02075409, 0.01434001, 0.01399754, 0.01879197, 0.02678891, 0.01977246, 0.01983725, 0.015427, 0.0136319, 0.01926097, 0.02338664, 0.0199808, 0.01957178, 0.01491829, 0.01287469, 0.01892862, 0.02482919, 0.01816963, 0.0186622, 0.01381841, 0.01346218, 0.01913306, 0.02596354, 0.01968481, 0.02070409, 0.01441359, 0.01419752, 0.01879393, 0.02682799, 0.01984653, 0.01964141, 0.01550531, 0.0135713, 0.01905896, 0.02294677, 0.01961101, 0.01929891, 0.01494455, 0.0129484, 0.01864775, 0.02456711, 0.01776589, 0.01823919, 0.01381886, 0.01347477, 0.01889782, 0.02541769, 0.01931367, 0.02032385, 0.01432367, 0.0142026, 0.01857213, 0.02646561, 0.01937125, 0.01925396, 0.0154128, 0.0137478, 0.01897931, 0.02340963, 0.01951724, 0.01928861, 0.01496809, 0.01311282, 0.01867518, 0.02465401, 0.01779702, 0.01836315, 0.01380217, 0.01350094, 0.01875919, 0.02550127, 0.01931455, 0.02036245, 0.01434809, 0.01415478, 0.01837117, 0.02656774, 0.01940082, 0.01943125, 0.01541317, 0.01363642, 0.01885434, 0.02330687, 0.01975226, 0.01945089, 0.01494347, 0.01320744, 0.01854547, 0.02448996, 0.01784398, 0.0182561, 0.0137258, 0.0135119, 0.0185229, 0.02523268, 0.01958103, 0.02025047, 0.01427466, 0.01410989, 0.01834738, 0.02613771, 0.01955772, 0.01918195, 0.01541754, 0.01360166, 0.01877119, 0.02309636, 0.0197106, 0.01919712, 0.01493013, 0.01283312, 0.01824397, 0.0245135, 0.01799802, 0.01809184, 0.01379413, 0.01338499, 0.01833219, 0.02519866, 0.01974819, 0.02027829, 0.01435765, 0.01388715, 0.01821841, 0.02655404, 0.0196299, 0.01912766, 0.01547697, 0.01348305, 0.01848631, 0.02316936, 0.01974968, 0.01917984, 0.01510213, 0.01283768, 0.01810056, 0.02451939, 0.01800488, 0.01815777, 0.01393707, 0.01317562, 0.01852718, 0.02510719, 0.01967554, 0.02032619, 0.01448117, 0.0139081, 0.01823078, 0.02638357, 0.01987618, 0.01908289, 0.01541746, 0.01335373, 0.01844214, 0.02266045, 0.01914245, 0.01928888, 0.01494391, 0.0126597, 0.01813399, 0.02392357, 0.01776341, 0.01816888, 0.01389944, 0.01317906, 0.01836841, 0.02505383, 0.01911436, 0.02031215, 0.01457354, 0.01373489, 0.01824391, 0.02636503, 0.01928487, 0.01919786, 0.01559286, 0.01324741, 0.01858528, 0.02320762, 0.01940688, 0.01906877, 0.01506963, 0.01259573, 0.01827944, 0.0243379, 0.0178427, 0.01820689, 0.01386924, 0.01315927, 0.01847203, 0.02533324, 0.01906588, 0.02013371, 0.01434268, 0.01386323, 0.01837998, 0.02643931, 0.01899484, 0.01899873, 0.01537169, 0.01337788, 0.01847989, 0.02273969, 0.01938334, 0.01913513, 0.0148732, 0.01281467, 0.01789065, 0.02440795, 0.01762232, 0.01814018, 0.01372715, 0.01325118, 0.01837811, 0.02559257, 0.01918131, 0.02008011, 0.01417181, 0.01391677, 0.01814991, 0.02640515, 0.0191035, 0.0189251, 0.01516469, 0.01336787, 0.01835753, 0.0230922, 0.01959506, 0.0192146, 0.01479429, 0.0127979, 0.01795146, 0.02416579, 0.01778417, 0.01820066, 0.01360511, 0.0133502, 0.0184116, 0.02470482, 0.01905971, 0.02011966, 0.01422409, 0.01394074, 0.01822161, 0.02570678, 0.01905495, 0.01931551, 0.01522446, 0.01361926, 0.01837938, 0.02301863, 0.01944457, 0.01941095, 0.01482076, 0.01303289, 0.0182117, 0.02387502, 0.017532, 0.0182924, 0.01369432, 0.01350181, 0.01868628, 0.0256389, 0.01946696, 0.02012442, 0.01403595, 0.01417063, 0.0180416, 0.02552182, 0.01983479, 0.01954354, 0.01510818, 0.01368903, 0.01870063, 0.02308578, 0.01925238, 0.01920802, 0.01463706, 0.01316894, 0.01797213, 0.0226831, 0.0184475, 0.01824693, 0.01329215, 0.01351343, 0.01855277, 0.02361365, 0.02066441, 0.02006279, 0.01402512, 0.01431263, 0.01838172, 0.0257236, 0.02198188, 0.01946815, 0.01522605, 0.01399899, 0.0192812, 0.02418237, 0.02279539, 0.01902473, 0.01490074, 0.01349904, 0.01866094, 0.02378291, 0.01972976, 0.01791096, 0.01348981, 0.01360693, 0.01884226, 0.0239733, 0.02204072, 0.02023434, 0.01412969, 0.01424368, 0.01895169, 0.02500332, 0.02310534, 0.01935419, 0.01529307, 0.0140545, 0.01916242, 0.02148654, 0.023357, 0.01937064, 0.01485538, 0.0132243, 0.01900635, 0.02258834, 0.02073247, 0.01825299, 0.0134572, 0.01355321, 0.0188955, 0.02326234, 0.02185297, 0.02024021, 0.01404933, 0.01385725, 0.01840562, 0.02340726, 0.02110273, 0.01887663, 0.01528538, 0.01372586, 0.01884069, 0.02123061, 0.02175423, 0.01825122, 0.01479915, 0.01323692, 0.01837688, 0.02286838, 0.01927591, 0.01770336, 0.01365188, 0.01348016, 0.01865512, 0.02404791, 0.02055215, 0.01947663, 0.01427357, 0.01384998, 0.01790079, 0.02319206, 0.02008052, 0.01801927, 0.01543932, 0.01379101, 0.01850423, 0.02077256, 0.02066516, 0.01803079, 0.01495196, 0.01344277, 0.01874982, 0.02241319, 0.01918657, 0.01749621, 0.01348343, 0.01377073, 0.01896468, 0.021928, 0.02063674, 0.01977433, 0.01402967, 0.01398004, 0.01861437, 0.02333492, 0.02130871, 0.01870227, 0.01495879, 0.01326153, 0.01802799, 0.02016195, 0.02111775, 0.01828426, 0.01431629, 0.01228212, 0.01666619, 0.02112292, 0.01778873, 0.01687379, 0.01318393, 0.01279842, 0.01688815, 0.02151577, 0.01888409, 0.01903122, 0.01372252, 0.01348817, 0.01682374, 0.02268987, 0.01920665, 0.01775953, 0.01478429, 0.01301373, 0.01718797, 0.01973864, 0.01931934, 0.01764498, 0.01424068, 0.01235042, 0.01673704, 0.02141712, 0.01791483, 0.01697753, 0.01321186, 0.01291132, 0.01704056, 0.02195097, 0.01880713, 0.01885761, 0.01377301, 0.01345184, 0.01691955, 0.02346744, 0.02006841, 0.01831933, 0.01473005, 0.0129601, 0.01721276, 0.02055959, 0.02036848, 0.01812084, 0.01420214, 0.01234848, 0.01679087, 0.02184623, 0.0183637, 0.01723497, 0.01313601, 0.01271108, 0.01720211, 0.02259593, 0.01978341, 0.01945273, 0.01367353, 0.01329619, 0.01692473, 0.02385893, 0.02003297, 0.01853705, 0.01468545, 0.01290607, 0.01725625, 0.02116898, 0.02051847, 0.01834223, 0.01426164, 0.01233968, 0.01706951, 0.02234291, 0.01858355, 0.01743488, 0.01309279, 0.01280992, 0.0173236, 0.02291067, 0.02001036, 0.01952884, 0.01357698, 0.01337377, 0.01692275, 0.02400591, 0.02047275, 0.01863401, 0.01459161, 0.01300902, 0.01718062, 0.02122114, 0.02033256, 0.01856245, 0.01408986, 0.01236525, 0.01665748, 0.0222955, 0.01861942, 0.01720763, 0.01297631, 0.01274651, 0.01709995, 0.0233966, 0.01988216, 0.01921628, 0.01355659, 0.01333097, 0.01687479, 0.02411666, 0.02010094, 0.018363, 0.01445523, 0.01296503, 0.01695542, 0.02123259, 0.02037114, 0.01822734, 0.0141253, 0.01225513, 0.01670732, 0.02260835, 0.01869603, 0.0172346, 0.01292622, 0.01274802, 0.01705363, 0.02331082, 0.02013245, 0.01928863, 0.0134699, 0.01322423, 0.01666844, 0.02429945, 0.01997575, 0.0180264, 0.01441192, 0.01291938, 0.01711112, 0.02160175, 0.02011007, 0.01810941, 0.01404497, 0.01243121, 0.01692837, 0.02275942, 0.0184722, 0.01718467, 0.01289022, 0.01277073, 0.01718357, 0.02336476, 0.01993581, 0.01942067, 0.0135018, 0.01342999, 0.01689797, 0.02436953, 0.02014613, 0.01857756, 0.01447468, 0.01298646, 0.01738279, 0.02139484, 0.02038271, 0.01826944, 0.01402052, 0.01218079, 0.01705231, 0.02266477, 0.01861944, 0.01701965, 0.01295987, 0.01253026, 0.01704072, 0.02305268, 0.01971053, 0.0189877, 0.01346762, 0.01312668, 0.01662629, 0.0241434, 0.01976187, 0.01818946, 0.01443342, 0.01278612, 0.01706185, 0.0213773, 0.02021651, 0.01782414, 0.01402075, 0.01223644, 0.01682942, 0.0225613, 0.01836024, 0.01698701, 0.01302946, 0.0127263, 0.01694874, 0.02306196, 0.01983098, 0.01914498, 0.01366064, 0.01329147, 0.01654006, 0.02421425, 0.01993922, 0.0184659, 0.0147473, 0.01280476, 0.01711805, 0.02140856, 0.02046888, 0.01901766, 0.01476611, 0.01217568, 0.01693083, 0.02249126, 0.01885454, 0.01726875, 0.01345384, 0.01276564, 0.01767273, 0.02366037, 0.02002649, 0.01960093, 0.01422496, 0.0135995, 0.01807139, 0.02465259, 0.01978558, 0.01831589, 0.01462037, 0.01251235, 0.01723619, 0.02186672, 0.02015241, 0.01798804, 0.01433182, 0.01219983, 0.01705563, 0.0228921, 0.01863164, 0.01724436, 0.01308422, 0.01263548, 0.01703232, 0.02335186, 0.01989149, 0.01882496, 0.0134935, 0.01326444, 0.01667039, 0.02381202, 0.02002718, 0.01794467, 0.01437391, 0.01300233, 0.0169579, 0.02096917, 0.0203831, 0.01801473, 0.01395576, 0.01245952, 0.01676783, 0.02210952, 0.01850008, 0.01677762, 0.01278454, 0.01282605, 0.0168928, 0.02282837, 0.02025507, 0.01898449, 0.01339608, 0.01355637, 0.0166716, 0.02355034, 0.02005411, 0.01766786, 0.01438311, 0.01290178, 0.01719644, 0.02088209, 0.02011293, 0.01735749, 0.01375453, 0.01233673, 0.01679835, 0.02197311, 0.01859808, 0.01652627, 0.01265563, 0.01288558, 0.01687177, 0.02237351, 0.02024441, 0.0184241, 0.01311594, 0.0133403, 0.0164676, 0.02278025, 0.02029169, 0.01724994, 0.01398323, 0.01295175, 0.01670784, 0.02031993, 0.02070673, 0.01710896, 0.01351454, 0.01224764, 0.01629792, 0.02157709, 0.01886072, 0.01625467, 0.0125806, 0.01296287, 0.0167413, 0.02236786, 0.02111253, 0.01827808, 0.0131246, 0.01350906, 0.01642372, 0.02316038, 0.02120453, 0.01742052, 0.01397599, 0.01315287, 0.0167797, 0.02039272, 0.02109553, 0.01712784, 0.01347846, 0.01244985, 0.01646075, 0.02170482, 0.01929402, 0.01647388, 0.01255331, 0.01294338, 0.01669743, 0.02200394, 0.02085807, 0.01838438, 0.01314456, 0.01332506, 0.01638891, 0.0229324, 0.02093807, 0.01736156, 0.01406865, 0.01295946, 0.01697436, 0.02040368, 0.0207447, 0.01718412, 0.01380109, 0.01244322, 0.01662337, 0.02186901, 0.01913498, 0.01649015, 0.01280963, 0.01303029, 0.01680919, 0.0223958, 0.02058362, 0.01824024, 0.01337874, 0.01352353, 0.01652534, 0.02275846, 0.02043493, 0.01726911, 0.01416759, 0.01295851, 0.01671034, 0.02062858, 0.02056183, 0.01716967, 0.01383549, 0.0123382, 0.01662776, 0.02193345, 0.01920355, 0.01632702, 0.01286496, 0.01304288, 0.01692605, 0.02274213, 0.0208902, 0.01829342, 0.01342198, 0.01342131, 0.0164971, 0.02364242, 0.02051312, 0.01755094, 0.01443409, 0.01285986, 0.0165759, 0.02038587, 0.02131986, 0.01735408, 0.01428255, 0.01186676, 0.01627222, 0.02186096, 0.01959832, 0.01672856, 0.01300359, 0.01263032, 0.01613146, 0.02244206, 0.02138563, 0.01871802, 0.01364643, 0.01314925, 0.01590164, 0.02348672, 0.02190711, 0.01754847, 0.01440421, 0.01263288, 0.01588873, 0.02070959, 0.0213877, 0.01719895, 0.01398814, 0.0120302, 0.01559717, 0.02176041, 0.019324, 0.01659049, 0.01274701, 0.01267501, 0.01575891, 0.02271949, 0.02149978, 0.01864165, 0.0134282, 0.01317605, 0.01539737, 0.02355714, 0.02127911, 0.01719013, 0.01411804, 0.0128581, 0.01577891, 0.02099103, 0.02089853, 0.01722282, 0.0137678, 0.01225718, 0.0155593, 0.02202316, 0.01883725, 0.01623025, 0.0128871, 0.01272138, 0.01583542, 0.02299789, 0.02079175, 0.01850042, 0.01338454, 0.01347918, 0.01567659, 0.02416207, 0.0206671, 0.01753668, 0.01429885, 0.01304353, 0.01606366, 0.0214946, 0.02104579, 0.01748942, 0.01389167, 0.01240473, 0.01566388, 0.02259457, 0.01924164, 0.0165287, 0.01290572, 0.01292326, 0.01605717, 0.02326945, 0.02141777, 0.0187622, 0.01358217, 0.01351093, 0.01578477, 0.0240621, 0.02140174, 0.01803956, 0.01438107, 0.0131493, 0.01610602, 0.02148987, 0.02117732, 0.01765051, 0.01411044, 0.01256261, 0.01579866, 0.02233856, 0.01919783, 0.01662122, 0.0129014, 0.0127595, 0.01572973, 0.02286934, 0.02073922, 0.01883266, 0.0135425, 0.01347828, 0.01575247, 0.02390743, 0.02103747, 0.01798026, 0.01442575, 0.01302672, 0.01623917, 0.02130175, 0.0212198, 0.01786069, 0.01408197, 0.01251093, 0.01591366, 0.02236779, 0.01924839, 0.01686094, 0.01292841, 0.01308921, 0.0160211, 0.02310462, 0.02120269, 0.01898636, 0.01362396, 0.01378147, 0.01582068, 0.02463299, 0.02112261, 0.0181787, 0.01445576, 0.01358644, 0.01620787, 0.02181282, 0.02130848, 0.01804572, 0.01424045, 0.01271132, 0.01582894, 0.02272689, 0.01954179, 0.01699286, 0.01298697, 0.01313196, 0.01604736, 0.02372783, 0.02088652, 0.01904237, 0.0135447, 0.01383431, 0.01591385, 0.024779, 0.02092024, 0.0182933, 0.01443641, 0.01349896, 0.0162805, 0.02189181, 0.02123062, 0.01817279, 0.01414927, 0.01268612, 0.01596248, 0.0228563, 0.01925724, 0.01725794, 0.01302316, 0.01298257, 0.01618392, 0.02365902, 0.0210533, 0.01897245, 0.01374454, 0.01366938, 0.01606238, 0.02458954, 0.02083641, 0.01809387, 0.01456414, 0.0133332, 0.01648396, 0.0222099, 0.02186449, 0.01830089, 0.01434842, 0.01258054, 0.01639407, 0.02280662, 0.02014888, 0.01721831, 0.01308273, 0.01310832, 0.01675714, 0.02355793, 0.02181021, 0.01928551, 0.01359257, 0.01375655, 0.01605214, 0.02447538, 0.02170125, 0.01846231, 0.01465966, 0.01359847, 0.01640644, 0.02174305, 0.02192757, 0.01835162, 0.01434526, 0.01277127, 0.01601178, 0.02307115, 0.01999096, 0.01742556, 0.01328694, 0.01330918, 0.01625369, 0.02401261, 0.021449, 0.019567, 0.01384602, 0.01388829, 0.01600883, 0.02487854, 0.021852, 0.01890218, 0.01466463, 0.01375429, 0.01632154, 0.02224077, 0.0218718, 0.01854616, 0.01442278, 0.01310457, 0.01589959, 0.02362836, 0.01985986, 0.01762498, 0.0132761, 0.01347655, 0.01635919, 0.02408017, 0.02120001, 0.01971393, 0.01386143, 0.01409377, 0.01619615, 0.02518969, 0.0211949, 0.01888415, 0.01470506, 0.01401717, 0.01627095, 0.0228289, 0.0217065, 0.01878239, 0.01450873, 0.01326807, 0.01571692, 0.02411993, 0.01967713, 0.0177028, 0.01333993, 0.01381758, 0.01608213, 0.02479656, 0.02150895, 0.01967594, 0.01405804, 0.01447385, 0.01579143, 0.02529988, 0.02147762, 0.01891343, 0.01490031, 0.0140309, 0.01623284, 0.02255255, 0.02194228, 0.01895108, 0.01463537, 0.01330008, 0.01562397, 0.02396165, 0.01981022, 0.01763623, 0.01354198, 0.0136701, 0.01617596, 0.02455422, 0.02130846, 0.01992549, 0.01405507, 0.01442815, 0.0157845, 0.02561323, 0.0214561, 0.01891524, 0.01489389, 0.01432883, 0.01645754, 0.02273881, 0.02201316, 0.01919496, 0.01480232, 0.01360898, 0.01630395, 0.024156, 0.02021456, 0.01786393, 0.01341922, 0.01392389, 0.01683604, 0.02504863, 0.02158021, 0.02015324, 0.01407031, 0.01453503, 0.01649266, 0.02629999, 0.02152093, 0.01922273, 0.01510701, 0.01441291, 0.0167969, 0.02326245, 0.02231525, 0.01932105, 0.01492527, 0.01365768, 0.01623839, 0.02454489, 0.02003491, 0.01801102, 0.01358276, 0.0139726, 0.01680412, 0.02536907, 0.0214823, 0.02034605, 0.01432641, 0.01483574, 0.01660214, 0.0259512, 0.02143795, 0.01938621, 0.01523051, 0.01454065, 0.01700056, 0.02277962, 0.0213474, 0.01946424, 0.01504647, 0.01394238, 0.01684814, 0.02370346, 0.02029203, 0.01825025, 0.01383235, 0.01418019, 0.01684533, 0.02451637, 0.02136634, 0.02047857, 0.01416667, 0.01517832, 0.01686569, 0.02549266, 0.02177788, 0.01930846, 0.01520799, 0.01452176, 0.01739715, 0.02294395, 0.02261695, 0.01999176, 0.01504549, 0.01420404, 0.01734174, 0.02349943, 0.02037201, 0.0175324, 0.01348857, 0.01395097, 0.01762568, 0.02448516, 0.02107153, 0.01977697, 0.01412767, 0.0147104, 0.01756296, 0.02649909, 0.02129373, 0.01844661, 0.01487555, 0.01425759, 0.01766605, 0.02300219, 0.02118343, 0.01861636, 0.01489635, 0.0135145, 0.01718688, 0.02373037, 0.01919175, 0.01764997, 0.01357894, 0.01399629, 0.0177243, 0.0244972, 0.02076283, 0.01949127, 0.01413377, 0.01457471, 0.01741245, 0.02551831, 0.0205987, 0.01832147, 0.01489607, 0.01390924, 0.01746884, 0.02200531, 0.02102701, 0.01834645, 0.01478767, 0.01333654, 0.01702958, 0.02262352, 0.0192896, 0.01717919, 0.01349831, 0.01380238, 0.01752174, 0.02425401, 0.02075249, 0.01911235, 0.01402405, 0.01390055, 0.01683549, 0.02512366, 0.02019763, 0.0185492, 0.01486114, 0.01364117, 0.01788174, 0.02285931, 0.02190083, 0.0186473, 0.0149202, 0.01334404, 0.01748078, 0.02447369, 0.01959315, 0.01744866, 0.01381059, 0.01379792, 0.01801801, 0.02521742, 0.02105708, 0.01927717, 0.01389147, 0.01462639, 0.01716663, 0.02664499, 0.02064466, 0.018498, 0.01493652, 0.0144752, 0.01761763, 0.02326299, 0.02152719, 0.01839524, 0.01478933, 0.01385871, 0.01716287, 0.02504238, 0.01969142, 0.01689109, 0.0135824, 0.0141863, 0.0176018, 0.02544174, 0.02122054, 0.01936981, 0.01402596, 0.01462589, 0.01720295, 0.025584, 0.0211915, 0.01825337, 0.01507974, 0.01460578, 0.01773334, 0.02318924, 0.02194849, 0.01840757, 0.01492305, 0.01384045, 0.01735474, 0.0239299, 0.01974873, 0.01728324, 0.01354401, 0.01400223, 0.01772264, 0.02477447, 0.02105569, 0.01934257, 0.01402457, 0.01463965, 0.0173714, 0.02597317, 0.02075783, 0.01834054, 0.01510054, 0.01442087, 0.01793266, 0.02285131, 0.02206311, 0.01852356, 0.01471782, 0.01347097, 0.01749657, 0.02369591, 0.02010321, 0.01730589, 0.01339225, 0.01432851, 0.01779364, 0.02455108, 0.02131096, 0.01890998, 0.01406308, 0.01468979, 0.01745077, 0.0252944, 0.02105994, 0.01786405, 0.0148718, 0.01423561, 0.01781381, 0.02277746, 0.02222921, 0.01799607, 0.01454125, 0.01345652, 0.01766058, 0.02378007, 0.01987259, 0.01705312, 0.01345259, 0.01405934, 0.01844404, 0.02461766, 0.02128168, 0.01926472, 0.01399466, 0.01448174, 0.01807671, 0.02584391, 0.02126903, 0.01843998, 0.01500492, 0.01417914, 0.01839477, 0.02351751, 0.02194558, 0.01821059, 0.01462017, 0.01339765, 0.01805794, 0.02397042, 0.02010127, 0.01700613, 0.0132677, 0.01377028, 0.01848116, 0.02470947, 0.02145118, 0.01898595, 0.01376734, 0.01388778, 0.01789821, 0.02556659, 0.02098051, 0.01767324, 0.01468366, 0.0139993, 0.01834341, 0.02290099, 0.02124581, 0.01761333, 0.01465462, 0.01320341, 0.01781338, 0.02391925, 0.01912479, 0.01689286, 0.01308581, 0.01346602, 0.01834016, 0.02503351, 0.0204821, 0.01887683, 0.01376126, 0.01422705, 0.01808367, 0.0266603, 0.02047249, 0.01845419, 0.01540278, 0.01389355, 0.01832607, 0.02232501, 0.02153498, 0.0186774, 0.01464761, 0.01307537, 0.01810778, 0.02361096, 0.02035107, 0.01782163, 0.01360192, 0.0132761, 0.0184645, 0.02443751, 0.02129116, 0.01955082, 0.01402786, 0.01416131, 0.01801637, 0.02575589, 0.02190931, 0.01912915, 0.01501626, 0.01407049, 0.01867785, 0.02405522, 0.02252168, 0.01862112, 0.01458775, 0.01332788, 0.0183517, 0.02495295, 0.02053123, 0.01765529, 0.01323058, 0.01343974, 0.01857809, 0.02504991, 0.02159176, 0.01971021, 0.01380322, 0.01379253, 0.01822663, 0.02624342, 0.02131465, 0.01899433, 0.0149156, 0.01406548, 0.01939595, 0.02483751, 0.02285031, 0.01882729, 0.01467036, 0.01346805, 0.01862981, 0.02567513, 0.02018086, 0.01730309, 0.01336849, 0.01341688, 0.01881094, 0.02550051, 0.02134159, 0.01956433, 0.01402397, 0.01357747, 0.01871901, 0.02656034, 0.02152394, 0.01880382, 0.01527443, 0.01402722, 0.01917341, 0.02454572, 0.02216513, 0.01830187, 0.01492192, 0.01305077, 0.01850614, 0.02445657, 0.02020646, 0.01732422, 0.01341827, 0.01348693, 0.01858467, 0.02629615, 0.0209581, 0.01872342, 0.0137686, 0.01393998, 0.01901752, 0.02620292, 0.02087372, 0.01840838, 0.01502148, 0.01377196, 0.01952411, 0.02565437, 0.02257795, 0.01944729, 0.01521733, 0.01407426, 0.01928646, 0.02824217, 0.02137562, 0.01917056, 0.013755, 0.01410541, 0.02066385, 0.03064205, 0.02429381, 0.02195026, 0.01460117, 0.01598757, 0.02018104, 0.0302337, 0.02260938, 0.02091482, 0.01548552, 0.01488957, 0.02049649, 0.02652767, 0.02300942, 0.02153852, 0.01516405, 0.01571179, 0.02057303, 0.02884839, 0.02055655, 0.01945653, 0.014031, 0.01581085, 0.02094436, 0.03618412, 0.02441297, 0.02285909, 0.01508206, 0.01776657, 0.02176306, 0.03803041, 0.02512935, 0.02291043, 0.01678552, 0.01733054, 0.02231929, 0.03505754, 0.02488823, 0.02255056, 0.01632292, 0.01590474, 0.02155921, 0.03490666, 0.02316473, 0.02052973, 0.01459629, 0.01597289, 0.02191222, 0.0366869, 0.02395848, 0.02251435, 0.01538197, 0.01670494, 0.02200476, 0.03859231, 0.02412465, 0.02202825, 0.01647464, 0.01715372, 0.0222335, 0.03403965, 0.02507671, 0.02168693, 0.01620133, 0.0154435, 0.02169869, 0.03472021, 0.02214311, 0.02029036, 0.01478516, 0.01561273, 0.02219545, 0.03681871, 0.02403309, 0.0221597, 0.01498812, 0.01585666, 0.02245641, 0.03737447, 0.02434026, 0.02236322, 0.01582827, 0.01683962, 0.02302985, 0.0335554, 0.02654886, 0.02290267, 0.01609899, 0.01584918, 0.02268674, 0.03568661, 0.02354908, 0.02078032, 0.0147204, 0.01656173, 0.0237737, 0.03744944, 0.02506593, 0.02330576, 0.0153466, 0.01703385, 0.02283917, 0.03830009, 0.02475081, 0.02275458, 0.01625377, 0.01732612, 0.02321049, 0.0338717, 0.02483888, 0.02254214, 0.01591344, 0.01660247, 0.0228595, 0.03430878, 0.02251514, 0.02066316, 0.01462503, 0.01618949, 0.02346169, 0.03536486, 0.02380736, 0.02310356, 0.01525729, 0.01737059, 0.02316912, 0.03834519, 0.02450392, 0.02304152, 0.01694659, 0.01788154, 0.0240823, 0.0340564, 0.02479178, 0.0230932, 0.01636868, 0.01662634, 0.02334516, 0.03468032, 0.02332743, 0.02215752, 0.01513037, 0.01620448, 0.02394084, 0.03684355, 0.02477267, 0.02401814, 0.01548288, 0.01700832, 0.02377879, 0.0381381, 0.02605515, 0.02319138, 0.016409, 0.01770605, 0.02431304, 0.03429388, 0.02652261, 0.02260793, 0.01605971, 0.01623538, 0.02337614, 0.03370398, 0.0241928, 0.02150082, 0.01518233, 0.01694954, 0.02391395, 0.03685636, 0.02460107, 0.02410017, 0.01566586, 0.01740034, 0.0238032, 0.03901481, 0.02495068, 0.02324264, 0.01664987, 0.01797258, 0.02447204, 0.03547545, 0.02633608, 0.02339681, 0.01588855, 0.01688102, 0.02401537, 0.03632084, 0.02466613, 0.02276267, 0.01475435, 0.01663677, 0.02487329, 0.03833404, 0.02565263, 0.0246365, 0.01576801, 0.01695422, 0.02373114, 0.03885852, 0.0260988, 0.0244941, 0.01636026, 0.01708369, 0.02398136, 0.03495822, 0.02667721, 0.02297735, 0.01677063, 0.0167735, 0.02346025, 0.03746856, 0.02444052, 0.02243412, 0.01565442, 0.01638496, 0.02412586, 0.03797845, 0.02583187, 0.02550304, 0.0161669, 0.01748388, 0.02360468, 0.03781672, 0.02543662, 0.02495049, 0.01717869, 0.01807096, 0.02400565, 0.03463279, 0.02603304, 0.02305926, 0.01677271, 0.0168734, 0.02325774, 0.03690234, 0.02399286, 0.02234837, 0.01536363, 0.01697087, 0.02358236, 0.03866348, 0.02513657, 0.02514954, 0.01586142, 0.01714604, 0.02389899, 0.04038197, 0.02546528, 0.02348685, 0.01643881, 0.01838531, 0.02580011, 0.0344529, 0.02545405, 0.02300049, 0.01630532, 0.01707346, 0.02394245, 0.0350209, 0.02453029, 0.02234158, 0.01556542, 0.0166774, 0.02466755, 0.03562021, 0.02307483, 0.02339715, 0.01572532, 0.01717173, 0.02426593, 0.03735639, 0.02308879, 0.0227333, 0.0167513, 0.01753974, 0.02466179, 0.03179379, 0.02456504, 0.02143241, 0.01681913, 0.01638125, 0.02371487, 0.03634186, 0.02332661, 0.0203238, 0.01586765, 0.01630174, 0.02373846, 0.03575357, 0.02422049, 0.02226372, 0.01610334, 0.01731504, 0.02547721, 0.04162289, 0.02487321, 0.02535778, 0.01771124, 0.0190582, 0.02539237, 0.03868388, 0.02375612, 0.02142501, 0.01696171, 0.01722306, 0.02445884, 0.03698131, 0.02236701, 0.01992963, 0.01659786, 0.01784536, 0.02527266, 0.03997399, 0.02378079, 0.02287367, 0.01677416, 0.01854344, 0.02433288, 0.04097968, 0.02439892, 0.023436, 0.01716264, 0.01928673, 0.02522756, 0.03663083, 0.02446323, 0.02282046, 0.01674463, 0.01768142, 0.02397888, 0.03680026, 0.0223146, 0.0214117, 0.01625889, 0.0175773, 0.0250982, 0.04035088, 0.02403817, 0.02377661, 0.01665161, 0.01850292, 0.02495514, 0.0430317, 0.02374751, 0.02321182, 0.01793257, 0.01886329, 0.0260967, 0.03853987, 0.02379365, 0.02269507, 0.01715906, 0.01748357, 0.02456119, 0.03930975, 0.0222153, 0.02161617, 0.01633838, 0.01784449, 0.02541409, 0.04236551, 0.02390685, 0.02454712, 0.01682784, 0.0180067, 0.0242828, 0.04095415, 0.02366835, 0.02322878, 0.01784016, 0.01842753, 0.0249102, 0.0366409, 0.02315217, 0.02209812, 0.0167872, 0.01699781, 0.02408997, 0.03671905, 0.02131157, 0.02069461, 0.01566819, 0.01717216, 0.02382255, 0.0373807, 0.02296241, 0.02259142, 0.01623939, 0.01744157, 0.02354961, 0.03805263, 0.02266827, 0.02263518, 0.01722223, 0.01784408, 0.02416166, 0.03238889, 0.02270059, 0.02169828, 0.01678962, 0.01653137, 0.02292049, 0.0355479, 0.02101564, 0.02039145, 0.01552256, 0.01677483, 0.02349758, 0.03848989, 0.02158826, 0.02320276, 0.01608641, 0.01786987, 0.02383484, 0.0402526, 0.02190193, 0.02221961, 0.01770477, 0.01750329, 0.02442606, 0.03339413, 0.02129093, 0.02170684, 0.01719124, 0.01685905, 0.02467387, 0.03489737, 0.01968108, 0.02032733, 0.01553025, 0.01705244, 0.02604137, 0.03967645, 0.02120207, 0.02315656, 0.01656298, 0.01713036, 0.02401175, 0.04025031, 0.02147442, 0.0215282, 0.0179541, 0.01781978, 0.02586733, 0.03642517, 0.02178425, 0.01988615, 0.01754325, 0.01632159, 0.02503788, 0.03695986, 0.02026007, 0.01963616, 0.01613105, 0.01654266, 0.02650553, 0.03834432, 0.02255033, 0.02290836, 0.01703895, 0.01692396, 0.02724844, 0.04111796, 0.0218558, 0.02218689, 0.01750185, 0.01832819, 0.0274256, 0.03694126, 0.02210546, 0.02231628, 0.01719107, 0.01773476, 0.02798162, 0.03825732, 0.02127602, 0.02226158, 0.01706157, 0.01789204, 0.02914224, 0.03817185, 0.02288115, 0.02483352, 0.01822346, 0.0178325, 0.02986707, 0.04167905, 0.02384474, 0.02394583, 0.01943213, 0.01859579, 0.03056072, 0.03757532, 0.02381977, 0.0235162, 0.01839703, 0.01767794, 0.03093285, 0.03733292, 0.02072284, 0.02169565, 0.01700655, 0.01891087, 0.03094341, 0.03682297, 0.02257701, 0.02406054, 0.01775334, 0.01935995, 0.02892886, 0.03798039, 0.02282757, 0.02243991, 0.01874981, 0.01970274, 0.03064296, 0.03609581, 0.02392445, 0.02245216, 0.01796769, 0.01959879, 0.02823577, 0.03632921, 0.02202066, 0.02022088, 0.01689794, 0.01928076, 0.02746765, 0.03381472, 0.02330856, 0.02246904, 0.01716757, 0.01887247, 0.02682479, 0.03326206, 0.02245774, 0.02108273, 0.0177863, 0.01936091, 0.03020478, 0.02890483, 0.02136615, 0.02033839, 0.01695572, 0.01822704, 0.02915373, 0.02908004, 0.0201189, 0.01884579, 0.01577677, 0.01883025, 0.02897749, 0.029141, 0.02210451, 0.0208088, 0.01616967, 0.0196324, 0.02687293, 0.02890352, 0.02103519, 0.02010343, 0.01727908, 0.01982981, 0.0262986, 0.02582454, 0.02038771, 0.019662, 0.01716827, 0.01848458, 0.0257804, 0.02691463, 0.01947436, 0.01951116, 0.01739345, 0.01953273, 0.0238923, 0.02693703, 0.02054003, 0.02089224, 0.01518887, 0.02019571, 0.0240543, 0.02927076, 0.02145396, 0.02188324, 0.01648645, 0.02059408, 0.02486896, 0.02629465, 0.02073908, 0.0208141, 0.01524927, 0.01873671, 0.02286536, 0.0257076, 0.01865791, 0.01972536, 0.01412579, 0.02039299, 0.0248577, 0.029733, 0.02047906, 0.02357992, 0.01533735, 0.02075438, 0.02663325, 0.03064357, 0.0236523, 0.02263278, 0.01784413, 0.0232433, 0.02748732, 0.02867838, 0.02283336, 0.02326354, 0.01490026, 0.02354572, 0.02845635, 0.03063082, 0.0185327, 0.02057053, 0.0150498, 0.0240807, 0.0279256, 0.03077541, 0.02386571, 0.02310183, 0.01511613, 0.0209074, 0.03034676, 0.02913128, 0.021942, 0.0229653, 0.01790476, 0.02239353, 0.02630332, 0.0321122, 0.02080273, 0.02289345, 0.0179424, 0.02458647, 0.02554641, 0.03488965, 0.02207669, 0.02141835, 0.01644578, 0.02827309, 0.03638234, 0.03890114, 0.0284118, 0.02497855, 0.01700977, 0.03577464, 0.04561776, 0.04985418, 0.03128181, 0.02688858, 0.02052981, 0.03827977, 0.0549466, 0.04527769, 0.03209098, 0.02571021, 0.02056757, 0.03762917, 0.04978788, 0.04261868, 0.0306725, 0.02403822, 0.01985948, 0.03765318, 0.0581998, 0.04661113, 0.03334428, 0.02711219, 0.01877791, 0.03768628, 0.05462474, 0.04973436, 0.03004623, 0.02619332, 0.01933875, 0.03866798, 0.05242077, 0.04445662, 0.02875648, 0.0253507, 0.0192421, 0.03642973, 0.05072499, 0.04293154, 0.02825234, 0.02448013, 0.01738334, 0.04096052, 0.05324509, 0.04518401, 0.03032443, 0.02492774, 0.01890238, 0.03896938, 0.05401773, 0.05017914, 0.03242798, 0.02653657, 0.02112466, 0.03838342, 0.05258963, 0.04572679, 0.03061226, 0.02529406, 0.02036329, 0.03518571, 0.04988019, 0.04600263, 0.03154548, 0.02412802, 0.01923735, 0.03759887, 0.05632405, 0.04874342, 0.03355363, 0.02656111, 0.01981282, 0.03997323, 0.05789645, 0.05467808, 0.03425367, 0.0282921, 0.02222575, 0.04177102, 0.0571275, 0.04950836, 0.03389129, 0.02721695, 0.02134972, 0.03878671, 0.05417055, 0.05056845, 0.03109298, 0.02426023, 0.02040288, 0.04016319, 0.0524176, 0.05106092, 0.03243702, 0.02583046, 0.01938122, 0.04188692, 0.05645736, 0.05265584, 0.03210536, 0.02574346, 0.01987881, 0.04148496, 0.0528566, 0.04507777, 0.03129337, 0.0267229, 0.02131261, 0.04129699, 0.05496884, 0.04715354, 0.0301128, 0.028372, 0.02134432, 0.04143539, 0.05397663, 0.0455208, 0.03128078, 0.03256116, 0.02174521, 0.04250479, 0.05568675, 0.04982223, 0.03354349, 0.03372835, 0.02345885, 0.04476543, 0.05751305, 0.04269531, 0.03430096, 0.0305608, 0.02367617, 0.04367161, 0.05269619, 0.03928106, 0.0321159, 0.02906069, 0.02293331, 0.04535667, 0.05202994, 0.03970831, 0.03033401, 0.033108, 0.02223792, 0.04723537, 0.05512044, 0.05354707, 0.03109632, 0.03190977, 0.02407265, 0.05086237, 0.05702112, 0.04660099, 0.02970628, 0.03023971, 0.02487147, 0.05042839, 0.05409233, 0.04428122, 0.02916479, 0.02895267, 0.023324, 0.05232335, 0.06095245, 0.04748107, 0.03357004, 0.03355153, 0.02320378, 0.05504742, 0.06337642, 0.05156745, 0.03367069, 0.03414526, 0.02619454, 0.05991428, 0.07752444, 0.04144927, 0.02961663, 0.03038419, 0.02503342, 0.05545936, 0.07453211, 0.04316244, 0.03174674, 0.03234733, 0.02414791, 0.0577071, 0.07969549, 0.04658259, 0.03051834, 0.03689267, 0.02643487, 0.0587029, 0.07329696, 0.06018864, 0.03121352, 0.0368145, 0.02768452, 0.066632, 0.08399488, 0.05426334, 0.0321838, 0.03665106, 0.02548911, 0.05828244, 0.07752784, 0.05636208, 0.03382343, 0.03765449, 0.02399186, 0.0568475, 0.08050798, 0.07033702, 0.03953693, 0.04237507, 0.02411439, 0.05568077, 0.08745673, 0.09679274, 0.04753666, 0.04550825, 0.02745974, 0.0596777, 0.09251107, 0.11031595, 0.0492492, 0.04901634, 0.02734966, 0.05612961, 0.08695491, 0.11527669, 0.04888639, 0.0452006, 0.02606633, 0.06271999, 0.097674, 0.11294559, 0.04900939, 0.05303733, 0.02781866, 0.06203233, 0.08568414, 0.12951945, 0.06158272, 0.04982476, 0.02818307, 0.06021808, 0.08826777, 0.12550303, 0.07144797, 0.0554258, 0.03180753, 0.06507866, 0.10187468, 0.12039273, 0.06327703, 0.05234822, 0.03125376, 0.06775527, 0.07792498, 0.10421201, 0.07042658, 0.0572381, 0.02924891, 0.06444009, 0.07725448, 0.10933039, 0.05429161, 0.05242258, 0.02690461, 0.05998157, 0.07216442, 0.09622267, 0.05594667, 0.04648276, 0.0267722, 0.05518219, 0.06546181, 0.09400634, 0.0606358, 0.04678186, 0.02512348, 0.05348561, 0.07059482, 0.10387229, 0.05864861, 0.04960134, 0.02853147, 0.05995794, 0.07218393, 0.11122876, 0.06219859, 0.05173661, 0.02689614, 0.0539769, 0.07028496, 0.10408588, 0.05630384, 0.04981523, 0.02786809, 0.0468498, 0.06573384, 0.09618722, 0.04842004, 0.04455864, 0.02545889, 0.04648416, 0.06119176, 0.08297879, 0.04955202, 0.04290742, 0.02447957, 0.04747866, 0.06014913, 0.09481193, 0.05078093, 0.03875237, 0.02695349, 0.05020205, 0.06709037, 0.08864862, 0.05174224, 0.03993646, 0.02729222, 0.04586401, 0.07168037, 0.09303018, 0.05170706, 0.0385849, 0.02520209, 0.05388206, 0.0758717, 0.09443914, 0.05022142, 0.04503601, 0.02710916, 0.05174047, 0.07984848, 0.09949663, 0.04442935, 0.04175842, 0.02885141, 0.05622578, 0.06915755, 0.09092174, 0.04657574, 0.04513451, 0.02845475, 0.05845074, 0.06463777, 0.08275475, 0.04494844, 0.04395234, 0.02913175, 0.06117639, 0.06496723, 0.09120649, 0.04567848, 0.04625493, 0.02976695, 0.05994529, 0.07157215, 0.10321984, 0.04672896, 0.04796032, 0.03165676, 0.06168918, 0.08035711, 0.09672138, 0.05036043, 0.05078514, 0.03246633, 0.06571479, 0.07261024, 0.08852673, 0.05030746, 0.04726955, 0.03188571, 0.06550418, 0.07885668, 0.09835075, 0.04976334, 0.05344063, 0.03224553, 0.0658929, 0.08270614, 0.10939182, 0.05310351, 0.05157681, 0.03343092, 0.06397445, 0.07918098, 0.0992922, 0.05224952, 0.04736835, 0.0320511, 0.06425829, 0.07521698, 0.09422982, 0.0485308, 0.0512506, 0.03087466, 0.06291726, 0.08284546, 0.09654727, 0.05073275, 0.05641806, 0.03124128, 0.06435826, 0.08154381, 0.10281025, 0.05047648, 0.05315555, 0.0328007, 0.06787699, 0.08049898, 0.09948777, 0.0517286, 0.05227742, 0.03230441, 0.07051124, 0.07200906, 0.09378187, 0.04817805, 0.04942173, 0.03166699, 0.06924731, 0.08102731, 0.11384889, 0.05259011, 0.05698545, 0.03242123, 0.06892976, 0.07928185, 0.11457536, 0.05441151, 0.05592426, 0.03267328, 0.06801663, 0.08110404, 0.10805928, 0.05284358, 0.05194781, 0.02887831, 0.06343205, 0.0707242, 0.09264921, 0.04820691, 0.04873678, 0.02961422, 0.06746007, 0.07691742, 0.09438838, 0.05805172, 0.05522431, 0.03073761, 0.06544078, 0.08368146, 0.10481463, 0.05847123, 0.05549075, 0.03224069, 0.06660189, 0.07943065, 0.10060097, 0.04955185, 0.04946479, 0.02932057, 0.05834168, 0.07031195, 0.0822619, 0.04578093, 0.04687241, 0.03117983, 0.06701957, 0.08010777, 0.09161287, 0.05580121, 0.05632636, 0.03153802, 0.06612501, 0.07864075, 0.09323237, 0.05829753, 0.05781801, 0.03859693, 0.06675432, 0.07019264, 0.08875872, 0.05651718, 0.05092825, 0.03190477, 0.06586591, 0.07188972, 0.08367541, 0.05259335, 0.04620014, 0.02979643, 0.06562396, 0.07696948, 0.08894685, 0.05327322, 0.05457281, 0.03065222, 0.06544793, 0.08098131, 0.0960945, 0.05236062, 0.05713172, 0.03318401, 0.0618148, 0.07967341, 0.09379597, 0.05458741, 0.05335093, 0.03127539, 0.0672572, 0.07240777, 0.09451552, 0.05710707, 0.05969256, 0.03312354, 0.06876605, 0.07497391, 0.09520557, 0.06127843, 0.06172619, 0.03310807, 0.07232356, 0.07460097, 0.10765033, 0.05952809, 0.05719994, 0.0299149, 0.07612149, 0.08203364, 0.10892549, 0.07138303, 0.06203541, 0.02925486, 0.07848039, 0.09629481, 0.12408882, 0.07226709, 0.06110264, 0.02918742, 0.08323434, 0.11243297, 0.11988658, 0.07281637, 0.07091054, 0.03165318, 0.07143703, 0.11723861, 0.11815977, 0.08193234, 0.07454634, 0.03492431, 0.07675618, 0.1219629, 0.09703184, 0.07127873, 0.06833918, 0.0304184, 0.06920701, 0.13690244, 0.09229752, 0.06923623, 0.0618972, 0.0312069, 0.06673513, 0.1305431, 0.09671738, 0.07060695, 0.07102033, 0.03026966, 0.05913026, 0.11911707, 0.09786949, 0.07047461, 0.07116064, 0.03521263, 0.06237405, 0.11444887, 0.09901021, 0.07237707, 0.07176538, 0.0334983, 0.05904608, 0.11047806, 0.0945609, 0.07487876, 0.06632253, 0.03349929, 0.06504049, 0.11590724, 0.09425715, 0.08644491, 0.06750131, 0.03016348, 0.06559271, 0.12009759, 0.11185021, 0.0790229, 0.0713862, 0.03423604, 0.06581227, 0.12688914, 0.10022194, 0.09865622, 0.07513388, 0.03521093, 0.06115089, 0.12487783, 0.09977346, 0.0846995, 0.06496254, 0.03899325, 0.07446065, 0.14208119, 0.10243873, 0.10300986, 0.08325159, 0.04126775, 0.07834119, 0.12798923, 0.10194909, 0.12068814, 0.08306963, 0.04335615, 0.06356815, 0.1205112, 0.09781872, 0.09385235, 0.06889249, 0.03270683, 0.05015015, 0.10041735, 0.09409185, 0.10793591, 0.07699402, 0.04079894, 0.06937855, 0.10457011, 0.10411184, 0.12439374, 0.08422105, 0.0370862, 0.06199691, 0.10097303, 0.09856341, 0.10999838, 0.08209918, 0.04027544, 0.05952163, 0.1119827, 0.10431391, 0.13621059, 0.07958599, 0.0388905, 0.06131207, 0.09656206, 0.09518541, 0.11751562, 0.07416677, 0.04274717, 0.07068237, 0.09973902, 0.09561, 0.11183602, 0.07932936, 0.0394205, 0.06471337, 0.10183583, 0.09806316, 0.10986504, 0.09000915, 0.04267815, 0.07695819, 0.11397058, 0.1143197, 0.12195848, 0.08527162, 0.03889036, 0.06545204, 0.0966974, 0.08555534, 0.10866193, 0.07347817, 0.03723207, 0.06944326, 0.09742264, 0.08950293, 0.11341397, 0.08064594, 0.03936037, 0.062604, 0.09097335, 0.08920835, 0.11329182, 0.08230668, 0.03952482, 0.07172804, 0.10000193, 0.10650853, 0.12146121, 0.08538847, 0.04847233, 0.07437513, 0.09826484, 0.10258709, 0.11698979, 0.07781924, 0.03923865, 0.07006793, 0.09419853, 0.084631, 0.11021958, 0.07656118, 0.03307612, 0.06175544, 0.1002067, 0.08857998, 0.10795714, 0.07743184, 0.03737285, 0.06630824, 0.11324143, 0.09318038, 0.1140759, 0.08088955, 0.0365486, 0.06777506, 0.10570841, 0.0855063, 0.10506456, 0.06784391, 0.0359976, 0.06903853, 0.10485016, 0.0762063, 0.10836501, 0.07076389, 0.03642878, 0.07102343, 0.10246905, 0.08712856, 0.10720568, 0.07123343, 0.03817346, 0.06852422, 0.10307969, 0.08647683, 0.1067609, 0.06568611, 0.03435776, 0.06362326, 0.0922526, 0.08182216, 0.10152978, 0.06192461, 0.03511469, 0.07072762, 0.10225595, 0.09718947, 0.10724338, 0.06704176, 0.0336674, 0.07586433, 0.09433771, 0.1056615, 0.11159793, 0.06806487, 0.0380773, 0.08141457, 0.10070337, 0.10312717, 0.11301129, 0.0627983, 0.03650681, 0.06685569, 0.09323741, 0.09304877, 0.10916848, 0.05863959, 0.03535691, 0.0736841, 0.09832816, 0.08999941, 0.11406234, 0.06011771, 0.03335317, 0.0634855, 0.09526552, 0.09370702, 0.11745789, 0.0706589, 0.03718241, 0.06996233, 0.10221265, 0.08759879, 0.11476593, 0.06740268, 0.03561377, 0.06305759, 0.08486168, 0.08471949, 0.11216433, 0.06501253, 0.03476156, 0.06844816, 0.1026706, 0.10451352, 0.10768194, 0.0676223, 0.03609375, 0.0618505, 0.09888449, 0.10274561, 0.11205302, 0.06776056, 0.03943326, 0.06328198, 0.1024409, 0.10169028, 0.11516666, 0.07004983, 0.03907016, 0.05766911, 0.11216287, 0.1067702, 0.10761759, 0.06120542, 0.03524585, 0.05452137, 0.10237873, 0.09588379, 0.10744967, 0.06445716, 0.03398513, 0.05197893, 0.11663103, 0.10657854, 0.10133355, 0.07920644, 0.04056393, 0.05664255, 0.11347495, 0.08957578, 0.1076593, 0.07227162, 0.04018342, 0.05834436, 0.08709519, 0.10363697, 0.09712583, 0.06192251, 0.04064051, 0.06210089, 0.11173514, 0.1112241, 0.10071487, 0.06993579, 0.04224562, 0.06235287, 0.11380749, 0.10350791, 0.11249598, 0.06206385, 0.03781091, 0.04531372, 0.1110544, 0.10247678, 0.11679833, 0.05466642, 0.03634089, 0.04180972, 0.09436851, 0.09798643, 0.10413506, 0.05531279, 0.03207168, 0.04385224, 0.1012933, 0.10329714, 0.11933415, 0.06530625, 0.03493649, 0.04609958, 0.11071973, 0.11224353, 0.10147773, 0.05816601, 0.0343233, 0.04781248, 0.11289963, 0.10941276, 0.09641922, 0.06225871, 0.03417706, 0.04492714, 0.09840418, 0.10054501, 0.09014665, 0.05416911, 0.03972773, 0.04423663, 0.12328672, 0.1005534, 0.08530007, 0.06216616, 0.03620559, 0.03914364, 0.10241783, 0.10601407, 0.1083337, 0.06466065, 0.0462804, 0.03885907, 0.12429919, 0.09650218, 0.08307918, 0.06370857, 0.03449804, 0.0361348, 0.13335235, 0.09952673, 0.10645058, 0.07325038, 0.04120551, 0.04229969, 0.13378152, 0.08855992, 0.09157532, 0.07136556, 0.03756359, 0.03543103, 0.1156536, 0.08660764, 0.09980747, 0.08190253, 0.04178387, 0.03783203, 0.17431569, 0.11824623, 0.12158901, 0.06679981, 0.04357088, 0.04365376, 0.1474767, 0.11232061, 0.10603262, 0.06863027, 0.04679897, 0.0628774, 0.18777792, 0.13198522, 0.157889, 0.07592817, 0.05220013, 0.05076512, 0.24024187, 0.11850005, 0.1229075, 0.06733289, 0.04644177, 0.0522328, 0.20326805, 0.10355023, 0.12431349, 0.07453769, 0.06834837, 0.06316626, 0.24102624, 0.1108162, 0.15169126, 0.07267668, 0.0824101, 0.08638272, 0.2796074, 0.16618758, 0.1736611, 0.08120377, 0.07726154, 0.10825119, 0.37122604, 0.18516943, 0.17728083, 0.08932259, 0.05542865, 0.06988383, 0.27139828, 0.17205416, 0.1571383, 0.06735533, 0.06711034, 0.07226649, 0.1810741, 0.13725646, 0.10962757, 0.05243589, 0.05064288, 0.0511831, 0.14836976, 0.1047938, 0.09788661, 0.04318787, 0.04998124, 0.04300968, 0.13049288, 0.11818116, 0.09035539, 0.04579505, 0.04504371, 0.04416597, 0.12083738, 0.09715432, 0.06245072, 0.03725475, 0.042484, 0.03911788, 0.11720899, 0.09106061, 0.08665773, 0.043271, 0.05325374, 0.04457012, 0.11581486, 0.089156, 0.07717931, 0.04378944, 0.04440196, 0.04431567, 0.13991986, 0.08998103, 0.10218472, 0.04316719, 0.04951783, 0.04584995, 0.10729074, 0.07163144, 0.07206595, 0.03897416, 0.0460404, 0.03371251, 0.09403897, 0.07210187, 0.09179198, 0.0384669, 0.04524675, 0.04507415, 0.10950243, 0.08718082, 0.0902101, 0.04892918, 0.04458563, 0.05133027, 0.09735582, 0.08453977, 0.05955549, 0.0496618, 0.04973694, 0.05098676, 0.10894877, 0.08258587, 0.07827808, 0.05146217, 0.05910552, 0.06938852, 0.15263788, 0.09979331, 0.10040798, 0.06697918, 0.08311085, 0.09171297, 0.16764404, 0.10840657, 0.13222581, 0.09113286, 0.09184261, 0.10066418, 0.15709211, 0.13127342, 0.12767209, 0.09933362, 0.10313697, 0.1119471, 0.17258036, 0.13000008, 0.11587388, 0.0971338, 0.08593319, 0.09737357, 0.15309362, 0.12358488, 0.10637613, 0.07916283, 0.0952374, 0.10613994, 0.16971208, 0.15179944, 0.13612026, 0.11043286, 0.12834291, 0.11779133, 0.16252798, 0.160466, 0.14903477, 0.12786226, 0.14639832, 0.12101019, 0.16506012, 0.15341194, 0.15239078, 0.12056992, 0.14462817, 0.10800817, 0.15599468, 0.13719971, 0.15173821, 0.11355703, 0.13672869, 0.10701525, 0.14509562, 0.14382032, 0.15314068, 0.12112734, 0.14148848, 0.11283502, 0.15560503, 0.14973855, 0.1387567, 0.11772083, 0.15919009, 0.10504793, 0.15472303, 0.13075645, 0.15099457, 0.13799125, 0.15646276, 0.09829644, 0.13925326, 0.12102267, 0.1435249, 0.14172754, 0.17491259, 0.1167738, 0.15335424, 0.14520116, 0.15655456, 0.15182154, 0.18623923, 0.11698734, 0.15184748, 0.14157063, 0.15479249, 0.16336413, 0.17041731, 0.12841615, 0.17073885, 0.15585825, 0.15607142, 0.1407917, 0.16547431, 0.1143325, 0.15391196, 0.15485393, 0.15804747, 0.14137559, 0.17509188, 0.12801754, 0.16585466, 0.16063376, 0.16301441, 0.16021952, 0.17579229, 0.14314967, 0.1669563, 0.16748728, 0.16744523, 0.15880549, 0.18862392, 0.15367675, 0.1601515, 0.15447955, 0.16672167, 0.14106447, 0.1789003, 0.16288157, 0.16570532, 0.15255381, 0.16102797, 0.1243929, 0.1717599, 0.15487452, 0.19004978, 0.1559463, 0.16029765, 0.1430276, 0.19991276, 0.17184143, 0.19401392, 0.18151869, 0.1870731, 0.01343356]
enhancer_Tissue_invariant=[0.0559050664, 0.0691495463, 0.04584303, 0.06128153, 0.05872411, 0.05720741, 0.0355707146, 0.0498841032, 0.03211794, 0.04879658, 0.04822582, 0.05283798, 0.0332356431, 0.039046485, 0.02825409, 0.04667477, 0.04474057, 0.04068992, 0.0402371362, 0.0370767601, 0.03312408, 0.05157583, 0.04729066, 0.04264844, 0.0448476784, 0.0378938876, 0.03451947, 0.05165376, 0.04184393, 0.04087333, 0.0445494168, 0.037949346, 0.0379792, 0.05271403, 0.04167066, 0.0424034, 0.0403779186, 0.0397629701, 0.03715749, 0.05168514, 0.04078762, 0.03651919, 0.0319228508, 0.0351624042, 0.02974396, 0.04366348, 0.04791121, 0.03883458, 0.0382826813, 0.0407441743, 0.02890976, 0.04524416, 0.04246637, 0.03850927, 0.0332514904, 0.0328926295, 0.0264493, 0.04440797, 0.03586106, 0.0366198, 0.031855274, 0.027415799, 0.02230264, 0.03743559, 0.03395838, 0.02870397, 0.0288609862, 0.0281691737, 0.01875062, 0.03560324, 0.02932262, 0.02930562, 0.0276543126, 0.027508188, 0.01403872, 0.0335441, 0.02617197, 0.02359966, 0.0199893117, 0.0217784867, 0.01239415, 0.03073208, 0.02728955, 0.02370823, 0.0202147104, 0.0222253259, 0.01332102, 0.03436092, 0.0268127, 0.02371768, 0.0201756582, 0.0225176029, 0.01477996, 0.03335426, 0.02030259, 0.02503918, 0.0206840392, 0.0263712723, 0.01548352, 0.03875432, 0.01801503, 0.02039082, 0.0196642037, 0.040119499, 0.01634813, 0.03855049, 0.01854032, 0.02140101, 0.0299943388, 0.0916025788, 0.02303434, 0.02762565, 0.02046232, 0.01905036, 0.0221067574, 0.0499999449, 0.0170623, 0.02149449, 0.01561275, 0.01872688, 0.0183773637, 0.0310689118, 0.01326264, 0.02127847, 0.0172618, 0.0188239, 0.0163154453, 0.0305957515, 0.01358814, 0.01699429, 0.01488883, 0.01765759, 0.0187255777, 0.0320467874, 0.01651002, 0.01541665, 0.01759948, 0.01763473, 0.019055685, 0.0287265964, 0.0146563, 0.01482466, 0.01706451, 0.01630464, 0.0158536639, 0.0216359291, 0.01144714, 0.01489563, 0.01871192, 0.01704126, 0.0132319778, 0.0204253327, 0.01277341, 0.01345802, 0.01541667, 0.01335707, 0.0117185004, 0.0179315135, 0.00914295, 0.01210756, 0.0160595, 0.01355691, 0.0133201135, 0.0222354606, 0.00972676, 0.01299013, 0.01843059, 0.01315837, 0.0124415662, 0.0212399662, 0.01082181, 0.01271654, 0.0179155, 0.01186429, 0.0114588272, 0.017462831, 0.00900398, 0.01229393, 0.01269184, 0.01104113, 0.011073539, 0.0181493089, 0.00933231, 0.01238724, 0.01476905, 0.01068388, 0.0120543521, 0.0155854616, 0.009482, 0.01173129, 0.01189501, 0.0102073, 0.0110081658, 0.0148792351, 0.00922124, 0.01119668, 0.01180249, 0.00907203, 0.00958051905, 0.0134471124, 0.00957234, 0.01172053, 0.01101921, 0.01016528, 0.0104197832, 0.0131736854, 0.00895247, 0.0126491, 0.01420994, 0.01325609, 0.0128897987, 0.0149935074, 0.00976009, 0.0119216, 0.015345, 0.01303102, 0.0119569572, 0.0164283011, 0.00958046, 0.01014811, 0.01349995, 0.01229141, 0.0121361893, 0.0203766767, 0.01072204, 0.01394855, 0.01312855, 0.01204005, 0.0105227893, 0.0174229555, 0.01055346, 0.01277556, 0.01649832, 0.0114001, 0.0118552605, 0.0155445244, 0.00984514, 0.01386611, 0.01404943, 0.01164911, 0.0118380124, 0.0135121765, 0.00890295, 0.011785, 0.01299435, 0.01032066, 0.0104766665, 0.0134046748, 0.00857304, 0.01367456, 0.01472289, 0.01111143, 0.0111617101, 0.0132587068, 0.00873545, 0.01273603, 0.01647529, 0.01104901, 0.0131184924, 0.013766123, 0.00900954, 0.01219699, 0.01582841, 0.0109843, 0.0119182961, 0.0124888178, 0.00791356, 0.01121526, 0.01342137, 0.0102752, 0.0108226184, 0.0125493528, 0.00785355, 0.01165508, 0.01319252, 0.01053515, 0.00916203111, 0.0106429569, 0.00696259, 0.0102787, 0.01286678, 0.00990805, 0.0102493474, 0.011065823, 0.00755981, 0.01231741, 0.01327574, 0.01161588, 0.0123546198, 0.0123093585, 0.00755716, 0.01165102, 0.01275659, 0.01017146, 0.0112776645, 0.0117794527, 0.00775813079, 0.011367389, 0.01159941, 0.01021208, 0.0101445168, 0.0120234396, 0.00754058, 0.01156098, 0.01376155, 0.01099479, 0.0125211496, 0.0137010263, 0.00788933, 0.01229897, 0.01366068, 0.01201851, 0.0143283745, 0.01318496, 0.00775319, 0.01221301, 0.01312912, 0.01022548, 0.0131502859, 0.0118391057, 0.00753315724, 0.0122771617, 0.01329914, 0.01040849, 0.0121868234, 0.0107384538, 0.0072147, 0.01183383, 0.01438499, 0.00998707, 0.0126375565, 0.0106928255, 0.00695894, 0.01270283, 0.01411982, 0.01042225, 0.0141506502, 0.0111616515, 0.00721323, 0.01287654, 0.0135049, 0.01034336, 0.0124996547, 0.0114319921, 0.00733962934, 0.0130013358, 0.0128096, 0.01022323, 0.0107854931, 0.0100866398, 0.00664434, 0.01113643, 0.01196519, 0.00949262, 0.0106583778, 0.00944900233, 0.00635187, 0.01170709, 0.01242023, 0.00949509, 0.0113156326, 0.00929285493, 0.00603445, 0.0107825, 0.011095, 0.00847963, 0.00973938778, 0.00858329888, 0.00605747942, 0.0110975951, 0.01030584, 0.00835851, 0.00886946078, 0.00888572354, 0.00612434, 0.01057408, 0.01061003, 0.00835022, 0.0102025131, 0.00915061869, 0.00587818, 0.01042738, 0.01032671, 0.00883059, 0.00966832601, 0.00853117649, 0.00570777, 0.01004425, 0.01057578, 0.00864652, 0.00918327551, 0.00822860003, 0.00592519343, 0.0105560208, 0.01094311, 0.0090365, 0.00897778105, 0.00819736347, 0.00593520654, 0.00965705607, 0.01107291, 0.00892049, 0.0101479664, 0.00842761341, 0.00600086, 0.0102332, 0.01055889, 0.00922937, 0.0106515018, 0.00849294942, 0.00588159, 0.00995065, 0.00993052, 0.00847153, 0.00937940925, 0.00817603432, 0.00573840225, 0.0103146611, 0.00965069, 0.00868879, 0.00901728403, 0.00818855595, 0.00583404, 0.00948608, 0.00996964, 0.00902801, 0.00999648403, 0.00827356521, 0.00583005, 0.0097603, 0.00978001, 0.00902414, 0.00984963309, 0.00741396146, 0.00534679, 0.0087383, 0.00922389, 0.00800299, 0.00867525581, 0.00680195913, 0.00527381338, 0.00909696613, 0.00916597, 0.00803709, 0.008116371, 0.0068828743, 0.00535375, 0.00828798, 0.00942573, 0.00776963, 0.00890726596, 0.00734645221, 0.00554001, 0.00996104, 0.00826071, 0.00767342, 0.00975104794, 0.00734095322, 0.00510872, 0.01014413, 0.00786968, 0.00739046, 0.0089378627, 0.00694823265, 0.00491926, 0.01001311, 0.00767442, 0.00723947, 0.00757945376, 0.00662828097, 0.00496801, 0.00884971, 0.00782819, 0.00725042, 0.00809564907, 0.00636412902, 0.0049106, 0.00883536, 0.00752978, 0.00741639, 0.00908505917, 0.00644179434, 0.00484863, 0.00922795, 0.00796991, 0.00691467, 0.00800366141, 0.00661326526, 0.00504088961, 0.010268325, 0.00720051, 0.00678085, 0.0078076357, 0.00749636255, 0.0051871, 0.00996201, 0.00762023, 0.00718084, 0.00814142544, 0.00746020954, 0.00516626, 0.00997895, 0.00756884, 0.00727057, 0.0083748363, 0.00713679288, 0.00491289, 0.00892655, 0.00700969, 0.0062994, 0.00736620836, 0.00625286903, 0.00472029997, 0.00914541539, 0.00649863, 0.00618298, 0.00722922385, 0.00658418052, 0.00501599, 0.00890956, 0.00680281, 0.0066621, 0.00783855934, 0.00670135533, 0.00482855, 0.00887255, 0.00642844, 0.00664719, 0.00848790351, 0.0065947175, 0.00470437, 0.00882351, 0.00667572, 0.00594761, 0.00727147143, 0.00679543335, 0.00522935, 0.00917466, 0.00647134, 0.00666679, 0.00726164971, 0.00692689233, 0.00537554, 0.0088781, 0.00710311, 0.00714862, 0.00737956073, 0.00718050497, 0.00512086, 0.00869766, 0.0064736, 0.00707964, 0.00785933156, 0.00677951379, 0.00507739, 0.00837419, 0.0060697, 0.00621694, 0.00707820803, 0.00626619859, 0.00504415296, 0.00873949099, 0.00583221, 0.00641821, 0.00674842997, 0.00620203558, 0.00513489, 0.00810725, 0.00615807, 0.00660132, 0.00729733892, 0.00617455132, 0.00511984, 0.00807559, 0.00596328, 0.00682341, 0.00738755288, 0.00604091305, 0.00488913, 0.00717264, 0.00636022, 0.00620866, 0.00687875831, 0.00579892332, 0.00476721, 0.00800558, 0.00611817, 0.00612701, 0.00626509078, 0.00572241703, 0.00486076, 0.00735023, 0.00605038, 0.00619398, 0.00698739523, 0.00604477944, 0.00515275, 0.00786502, 0.00590925, 0.00649272, 0.00729578827, 0.00613507675, 0.00476088, 0.00720463, 0.00596223, 0.00581386, 0.00661442429, 0.00573255634, 0.00456182, 0.00755379, 0.00584589, 0.00590448, 0.00628831331, 0.00533835962, 0.00439652, 0.00644722, 0.00622754, 0.00610425, 0.00694345636, 0.00525665656, 0.00435943, 0.00657548, 0.00599397, 0.0059655, 0.00726598548, 0.00543349469, 0.0042522, 0.00594332, 0.00531887, 0.00515586, 0.00616146578, 0.00496572629, 0.00415133, 0.00614548, 0.00507411, 0.00533381, 0.00543286558, 0.00459224591, 0.00388925, 0.00531254, 0.00500834, 0.00520847, 0.00576149113, 0.00464835856, 0.00395989, 0.00543017, 0.00444501, 0.00565534, 0.00659613032, 0.00477147754, 0.00418507, 0.00520707, 0.00440887, 0.00503169, 0.00622745091, 0.00453853467, 0.00409889, 0.00504401, 0.00415554, 0.00507171, 0.00540386466, 0.00436233031, 0.0037356, 0.00459123, 0.00429927, 0.00526375, 0.00558768073, 0.00436805421, 0.00393735, 0.00468474, 0.00413187, 0.00553144, 0.00632096548, 0.00441131694, 0.00397702, 0.00493021, 0.00436234, 0.00497376, 0.00596367707, 0.00445198361, 0.00450967, 0.00566736, 0.00452318, 0.00534039, 0.00572694931, 0.00445285067, 0.00449939, 0.00517857, 0.00459531, 0.00564287, 0.00612039072, 0.0047503775, 0.00417921, 0.00561461, 0.00446557, 0.00580332, 0.00645651203, 0.00487704482, 0.00427556, 0.00539154, 0.00471161, 0.00537408, 0.00577742979, 0.00476161158, 0.00415426, 0.00566698, 0.0046455, 0.00537515, 0.00544266077, 0.00445211725, 0.00406421, 0.00503586, 0.00497141, 0.00535282, 0.00620563421, 0.0047011585, 0.004018, 0.00549038, 0.00485673, 0.00595133, 0.0069509903, 0.00485272938, 0.00415002, 0.00547336, 0.00491023, 0.00552301, 0.00645540096, 0.00463089813, 0.00409569, 0.00563126, 0.0045182, 0.00559435, 0.00597961294, 0.00438096374, 0.00406724, 0.00498513, 0.00466718, 0.00553462, 0.00632034242, 0.00462319236, 0.00382392, 0.00515449, 0.00428363, 0.0057168, 0.00663871597, 0.00454859529, 0.00398539, 0.0055483, 0.00455305, 0.00515888, 0.00596663775, 0.00465919916, 0.00405649, 0.00581994, 0.00442042, 0.00549702, 0.00563569739, 0.00462303869, 0.00408142, 0.00564166, 0.00486931, 0.0056426, 0.00635475805, 0.00474041654, 0.00407999, 0.00567647, 0.00472341, 0.00589124, 0.00674846629, 0.00467779301, 0.00423374, 0.00553825, 0.00467811, 0.00545509, 0.00617469801, 0.00470400089, 0.00413309, 0.00557822, 0.00444369, 0.00539702, 0.00558117172, 0.00444451906, 0.0041613, 0.00507111, 0.00462356, 0.00534561, 0.00616357755, 0.00476513477, 0.00427006, 0.00548882, 0.00453124, 0.0055246, 0.00669910572, 0.00480098417, 0.0042153, 0.00553411, 0.0044977, 0.00510365, 0.00601568678, 0.00474231364, 0.0041651, 0.00559712, 0.00469717, 0.00522584, 0.00579530979, 0.00461384049, 0.00417665, 0.00515684, 0.0049645, 0.00545652, 0.00640431559, 0.00449543586, 0.00417244, 0.00508498, 0.00468627, 0.00574838, 0.00683230022, 0.00467396295, 0.00412817, 0.00518015, 0.00490123, 0.00531162, 0.00641429983, 0.00471904082, 0.00410404, 0.00538067, 0.00464441, 0.00542863, 0.00558530958, 0.00444995519, 0.00417602, 0.00499284, 0.00472227, 0.00531475, 0.00613955595, 0.0045634252, 0.00397363, 0.00505461, 0.00464738, 0.00562447, 0.00669264514, 0.00474460982, 0.00409725, 0.00506104, 0.00454793, 0.00514633, 0.00600653328, 0.00484578637, 0.00403808, 0.00535415, 0.00435394, 0.00534775, 0.00543164229, 0.00435407041, 0.0040452, 0.0048646, 0.00449708, 0.00521618, 0.00581879495, 0.00444358867, 0.0040372, 0.00487002, 0.00438856, 0.00541345, 0.00638723793, 0.00453879964, 0.00404447, 0.0047187, 0.00432108, 0.00474864, 0.00572628714, 0.00439209864, 0.00398774492, 0.00490460452, 0.00426658, 0.00494989, 0.00521474006, 0.00409795716, 0.00397491, 0.00445481, 0.00460185, 0.00501835, 0.00600789394, 0.00435935706, 0.00388759, 0.00460597, 0.00445754, 0.00531198, 0.0066456818, 0.00459060725, 0.00399686, 0.00468665, 0.00445336, 0.00486194, 0.00595762208, 0.00459935749, 0.00395743, 0.00502123, 0.00424881, 0.00513106, 0.00549626024, 0.00429254258, 0.0040069, 0.00471288, 0.00472767, 0.0052714, 0.00610540481, 0.00440165214, 0.00399174, 0.00480511, 0.00446634, 0.00534342, 0.006585347, 0.00461951131, 0.00400655, 0.00477697, 0.00459377, 0.00486549, 0.00605191197, 0.00455886684, 0.00405257, 0.00498726, 0.00409528, 0.00495383, 0.00550621795, 0.00432144292, 0.00447287, 0.00516026, 0.00447096, 0.00489901, 0.00620654644, 0.00444438588, 0.0040644, 0.00491046, 0.004488, 0.00524881, 0.00681669684, 0.00469863741, 0.00412073, 0.00498367, 0.0043655, 0.00484707, 0.00629759301, 0.00465018535, 0.00410872, 0.00542941, 0.00423825, 0.00514359, 0.00578958495, 0.00440557068, 0.00415866, 0.00504635, 0.00445841, 0.00552572, 0.00648119766, 0.0046156547, 0.00400389, 0.00494012, 0.00422184, 0.0056367, 0.00710968487, 0.0047346931, 0.00403246, 0.00489649, 0.00413488, 0.00517991, 0.00633250643, 0.00461237784, 0.00394922914, 0.00519857276, 0.0038417005, 0.00543745654, 0.00579756545, 0.00442793453, 0.00386769278, 0.00468034763, 0.00398791, 0.00564898, 0.00633076858, 0.00464555714, 0.0037339814, 0.00481154723, 0.00398133, 0.00572348, 0.00689992588, 0.00476708217, 0.0038286, 0.0048475, 0.00407488, 0.00525588, 0.00639324449, 0.00479385862, 0.00379811297, 0.00506801112, 0.00385557, 0.00543036, 0.00581170479, 0.00464266585, 0.00379469385, 0.00457485253, 0.00416127, 0.00545411, 0.00636966759, 0.00472996943, 0.00367294205, 0.00481704623, 0.00396788, 0.00566353, 0.00693530403, 0.00468510156, 0.00364562, 0.0048953, 0.00405155, 0.00517522, 0.00623787055, 0.00462396024, 0.00373814534, 0.0055241622, 0.00390398, 0.0054782, 0.00564672891, 0.00438712817, 0.00361625222, 0.00485390611, 0.00421327, 0.00566074, 0.00646696612, 0.00448967377, 0.00352418027, 0.0048186467, 0.00409128, 0.00581903, 0.00707834214, 0.00465336489, 0.00367391, 0.00483337, 0.00419805, 0.0054309, 0.00660392083, 0.00471332483, 0.00362796104, 0.0052037295, 0.00388377, 0.00541548, 0.00592448562, 0.00434642844, 0.00362935755, 0.00479278946, 0.0040833, 0.00568531, 0.00660415227, 0.00461350335, 0.00368328998, 0.00505219027, 0.00398226, 0.00568014, 0.00739328703, 0.00476384396, 0.00379109, 0.00489306, 0.00426652, 0.00551393, 0.00684590451, 0.00478102919, 0.00388737977, 0.00520623988, 0.00411369, 0.00572008, 0.00637466926, 0.00448492169, 0.00374425179, 0.00483225705, 0.00440132, 0.00573248, 0.00696867984, 0.00470674364, 0.00367672672, 0.00477344356, 0.00444467, 0.00547097, 0.00731613021, 0.00487772468, 0.00378458, 0.00479393, 0.00463793, 0.00516531, 0.00656279456, 0.00479788054, 0.00379806245, 0.00531595526, 0.00442813197, 0.00546786375, 0.00608297437, 0.0045837746, 0.00389397563, 0.00480821915, 0.00469626, 0.00574191, 0.0067941593, 0.00472361594, 0.00385294156, 0.0049047349, 0.0045048, 0.00575464, 0.00720462622, 0.00488601299, 0.0038927, 0.00472883, 0.00454845, 0.0052854, 0.00648501841, 0.00479614362, 0.00382264727, 0.00498131942, 0.00439083, 0.00564733, 0.00603829976, 0.00440990366, 0.00386992027, 0.00469423085, 0.00441827, 0.00593932, 0.00666913018, 0.00454123504, 0.00375425047, 0.00470077852, 0.00430232, 0.00569292, 0.007246661, 0.0047518746, 0.00398015, 0.00486739, 0.00452717, 0.00521558, 0.00668861344, 0.00479973899, 0.00397064909, 0.00518608792, 0.00430839, 0.00549886, 0.00638251565, 0.00458248239, 0.00399310095, 0.00474092783, 0.00437256, 0.00584046, 0.00682120211, 0.00478442712, 0.00379763287, 0.00469222851, 0.00422642, 0.00571888, 0.0071317018, 0.004834753, 0.00394315133, 0.00483046146, 0.00437216, 0.00537272, 0.00650490774, 0.00477694953, 0.00386654329, 0.00521073444, 0.00407818, 0.0054356, 0.00594237028, 0.00454195915, 0.00399392052, 0.00474216323, 0.00421867, 0.00578585, 0.00668180594, 0.00483631296, 0.00390361249, 0.00467446446, 0.00420649, 0.00571339, 0.00728842523, 0.00493984809, 0.00405338267, 0.00470319809, 0.00441343, 0.0052644, 0.00651208917, 0.00486081606, 0.00389350578, 0.0051281983, 0.00421946, 0.00522323, 0.00598423649, 0.00468357792, 0.00391535554, 0.00457478315, 0.00432054, 0.00544291, 0.00627747411, 0.00491420273, 0.00379728316, 0.00473820837, 0.0044557, 0.005594, 0.006721518, 0.00498180371, 0.00406552, 0.00494258, 0.0047125, 0.00489608, 0.00606254768, 0.00496950932, 0.00406623306, 0.00518391607, 0.00451316, 0.00495712, 0.00556857046, 0.00477463286, 0.00411088811, 0.00474270107, 0.00456745, 0.00521984, 0.00627819076, 0.00484927604, 0.00396318454, 0.00472248951, 0.00446287, 0.00525054, 0.00677615358, 0.00491004158, 0.00391715998, 0.0047985292, 0.00457745, 0.00487066, 0.00609275559, 0.00488423323, 0.00383363222, 0.00532199489, 0.00437853, 0.00512501, 0.00560229318, 0.00471217278, 0.00386804366, 0.00480454694, 0.00453287, 0.00514216, 0.00609681616, 0.00490172766, 0.00384073332, 0.0049217632, 0.00454796, 0.00527916, 0.00679106358, 0.00502981944, 0.00399400201, 0.00514527271, 0.00481301, 0.00494383, 0.00634892751, 0.00496940734, 0.00385772111, 0.00546567887, 0.00456316, 0.00520972, 0.00581740728, 0.00478031021, 0.00379626523, 0.0047184159, 0.00455906, 0.00538932, 0.00619633356, 0.00499001518, 0.00373935979, 0.00480002305, 0.00462119, 0.00547796, 0.00678262999, 0.00506893871, 0.00395033835, 0.005006772, 0.0048335, 0.00481099, 0.00646576472, 0.00509291282, 0.00392318889, 0.00528954947, 0.00445001, 0.00504325, 0.00590339629, 0.00485250121, 0.00407153927, 0.00472043408, 0.00470994, 0.00525341, 0.00657709735, 0.00508164428, 0.00399604719, 0.0047494038, 0.00467711, 0.00529086, 0.00714367442, 0.00513966475, 0.00417012954, 0.0047795889, 0.00505914, 0.00491616, 0.00742292171, 0.00526386499, 0.00417915918, 0.00511900149, 0.00496774, 0.00515632, 0.00719970837, 0.00537608797, 0.00448682532, 0.00474647433, 0.00653022, 0.00588756, 0.00830266625, 0.00575178117, 0.00487589696, 0.00495964615, 0.00565502, 0.00580746, 0.00853268895, 0.00575815979, 0.00494419551, 0.00473586377, 0.00542695, 0.00519638, 0.00791511312, 0.0055996771, 0.00453193905, 0.00467972271, 0.00575626, 0.00540567, 0.00785486307, 0.00545559684, 0.00489307055, 0.00440402096, 0.00664425, 0.00573181, 0.00866854098, 0.00595899811, 0.00500707608, 0.00459074648, 0.00700844, 0.00589555, 0.00882432051, 0.0057954751, 0.00484576821, 0.00445509329, 0.00571698, 0.00504989, 0.00793238543, 0.00549461553, 0.00462032063, 0.00484399777, 0.00563406, 0.00512802, 0.00784233958, 0.00568857091, 0.00484649558, 0.00476376433, 0.00641794, 0.00568279, 0.00875077583, 0.00621858332, 0.0048679905, 0.00488513662, 0.00635465, 0.00581338, 0.00866363384, 0.00591309229, 0.00485390378, 0.00448768167, 0.00581096, 0.00504935, 0.00775336474, 0.00586139085, 0.0045280857, 0.00476344815, 0.0057039978, 0.00513067609, 0.00747285271, 0.00575355394, 0.00480878726, 0.00463143643, 0.00677342, 0.00578591, 0.00836056098, 0.00619655056, 0.00492614647, 0.00499410275, 0.00637239, 0.0058712, 0.00867144298, 0.00586739881, 0.00453171507, 0.00463594962, 0.00528553, 0.00515075, 0.00821516197, 0.00558895478, 0.00439757807, 0.00494719716, 0.00520505, 0.00530641, 0.00789351575, 0.00534111774, 0.0045086001, 0.00476569636, 0.00565682, 0.00586713, 0.00907598808, 0.00560903084, 0.00460743718, 0.00482068164, 0.00532799, 0.00582473, 0.00940233935, 0.00544839818, 0.00455682352, 0.00463423785, 0.00527237, 0.00517854, 0.00792768598, 0.00538408058, 0.00440860586, 0.00511046033, 0.00478858, 0.0051247, 0.00796907209, 0.00522657717, 0.00452034315, 0.00480557047, 0.00546794, 0.00557984, 0.00903266575, 0.0055219694, 0.00454572309, 0.00481221359, 0.00532211, 0.00554215, 0.00936021842, 0.00549301133, 0.0045106574, 0.00456055347, 0.00541928, 0.00485476, 0.00846888684, 0.00548297074, 0.00434242282, 0.00484749302, 0.00504415, 0.00489543, 0.00814601779, 0.0054130163, 0.00451380014, 0.00468373392, 0.00552948, 0.00515103, 0.0090195341, 0.005589379, 0.00460834708, 0.00480823079, 0.00542812, 0.00530229, 0.00929739885, 0.00556945754, 0.00467817578, 0.00468191179, 0.00545959, 0.00483396, 0.00872544199, 0.00565893902, 0.0045638578, 0.00509518944, 0.00503328, 0.00507508, 0.00792897493, 0.00543010468, 0.0046600881, 0.00487003708, 0.0056153, 0.00571156, 0.00917074829, 0.00571610127, 0.00471393298, 0.00487062894, 0.00560182, 0.00576347, 0.00947386213, 0.00567611353, 0.00472991588, 0.00467395177, 0.0052633, 0.00518034, 0.00821671635, 0.00560410507, 0.00451299222, 0.00499099074, 0.00487422, 0.00526238, 0.00782238506, 0.00547336088, 0.00479183253, 0.00483394507, 0.00543905, 0.00557314, 0.00874877442, 0.0060418467, 0.00497255009, 0.00501597114, 0.00540329, 0.00549955, 0.00917425379, 0.00588382361, 0.00492897071, 0.00478537614, 0.005309, 0.00503063, 0.00825793948, 0.0057911519, 0.00461523607, 0.00511698611, 0.00493364, 0.00503048, 0.00777056674, 0.00553931855, 0.00476984773, 0.00481478591, 0.00560749, 0.0054824, 0.00859934557, 0.00573353702, 0.00480397046, 0.00484691327, 0.00539424, 0.00551307, 0.00923197903, 0.00561631517, 0.00482500345, 0.00469813356, 0.00514307, 0.00495584, 0.0081746541, 0.00567612844, 0.00459691696, 0.00503008626, 0.00483959075, 0.00506624626, 0.00761717558, 0.00547015108, 0.00472471491, 0.00476552127, 0.00538549, 0.00526519, 0.00863133185, 0.00568018854, 0.00478581712, 0.00480537955, 0.00538187, 0.00537054, 0.00927541591, 0.00566108339, 0.00484267855, 0.00464404048, 0.00518394, 0.00487126, 0.00825264025, 0.00553272665, 0.00456997938, 0.00502806995, 0.00485466, 0.00492972, 0.00785192009, 0.00539587997, 0.00481600408, 0.00484640291, 0.00543755, 0.00548912, 0.00910667703, 0.00571924821, 0.00501651643, 0.00486603612, 0.00514753, 0.00550669, 0.00945957657, 0.00563006476, 0.00495970296, 0.00466925139, 0.00507854, 0.00526438, 0.00832056161, 0.00549275614, 0.00466130907, 0.00483048055, 0.0046437, 0.00511572, 0.00782142207, 0.00532074319, 0.00481493911, 0.00454377104, 0.0051663, 0.00532036, 0.00808432978, 0.0054788799, 0.00474204775, 0.00458399067, 0.00508798, 0.00538706, 0.00880400371, 0.0054750382, 0.00483966898, 0.00454449793, 0.00512739, 0.00497165, 0.00745802326, 0.00537952129, 0.00446564425, 0.00502992701, 0.00480685, 0.00506034, 0.00699075777, 0.00505200587, 0.00457523623, 0.00481367065, 0.00515657, 0.00516105, 0.00788775925, 0.00510825682, 0.00444446225, 0.00486001326, 0.00525636, 0.00502839, 0.00816722959, 0.00493694237, 0.00434804289, 0.00490082242, 0.00527444435, 0.00454758108, 0.00679279072, 0.00483508501, 0.00414144062, 0.00521001266, 0.00473445421, 0.00453339145, 0.00641592313, 0.00474240817, 0.00431581493, 0.00487364316, 0.00518299, 0.00466823, 0.00724118762, 0.0050524082, 0.00430744188, 0.00488937134, 0.00509112, 0.00470818, 0.0077165477, 0.00501459371, 0.00422803685, 0.00484851934, 0.00512401061, 0.00450288551, 0.00685043773, 0.00499355327, 0.00406117877, 0.00516387355, 0.00473445235, 0.00462402171, 0.00648579514, 0.0047866255, 0.00419226475, 0.00482277852, 0.00519364, 0.00486289, 0.00708092982, 0.00501604471, 0.00422847178, 0.00480141072, 0.00505853, 0.00490088, 0.00770192733, 0.00500197569, 0.00418396806, 0.00474812184, 0.00510452827, 0.00453275442, 0.0068233395, 0.00498000579, 0.00403184956, 0.00518034445, 0.00481124083, 0.00468332693, 0.00642756373, 0.00476534106, 0.00419571437, 0.00490749674, 0.00511321, 0.00483989, 0.00709865242, 0.00494652987, 0.00417837314, 0.00483856909, 0.00505704, 0.00482655, 0.00765919965, 0.00491485791, 0.00411143433, 0.00482855085, 0.00512446789, 0.00439341879, 0.00668870518, 0.00492947362, 0.00392774772, 0.00516393781, 0.00469739828, 0.00441105338, 0.0063376925, 0.00476129865, 0.00407923618, 0.0048002596, 0.00512995, 0.00463394, 0.00696007302, 0.00502604106, 0.00408824254, 0.00485293614, 0.00498491, 0.00468229, 0.00758863147, 0.00497171422, 0.00404704129, 0.0048521026, 0.00508285267, 0.00430015521, 0.00674652681, 0.00492388895, 0.00390478852, 0.00518961437, 0.00473779207, 0.00451223599, 0.00646334002, 0.00473471219, 0.0040878756, 0.00481255399, 0.00513705, 0.0047637, 0.00715793064, 0.00500387512, 0.00410357397, 0.00469283387, 0.00501295, 0.0047407, 0.00775561808, 0.0049445238, 0.00401509553, 0.00468493439, 0.00507245585, 0.00434358371, 0.006825021, 0.0048567676, 0.00386889256, 0.00504779629, 0.00470599346, 0.00450083194, 0.00650115823, 0.00462639704, 0.00407627365, 0.00462885527, 0.00511821, 0.0046827, 0.0073008663, 0.00489780959, 0.0041370634, 0.00462595746, 0.00493013, 0.00466146, 0.00779836532, 0.00486045843, 0.00403445447, 0.00463741086, 0.00497761276, 0.00434352644, 0.00683292188, 0.00476086326, 0.00383757125, 0.00495285727, 0.00463922694, 0.00441168156, 0.00645345403, 0.0045595495, 0.00398662826, 0.00457978621, 0.00512191, 0.00460913, 0.00715343514, 0.00481135538, 0.00400624424, 0.00457113795, 0.00489272, 0.00456475, 0.00770435855, 0.004774692, 0.00398985576, 0.0046271109, 0.00499329763, 0.00424075546, 0.00671181548, 0.00475618429, 0.00384171144, 0.00497105112, 0.00464429846, 0.00439206557, 0.00646081986, 0.00461112149, 0.00402951427, 0.00460731471, 0.00508125, 0.00459095, 0.00713033462, 0.00487402687, 0.00406513456, 0.00457956269, 0.00487065, 0.0046114, 0.00766624464, 0.00484753912, 0.00401784619, 0.00456088223, 0.00494536385, 0.00429711491, 0.00675238622, 0.00476923445, 0.00385286845, 0.00493911933, 0.00457342528, 0.00441108271, 0.00649823574, 0.00456618052, 0.00407405198, 0.00462054648, 0.00509472, 0.00464787, 0.00718255108, 0.00485568866, 0.00412472431, 0.00465923501, 0.00491481, 0.00461166, 0.00774566503, 0.00480947876, 0.00407183496, 0.00466265064, 0.00500411913, 0.00427465141, 0.00685636746, 0.00474683521, 0.00390525186, 0.00497661345, 0.00461930549, 0.00431536976, 0.00648394972, 0.00460209977, 0.00405856501, 0.0046097436, 0.00511183, 0.0045464, 0.00710179936, 0.00487330649, 0.00405157218, 0.00465023844, 0.00491846, 0.0045773, 0.00767412782, 0.00483682286, 0.00403702259, 0.00471424637, 0.00495975232, 0.00425520306, 0.00677459454, 0.00476116082, 0.00390451332, 0.00510304654, 0.00458660349, 0.00439955527, 0.00649514608, 0.00458394457, 0.00408385741, 0.0047447253, 0.00510921376, 0.00466779107, 0.00715019833, 0.00486687711, 0.00410994468, 0.00469867093, 0.00493551, 0.00465168, 0.00759145757, 0.00478317635, 0.00401016045, 0.00464299181, 0.00492501538, 0.00426781876, 0.00674333889, 0.0047243922, 0.00381735433, 0.00501747336, 0.00457934756, 0.0043979222, 0.00644136732, 0.00452799955, 0.00401035044, 0.00466730818, 0.00505345827, 0.00468543451, 0.00723868283, 0.00479923049, 0.00408669375, 0.00471714698, 0.00488523, 0.00469696, 0.00778090395, 0.0047671576, 0.00407314999, 0.00474994909, 0.00496251369, 0.00435921689, 0.00693896972, 0.00468950719, 0.00394478301, 0.00507428544, 0.00462653721, 0.00450324034, 0.00664601522, 0.00449639186, 0.00408699224, 0.00465729786, 0.00515792938, 0.00474647898, 0.00730968406, 0.00475933123, 0.0040616109, 0.00460587628, 0.00494784, 0.00460684, 0.00776865566, 0.00475923205, 0.00395427225, 0.00464014988, 0.00503458921, 0.00422292436, 0.00676752953, 0.00471535977, 0.00383186433, 0.00505072344, 0.00466675963, 0.00437599141, 0.00642316416, 0.00459471811, 0.00405937014, 0.0046977452, 0.00523826, 0.0047387, 0.00719481986, 0.0048836302, 0.00410479447, 0.00465915073, 0.0050698, 0.00462439, 0.00769162457, 0.00481955893, 0.00402958691, 0.00459863292, 0.00506583182, 0.00420412561, 0.00684857601, 0.00475348951, 0.00385335716, 0.00497316103, 0.00467146561, 0.00430381997, 0.00661406433, 0.00460787443, 0.00403392594, 0.00460973661, 0.00511235, 0.00465066, 0.0072177276, 0.00484824739, 0.00405600574, 0.00460281875, 0.00490992, 0.0046778, 0.00787149929, 0.00487025641, 0.00403521722, 0.00465357443, 0.00498216553, 0.0042984779, 0.00695491396, 0.00473637553, 0.00387288816, 0.0049820235, 0.00466823904, 0.00439310726, 0.00658018282, 0.00457799062, 0.00403520744, 0.00457770471, 0.00505681382, 0.00458488427, 0.00724893855, 0.00475483248, 0.00396288792, 0.00446098112, 0.00476884, 0.00454142, 0.00767414272, 0.00470214197, 0.00390712591, 0.00444989605, 0.00481232116, 0.00420113653, 0.00684711291, 0.00463859038, 0.00377972517, 0.00481436029, 0.0044574081, 0.00432321429, 0.00661019329, 0.00453174999, 0.00407367246, 0.0045844405, 0.00498727, 0.00469747, 0.00736621581, 0.00492460374, 0.00415260391, 0.0046079536, 0.00484642, 0.00470469, 0.00785118435, 0.00477520376, 0.00403128471, 0.00450299447, 0.00485463208, 0.0042653447, 0.0068658879, 0.00461359089, 0.00384044531, 0.00481563807, 0.00445810193, 0.0043080207, 0.00657926686, 0.00443956116, 0.00398419704, 0.00448987633, 0.00493513, 0.00456202, 0.00723984465, 0.00469696103, 0.00396258989, 0.00446392363, 0.0047137, 0.00449942, 0.0076856222, 0.0046072714, 0.00385578838, 0.00442472426, 0.00478477404, 0.00411913823, 0.00682356069, 0.00460794056, 0.00374945253, 0.00491503952, 0.00450162683, 0.00430467213, 0.00658639846, 0.00443243468, 0.00399780739, 0.00456677424, 0.0050158, 0.00456388, 0.00722641544, 0.00467637694, 0.00397136249, 0.00452386867, 0.00478535, 0.00451856, 0.00771519262, 0.00459648948, 0.00387447979, 0.00446983567, 0.00484662, 0.00407953, 0.00676672859, 0.00450988254, 0.0037547145, 0.00484376354, 0.00445553, 0.00420094, 0.00650539994, 0.00434919074, 0.00397456298, 0.00454296172, 0.00494648, 0.0045598, 0.00719876867, 0.00465264497, 0.00400558021, 0.00453356933, 0.00477754, 0.00459459, 0.00778205646, 0.00460782228, 0.00394291151, 0.0045270524, 0.00484285, 0.00420162, 0.00689124968, 0.00450741919, 0.00377821038, 0.00485930312, 0.00449956, 0.00425818, 0.00665846141, 0.00440252805, 0.00397619, 0.00455352338, 0.00496767, 0.00452191, 0.00727362232, 0.00466602389, 0.00399027998, 0.00453471486, 0.00478132, 0.00452851, 0.00781172654, 0.00461091381, 0.00392070366, 0.0045295842, 0.00487535, 0.00411385, 0.00691989576, 0.00453076465, 0.00379480165, 0.00492413901, 0.00451877, 0.00422798, 0.00667424267, 0.00441027852, 0.00400699954, 0.00459174439, 0.00501093, 0.00450364, 0.00739147002, 0.00469710119, 0.00397403026, 0.00452807499, 0.00485586, 0.0044558, 0.00786282308, 0.00459022634, 0.00390487327, 0.00444855308, 0.00490292, 0.0040104, 0.00689168647, 0.00449459068, 0.00372289657, 0.00480039651, 0.00455712, 0.00410358, 0.00669238158, 0.00433927402, 0.00395447202, 0.00457996922, 0.00504813, 0.00441061, 0.00741747813, 0.00461789407, 0.00400960632, 0.00459542964, 0.0048573, 0.00444801, 0.00792788155, 0.00455103489, 0.00395885808, 0.00454592379, 0.00488326, 0.00400806, 0.00700785592, 0.00443589129, 0.00378070609, 0.00487710442, 0.00451182, 0.00412838, 0.00675039133, 0.00431171246, 0.00395554444, 0.00457179593, 0.00494512, 0.00444046, 0.00749058928, 0.00458125817, 0.00396036077, 0.00454330957, 0.00475402, 0.00442273, 0.00789992511, 0.00445268955, 0.00387880555, 0.00448483042, 0.00479568, 0.00402269, 0.00685942685, 0.00434362469, 0.00370507827, 0.00485358387, 0.00443283, 0.00410241, 0.00660012383, 0.00423235772, 0.00389074022, 0.00455287984, 0.00490134, 0.0044742, 0.00735191396, 0.00453263614, 0.00392002612, 0.00450559659, 0.00473144, 0.00442109, 0.00791354571, 0.0044949092, 0.00385526475, 0.00442258781, 0.00478936, 0.00398584, 0.00692037446, 0.00443900749, 0.00367068, 0.00476531, 0.00442281, 0.0041049, 0.00668820553, 0.00429532817, 0.00392281, 0.00450945, 0.0048822, 0.00441741, 0.00740864407, 0.00458069518, 0.00400867825, 0.00447301054, 0.00472068, 0.00442148, 0.00785620138, 0.00452865288, 0.0038963, 0.00448687, 0.00477943, 0.00404182, 0.00680561, 0.00438493, 0.00370502, 0.00478319, 0.004465, 0.00417224, 0.00652648, 0.00431097, 0.00386471, 0.00446103, 0.00489995, 0.00444432, 0.00718677, 0.00457541, 0.00387029, 0.00441661, 0.00471537, 0.00439424, 0.00775459, 0.00449301, 0.00383141, 0.00444873, 0.00478602, 0.00394884, 0.00675129, 0.00440213, 0.003686, 0.00480474, 0.00447984, 0.0040769, 0.0064738, 0.00425241, 0.00385705, 0.00447753, 0.00490079, 0.0044022, 0.00709137, 0.00450206, 0.00384717, 0.00443434, 0.00469612, 0.0043707, 0.00761323, 0.00445833, 0.00378497, 0.00447255, 0.00478291, 0.00399762, 0.00673845, 0.0044031, 0.00364126, 0.00481106, 0.00441982, 0.00410389, 0.00649711, 0.00426174, 0.00379737, 0.00448861, 0.00485483, 0.00434131, 0.00711246, 0.00448946, 0.00380163, 0.00441625, 0.00473168, 0.00436794, 0.00764334, 0.00445117, 0.0037893, 0.0044244, 0.00480764, 0.00400198, 0.00676968, 0.00436228, 0.00364944, 0.00478139, 0.00442261, 0.00408373, 0.00653286, 0.00421634, 0.00379984, 0.00446015, 0.00483186, 0.00439577, 0.00719318, 0.00448561, 0.00377069, 0.00440977, 0.00467691, 0.00436495, 0.00767133, 0.00441299, 0.00377436, 0.00442561, 0.00477469, 0.00397268, 0.00678614, 0.00434615, 0.00366233, 0.00477604, 0.00440273, 0.00406934, 0.00650186, 0.00420031, 0.003853, 0.00445803, 0.0048036, 0.00437499, 0.00711073, 0.0044469, 0.00383002, 0.00440381, 0.00467691, 0.00439271, 0.00759753, 0.00441701, 0.00384241, 0.00445477, 0.00480164, 0.00401963, 0.00672715, 0.00433828, 0.00369553, 0.00478671, 0.00444054, 0.00410057, 0.00646992, 0.00420267, 0.00386363, 0.0044407, 0.00480854, 0.00439858, 0.00711142, 0.00446432, 0.00385339, 0.00440347, 0.0046727, 0.00437473, 0.00754709, 0.00443377, 0.00383631, 0.0044495, 0.00478661, 0.00401241, 0.00667984, 0.0043403, 0.00369519, 0.00481809, 0.0044106, 0.0041202, 0.00645319, 0.00418438, 0.00385273, 0.00444902, 0.00480864, 0.00443471, 0.00711716, 0.00442034, 0.00381522, 0.00440407, 0.00467923, 0.00438395, 0.00764456, 0.00441182, 0.00380722, 0.00444551, 0.00481105, 0.00400411, 0.00677662, 0.00433914, 0.00367782, 0.0047572, 0.00444867, 0.00408743, 0.00648602, 0.00421629, 0.00385215, 0.00444172, 0.00484865, 0.00442973, 0.00709711, 0.0044742, 0.00385089, 0.00442888, 0.00470831, 0.00444029, 0.007603, 0.004469, 0.00383501, 0.00445366, 0.00484329, 0.00405214, 0.00680625, 0.00435941, 0.00368983, 0.00478711, 0.0044601, 0.00411054, 0.00636622, 0.00417335, 0.00385808, 0.00447665, 0.00517073, 0.00452129, 0.00668543, 0.00452474, 0.00403328, 0.00451533, 0.00510883, 0.0045982, 0.00742507, 0.00449105, 0.00391531, 0.0044772, 0.00501181, 0.00409477, 0.00658702, 0.00437702, 0.00376503, 0.0048181, 0.00469344, 0.00420767, 0.00615459, 0.00417265, 0.00391833, 0.0045198, 0.00526746, 0.00448171, 0.0069434, 0.00441978, 0.00393181, 0.00444969, 0.00489694, 0.00445542, 0.00745464, 0.00445027, 0.00392309, 0.00452342, 0.00513233, 0.00412079, 0.00664872, 0.00435962, 0.00372543, 0.00487352, 0.00474734, 0.00420117, 0.00629567, 0.00418723, 0.00389319, 0.00452385, 0.00524229, 0.00446909, 0.00686214, 0.00441677, 0.00390578, 0.00444074, 0.00499242, 0.00442036, 0.00733377, 0.00441707, 0.0038639, 0.0044367, 0.00503636, 0.00405043, 0.00657799, 0.00430909, 0.00371351, 0.0047534, 0.00468104, 0.00419425, 0.00623589, 0.00416184, 0.00387093, 0.00442851, 0.00508722, 0.00444078, 0.00681331, 0.00443575, 0.00383454, 0.00438549, 0.00489536, 0.00446174, 0.00731296, 0.00443776, 0.00391859, 0.00442293, 0.00504118, 0.0040761, 0.00652276, 0.0044026, 0.00378039, 0.00477123, 0.00465986, 0.00415123, 0.00606047, 0.00415226, 0.00394898, 0.00440668, 0.00514243, 0.00443758, 0.00676084, 0.00440131, 0.0039193, 0.00439933, 0.00499403, 0.00446914, 0.00715156, 0.00441429, 0.00393265, 0.00443819, 0.00511347, 0.00400985, 0.00638843, 0.00434842, 0.00375025, 0.00473321, 0.004737, 0.00409848, 0.00605702, 0.00421727, 0.00393157, 0.00441195, 0.00525733, 0.0043771, 0.00674427, 0.00451099, 0.00396662, 0.0043668, 0.00506367, 0.00440759, 0.00716925, 0.00450738, 0.00399622, 0.00441445, 0.0051789, 0.00400781, 0.00640668, 0.00440103, 0.00381663, 0.00475642, 0.00481951, 0.00407851, 0.0060328, 0.00421067, 0.00394189, 0.00439836, 0.00531202, 0.00436958, 0.00676743, 0.00447461, 0.00398515, 0.00435724, 0.00514652, 0.00444542, 0.00714333, 0.00440515, 0.00397568, 0.00436213, 0.00513489, 0.00399956, 0.00641066, 0.00431016, 0.00380584, 0.00470666, 0.00480413, 0.00406317, 0.00607675, 0.00417474, 0.00396379, 0.00439217, 0.00535138, 0.00436638, 0.00682563, 0.00445034, 0.00396469, 0.00432033, 0.00510623, 0.00440782, 0.00725498, 0.00442713, 0.00396046, 0.00439233, 0.00516829, 0.00395137, 0.00648543, 0.00433294, 0.00378172, 0.00469895, 0.0048187, 0.00406617, 0.00612613, 0.00419759, 0.00395315, 0.00435651, 0.00534779, 0.00439223, 0.0067835, 0.00445937, 0.00398671, 0.00433859, 0.00515312, 0.00444449, 0.00720134, 0.00444049, 0.00399516, 0.00437039, 0.00519241, 0.00400144, 0.00646584, 0.00434236, 0.00383723, 0.00469408, 0.00482777, 0.00409326, 0.0061215, 0.0041796, 0.00400045, 0.00434153, 0.00534656, 0.0044195, 0.00676208, 0.00443914, 0.00400228, 0.00429116, 0.00513836, 0.00442117, 0.00718513, 0.00440764, 0.00401512, 0.00434617, 0.00522641, 0.00396285, 0.00643558, 0.00432076, 0.0038356, 0.00467518, 0.0048536, 0.00405598, 0.00610115, 0.00420001, 0.00401643, 0.00434689, 0.00537756, 0.00440269, 0.00680496, 0.00443272, 0.00401778, 0.00431797, 0.0051427, 0.00441747, 0.0072249, 0.00443058, 0.00400198, 0.00438575, 0.00523045, 0.00398492, 0.00652155, 0.0043377, 0.00383255, 0.00470762, 0.00489404, 0.00405582, 0.00609356, 0.00417261, 0.00399661, 0.0043366, 0.00539431, 0.00435481, 0.00676221, 0.00443215, 0.00400096, 0.00428818, 0.00514292, 0.00439699, 0.00715362, 0.00441014, 0.00398902, 0.00432958, 0.00520508, 0.00396852, 0.00642076, 0.00433831, 0.00382995, 0.00469072, 0.00483439, 0.00406318, 0.00609325, 0.0041669, 0.00400448, 0.00436739, 0.00534222, 0.00440287, 0.00673899, 0.00444058, 0.00402567, 0.00434531, 0.00513227, 0.00443641, 0.00717735, 0.00440796, 0.00402302, 0.00437174, 0.00518936, 0.00399278, 0.00640554, 0.00431427, 0.00384907, 0.00467113, 0.00480143, 0.00408103, 0.006068, 0.00414896, 0.00402303, 0.00433586, 0.00529333, 0.00440447, 0.00674315, 0.00442986, 0.00405812, 0.00432502, 0.00509505, 0.00443638, 0.00713441, 0.00443002, 0.00403596, 0.00438375, 0.0051764, 0.00402058, 0.00642372, 0.00433065, 0.00387686, 0.00469411, 0.00478937, 0.00410295, 0.00605825, 0.00417591, 0.00402714, 0.0043341, 0.00530549, 0.0044192, 0.00673307, 0.00446994, 0.00405522, 0.00433939, 0.00509371, 0.00448347, 0.00712193, 0.00445307, 0.00404992, 0.00439354, 0.00515052, 0.00402786, 0.00640178, 0.00432558, 0.00388837, 0.00472392, 0.0047421, 0.00409651, 0.00606273, 0.00414476, 0.00407655, 0.00437249, 0.00525251, 0.00447758, 0.00675731, 0.00443375, 0.00406972, 0.00434354, 0.00506444, 0.00451114, 0.00716323, 0.00442958, 0.00406199, 0.00437162, 0.00514198, 0.00401866, 0.00641542, 0.00430265, 0.00387927, 0.00468623, 0.00472987, 0.00406226, 0.00604759, 0.00415321, 0.00405595, 0.00434612, 0.00527288, 0.00440366, 0.00678393, 0.0044175, 0.00405552, 0.00434261, 0.00505965, 0.00447146, 0.00718125, 0.00440288, 0.00403561, 0.00440561, 0.00509243, 0.00400995, 0.00642895, 0.00427032, 0.00385946, 0.00475741, 0.00471257, 0.00406729, 0.00609076, 0.0040738, 0.00401283, 0.00438078, 0.00521584, 0.004374, 0.00679117, 0.00436396, 0.00402388, 0.00432348, 0.00499578, 0.00441223, 0.00716964, 0.00436038, 0.00399935, 0.00431711, 0.0050745, 0.00394685, 0.0064773, 0.00426735, 0.00380148, 0.00462791, 0.0046999, 0.00401682, 0.00608907, 0.00409592, 0.0039995, 0.00431669, 0.00519521, 0.00431663, 0.00681062, 0.00440067, 0.00403648, 0.00430147, 0.0049886, 0.0043685, 0.00720369, 0.0044054, 0.00402828, 0.00432869, 0.00507953, 0.00396291, 0.00646177, 0.00427977, 0.00383304, 0.00463585, 0.00469223, 0.00401756, 0.00608002, 0.00411457, 0.00400989, 0.00427663, 0.00516964, 0.00430769, 0.0067303, 0.00438927, 0.00401986, 0.00425341, 0.00499187, 0.00437638, 0.00709642, 0.00440554, 0.00402052, 0.00430094, 0.0050476, 0.00392183, 0.0063494, 0.0042834, 0.00382903, 0.00462652, 0.00464967, 0.00403895, 0.00598827, 0.00412423, 0.00401723, 0.0042788, 0.00515166, 0.00432463, 0.00670924, 0.00438321, 0.00405039, 0.00424909, 0.00494651, 0.00434209, 0.00708564, 0.00437671, 0.00402865, 0.00429091, 0.00500624, 0.00393533, 0.00635246, 0.00428538, 0.00385055, 0.00462411, 0.00464339, 0.0040133, 0.00599585, 0.00410731, 0.00404103, 0.00428411, 0.00516216, 0.00434613, 0.00670589, 0.00439479, 0.00408846, 0.00429164, 0.00498919, 0.0044116, 0.00711352, 0.00439256, 0.00405568, 0.00430744, 0.00506203, 0.00394943, 0.00639916, 0.00424012, 0.00387094, 0.00465239, 0.00471496, 0.00400504, 0.00612555, 0.00403678, 0.0040452, 0.00421383, 0.00513096, 0.0042164, 0.00668133, 0.00431472, 0.00403825, 0.0041487, 0.00494795, 0.00424991, 0.0070129, 0.00434021, 0.0040212, 0.00419458, 0.0050014, 0.00379256, 0.00630576, 0.00422511, 0.0038282, 0.00457314, 0.00467038, 0.00388968, 0.00593374, 0.00405752, 0.00401383, 0.00424561, 0.00514153, 0.00418367, 0.00665726, 0.00434309, 0.0040512, 0.00422564, 0.00493872, 0.00423824, 0.00704922, 0.00435216, 0.00400038, 0.00424107, 0.00498718, 0.00382703, 0.00633594, 0.00421489, 0.00379787, 0.00451657, 0.00465938, 0.00387163, 0.00596314, 0.00403266, 0.00396986, 0.00418621, 0.00514072, 0.0042088, 0.00665925, 0.0043332, 0.00401339, 0.00417073, 0.00489413, 0.00426526, 0.00707645, 0.00431434, 0.00400735, 0.00417425, 0.00498316, 0.00382324, 0.00634623, 0.00419698, 0.00380854, 0.00452687, 0.00461102, 0.00389353, 0.00601462, 0.00402645, 0.00396767, 0.00420726, 0.00505966, 0.00420637, 0.00671484, 0.00432411, 0.00398646, 0.00419305, 0.00487946, 0.00426692, 0.00707805, 0.00433591, 0.00396752, 0.00421608, 0.00496035, 0.0038401, 0.00635283, 0.0042067, 0.00379891, 0.00455895, 0.00461198, 0.00390484, 0.00602061, 0.00403144, 0.00399368, 0.00425776, 0.00507809, 0.0042313, 0.0067581, 0.00430433, 0.00400289, 0.00424609, 0.00490246, 0.00427664, 0.00714066, 0.00433188, 0.00397831, 0.00424274, 0.00496954, 0.00383136, 0.0063894, 0.004196, 0.00378986, 0.00456091, 0.00462079, 0.00389265, 0.00604888, 0.0040181, 0.00394364, 0.00422774, 0.00505506, 0.004208, 0.00674566, 0.00428988, 0.00399193, 0.00423125, 0.00488489, 0.00428434, 0.00715697, 0.00431652, 0.00400449, 0.00427327, 0.00498317, 0.00384008, 0.00639907, 0.00419898, 0.0038342, 0.00462603, 0.00461945, 0.00389969, 0.00607475, 0.00403703, 0.0039861, 0.00426907, 0.00506619, 0.00422091, 0.00683274, 0.00432265, 0.00401364, 0.00423389, 0.00488383, 0.00424227, 0.0072044, 0.00431091, 0.00398236, 0.00423305, 0.00494836, 0.00380598, 0.00643054, 0.00418953, 0.00380526, 0.00455407, 0.00455279, 0.00387957, 0.00607939, 0.00402053, 0.00399003, 0.00425208, 0.00504229, 0.00421512, 0.00680441, 0.00430475, 0.00403045, 0.00425166, 0.00484975, 0.00424161, 0.00715682, 0.00433926, 0.00400607, 0.00427123, 0.00491022, 0.00381048, 0.00637141, 0.00420692, 0.00381556, 0.00459613, 0.00454078, 0.00388474, 0.00605134, 0.00402707, 0.00397847, 0.004263, 0.00497537, 0.0041733, 0.00677131, 0.00430851, 0.00401125, 0.00423212, 0.00481144, 0.00424321, 0.0071232, 0.00430728, 0.00399184, 0.00425255, 0.00488348, 0.00380922, 0.00637891, 0.00421623, 0.0038082, 0.0046007, 0.00450158, 0.00385772, 0.00605322, 0.00404062, 0.00397209, 0.00425867, 0.00493601, 0.00417201, 0.00679853, 0.0043133, 0.00398809, 0.00423265, 0.0047552, 0.00419863, 0.00713256, 0.00435097, 0.003982, 0.00424307, 0.00481614, 0.00378481, 0.00637587, 0.00422526, 0.00382142, 0.00457535, 0.00446252, 0.00386571, 0.00607134, 0.00405105, 0.00399188, 0.00425092, 0.00493122, 0.00421094, 0.00678034, 0.00433819, 0.00403098, 0.0042422, 0.00478259, 0.00428405, 0.00714415, 0.00435738, 0.00402568, 0.00426323, 0.00484189, 0.00383231, 0.00637827, 0.00423967, 0.00384996, 0.00458363, 0.00446385, 0.00386861, 0.00608504, 0.00406932, 0.00402611, 0.00425809, 0.00490428, 0.00418715, 0.00677002, 0.00436128, 0.00403754, 0.00421806, 0.00471633, 0.00425095, 0.00710046, 0.00439316, 0.00401454, 0.00424301, 0.00481796, 0.00383573, 0.00637768, 0.00426736, 0.00383692, 0.00458437, 0.0044424, 0.00390047, 0.00609639, 0.00406705, 0.00400196, 0.00424131, 0.00489969, 0.00422327, 0.0067957, 0.00434988, 0.00399091, 0.00421155, 0.00471115, 0.00424631, 0.00716737, 0.00436128, 0.00395453, 0.00420647, 0.00479058, 0.00382136, 0.00638125, 0.00422517, 0.00377303, 0.00452081, 0.00440932, 0.00386991, 0.0060305, 0.0040401, 0.00391504, 0.00417892, 0.00489555, 0.00418056, 0.00674802, 0.00432313, 0.00394117, 0.00415838, 0.00471602, 0.00422851, 0.00708281, 0.00435478, 0.00393299, 0.00419323, 0.00478196, 0.00382723, 0.00634587, 0.00422193, 0.00376861, 0.00454875, 0.00441464, 0.00390196, 0.00605203, 0.0040485, 0.00392389, 0.00420127, 0.00485874, 0.0041814, 0.00675262, 0.00433249, 0.00394432, 0.00418362, 0.00468898, 0.00422272, 0.00707965, 0.00435802, 0.00392871, 0.00419725, 0.00476734, 0.0037984, 0.0063556, 0.00423892, 0.00377857, 0.00454041, 0.00442477, 0.00389615, 0.00604775, 0.00404904, 0.00395024, 0.00420954, 0.0048784, 0.00421561, 0.00675801, 0.00432931, 0.00395757, 0.00418225, 0.00471355, 0.00426069, 0.00706595, 0.00435336, 0.00395351, 0.0041873, 0.00477682, 0.00380875, 0.00633103, 0.00422422, 0.00378894, 0.00453053, 0.00442756, 0.00388028, 0.00603514, 0.00405384, 0.00395625, 0.00418371, 0.0048505, 0.00418301, 0.00675776, 0.00433036, 0.00398255, 0.00418602, 0.00468914, 0.00423646, 0.0071164, 0.00436143, 0.00396235, 0.0042053, 0.00477864, 0.00383808, 0.00634547, 0.0041987, 0.00378568, 0.0045395, 0.00444578, 0.00392643, 0.00604027, 0.00400681, 0.00394219, 0.0041763, 0.00484353, 0.00417366, 0.00676761, 0.00429979, 0.00395102, 0.00413032, 0.00469233, 0.00422186, 0.00710277, 0.0043253, 0.00391406, 0.00414596, 0.00476974, 0.00382877, 0.00637464, 0.00420601, 0.00375695, 0.00449301, 0.00444091, 0.00390349, 0.00605075, 0.00403032, 0.0039273, 0.00415916, 0.00484872, 0.00418837, 0.00676927, 0.00431827, 0.00394795, 0.00415387, 0.00470487, 0.00424952, 0.00715039, 0.00433837, 0.00391535, 0.00416451, 0.00478593, 0.00382375, 0.0063757, 0.00420838, 0.00375752, 0.00449672, 0.00443283, 0.00391954, 0.00613745, 0.00402191, 0.00392149, 0.00413917, 0.00486944, 0.00420785, 0.00680141, 0.00430244, 0.00392578, 0.00411386, 0.00472119, 0.00427521, 0.00717815, 0.00433994, 0.00391329, 0.00414943, 0.00483347, 0.0038851, 0.00644457, 0.00422346, 0.00376475, 0.00450436, 0.00447085, 0.00398656, 0.00617998, 0.00404255, 0.0039357, 0.00415359, 0.00488997, 0.00425267, 0.00690806, 0.00432117, 0.00395547, 0.00415813, 0.00474311, 0.00428704, 0.00725947, 0.00436414, 0.0039491, 0.00417481, 0.00482826, 0.00389189, 0.00650621, 0.00423063, 0.00378241, 0.00451986, 0.00446869, 0.00396877, 0.00616989, 0.00405685, 0.0039563, 0.0041918, 0.00491667, 0.00428635, 0.00686825, 0.00435198, 0.00399353, 0.0041898, 0.00478704, 0.00435404, 0.00729638, 0.00440101, 0.00396294, 0.00420115, 0.00486952, 0.00392046, 0.00656961, 0.00426662, 0.00380003, 0.00450964, 0.00451681, 0.00398378, 0.0062604, 0.0040754, 0.00395551, 0.00418142, 0.00494334, 0.00425519, 0.00694587, 0.00435402, 0.00395463, 0.00415451, 0.00479342, 0.00432406, 0.00734773, 0.00439874, 0.00395411, 0.00417035, 0.00486681, 0.00391503, 0.00658993, 0.00426569, 0.00380826, 0.00449194, 0.0045175, 0.00400608, 0.00624625, 0.00406832, 0.00396506, 0.00416418, 0.00492777, 0.00427689, 0.00694515, 0.00433406, 0.00396494, 0.00413023, 0.00479242, 0.00431707, 0.00732274, 0.0043574, 0.00396052, 0.00412786, 0.00488162, 0.00387085, 0.00659133, 0.0042354, 0.0037952, 0.00445561, 0.00454483, 0.00395006, 0.00626357, 0.00406355, 0.00395498, 0.00413485, 0.00496314, 0.00425267, 0.00695162, 0.00435928, 0.00398764, 0.00414572, 0.00480495, 0.00433338, 0.00737322, 0.00440044, 0.0039784, 0.00416063, 0.0048785, 0.00388136, 0.00658557, 0.00426494, 0.00380645, 0.00449481, 0.00451429, 0.00395955, 0.00626623, 0.00406639, 0.00396195, 0.00416024, 0.00490069, 0.00422778, 0.00694982, 0.00432892, 0.00396388, 0.00414029, 0.00476182, 0.00428996, 0.00732017, 0.0043551, 0.00396502, 0.00416174, 0.00487897, 0.00388596, 0.00654838, 0.00423268, 0.00380028, 0.00447434, 0.00452296, 0.00397137, 0.00625086, 0.00404413, 0.00396079, 0.00417511, 0.00492341, 0.004256, 0.00694908, 0.00433304, 0.0039844, 0.00417145, 0.00480659, 0.00428132, 0.00735709, 0.00436359, 0.00396715, 0.00417444, 0.00490052, 0.00383718, 0.00665319, 0.00426102, 0.00381309, 0.004501, 0.00451521, 0.00396011, 0.00629229, 0.00407337, 0.00396801, 0.00420792, 0.00494243, 0.00426718, 0.006975, 0.0043575, 0.00399449, 0.00421967, 0.00481286, 0.00430835, 0.00739302, 0.00440027, 0.00401753, 0.00428244, 0.00495672, 0.00392953, 0.00663678, 0.00428233, 0.00385289, 0.00463662, 0.00462067, 0.00402736, 0.00630366, 0.00408241, 0.00399109, 0.00431528, 0.0050454, 0.00427308, 0.00700369, 0.00436158, 0.00398483, 0.0042716, 0.00493145, 0.00429335, 0.00736495, 0.0043964, 0.00397273, 0.00431804, 0.00500775, 0.00389168, 0.00662736, 0.00428461, 0.00382319, 0.0046194, 0.00463081, 0.00398278, 0.00630172, 0.00408584, 0.00399879, 0.00431495, 0.00503856, 0.0042718, 0.00698825, 0.00434589, 0.00401023, 0.0042776, 0.00490219, 0.00431192, 0.00737252, 0.00438965, 0.00400004, 0.00429891, 0.00498035, 0.00390094, 0.00661943, 0.00427188, 0.00384064, 0.00460083, 0.00459651, 0.00396062, 0.00629701, 0.00408129, 0.00399166, 0.00427338, 0.00501307, 0.0042274, 0.00696296, 0.00436601, 0.00398964, 0.00422262, 0.00491066, 0.00429485, 0.00730272, 0.00438241, 0.00399995, 0.00423979, 0.00495068, 0.00387869, 0.00654978, 0.00427659, 0.00384989, 0.00457326, 0.00458664, 0.00396492, 0.00622204, 0.00407927, 0.00400073, 0.00425524, 0.00499599, 0.00426638, 0.00697219, 0.00436638, 0.0039989, 0.00423437, 0.00487621, 0.00430261, 0.00734132, 0.00439977, 0.0039843, 0.00423848, 0.0049674, 0.00388878, 0.00654718, 0.00426398, 0.0038158, 0.00453888, 0.00457468, 0.0039426, 0.00617664, 0.00406043, 0.00397091, 0.00424753, 0.00497566, 0.00423861, 0.00684258, 0.00433621, 0.00398435, 0.00421474, 0.00486991, 0.00431714, 0.00724012, 0.0043791, 0.00398205, 0.00423319, 0.00494993, 0.00390064, 0.00653501, 0.00425596, 0.00381056, 0.00452898, 0.00457963, 0.00393943, 0.0061954, 0.00405768, 0.00396515, 0.00421807, 0.00499479, 0.00423667, 0.00689888, 0.00433859, 0.0039643, 0.00419728, 0.0048599, 0.00429096, 0.00725454, 0.00439168, 0.00397108, 0.00423125, 0.00495581, 0.00389527, 0.00652409, 0.00426511, 0.00382866, 0.00457042, 0.00458587, 0.00397706, 0.00621047, 0.00406535, 0.0039768, 0.00425094, 0.00499427, 0.00427772, 0.00692781, 0.00433915, 0.00397204, 0.00420846, 0.00487478, 0.00431987, 0.00731386, 0.00437014, 0.00397825, 0.00422139, 0.00496044, 0.00390111, 0.00655278, 0.00424643, 0.00381725, 0.00453463, 0.00459287, 0.00395693, 0.00618989, 0.00406071, 0.00397142, 0.00423145, 0.00500697, 0.00424452, 0.00688014, 0.00434353, 0.00398015, 0.00422092, 0.00489341, 0.00430357, 0.00726367, 0.00438102, 0.00398308, 0.00425282, 0.00495363, 0.0039218, 0.00654829, 0.00426397, 0.00382462, 0.00455729, 0.00459572, 0.00399624, 0.00625057, 0.004059, 0.00397495, 0.00423274, 0.00499361, 0.00427521, 0.00691958, 0.00434195, 0.00396334, 0.00418206, 0.00488018, 0.00434095, 0.00730434, 0.00438302, 0.00397818, 0.00419206, 0.00498688, 0.00394995, 0.00655965, 0.00427086, 0.00381221, 0.00449665, 0.00460745, 0.00398792, 0.00620017, 0.00406513, 0.0039729, 0.00420812, 0.00501028, 0.00430208, 0.00691169, 0.00434616, 0.00399444, 0.00418205, 0.00490541, 0.00434159, 0.00735143, 0.00439732, 0.00401187, 0.00419489, 0.00499622, 0.00392951, 0.0066064, 0.00428256, 0.00384594, 0.00451186, 0.00461262, 0.0040152, 0.00625162, 0.00408491, 0.0040003, 0.00421382, 0.00502199, 0.00434426, 0.00696878, 0.00438328, 0.00400904, 0.00417519, 0.00487157, 0.00444423, 0.00738152, 0.00442014, 0.00402023, 0.00422279, 0.00498711, 0.00401968, 0.00661698, 0.004289, 0.0038515, 0.00451366, 0.00463111, 0.00407888, 0.00628354, 0.0040771, 0.00400913, 0.00418523, 0.00500077, 0.00430577, 0.00699139, 0.00435447, 0.00400631, 0.00413217, 0.00487252, 0.00434573, 0.00734462, 0.00441468, 0.00402114, 0.00416306, 0.00497332, 0.00397552, 0.00660508, 0.00429869, 0.00386922, 0.00449041, 0.00460716, 0.00405923, 0.0062392, 0.00407077, 0.004019, 0.0042, 0.00496872, 0.00435499, 0.00697393, 0.00434773, 0.00401918, 0.00415818, 0.00486313, 0.00443301, 0.00738277, 0.00440386, 0.00403493, 0.00417139, 0.00497483, 0.00403179, 0.00665675, 0.00427488, 0.00385992, 0.0044914, 0.00461153, 0.00407032, 0.00634524, 0.00404574, 0.00399884, 0.00416185, 0.00497154, 0.00431911, 0.00699034, 0.00432486, 0.00399022, 0.00411546, 0.00483269, 0.00436402, 0.00727385, 0.00438147, 0.00398722, 0.00415049, 0.00483985, 0.00397723, 0.00649469, 0.00421504, 0.00382196, 0.00449094, 0.00451619, 0.00406914, 0.00617524, 0.00404438, 0.00398564, 0.0041767, 0.00488307, 0.00432511, 0.00686635, 0.00432468, 0.00396703, 0.00413615, 0.00475123, 0.00437606, 0.00730058, 0.00435213, 0.00398732, 0.00414568, 0.00488739, 0.00399487, 0.00657094, 0.00419409, 0.00381894, 0.00446081, 0.00456125, 0.00405544, 0.00624892, 0.00404858, 0.00397024, 0.00416152, 0.00495915, 0.00433022, 0.00695186, 0.00435052, 0.00398074, 0.00413184, 0.00485617, 0.00436663, 0.00730401, 0.00442894, 0.0040135, 0.00415211, 0.00495733, 0.00396433, 0.00657405, 0.00429636, 0.00383495, 0.00446401, 0.00461353, 0.00404272, 0.0062796, 0.00408176, 0.003996, 0.00416265, 0.00497189, 0.00432125, 0.00695465, 0.00438293, 0.00398939, 0.00414382, 0.00485781, 0.00437316, 0.00735434, 0.00442414, 0.00401303, 0.00417182, 0.00495307, 0.00398819, 0.00659017, 0.00429911, 0.00385547, 0.00449418, 0.00462257, 0.00407698, 0.00627738, 0.00407532, 0.00399661, 0.00418691, 0.00497285, 0.00433486, 0.00700016, 0.0043606, 0.00398262, 0.00413262, 0.00488079, 0.00435592, 0.00736891, 0.00440569, 0.00400643, 0.00416434, 0.00495725, 0.00395533, 0.00656678, 0.0042706, 0.00382844, 0.00446612, 0.00456046, 0.00398368, 0.00618709, 0.00404796, 0.00397916, 0.00413929, 0.00489386, 0.00425659, 0.00688132, 0.00435134, 0.00396269, 0.00411719, 0.00482527, 0.00431655, 0.00725511, 0.00441771, 0.00399421, 0.00414834, 0.00492012, 0.00392388, 0.00650216, 0.00428619, 0.00383815, 0.00446469, 0.00455925, 0.00402979, 0.00621248, 0.00406714, 0.00398462, 0.0041377, 0.00490179, 0.00427969, 0.00690026, 0.00435116, 0.00396913, 0.00409529, 0.00480532, 0.00432167, 0.00726026, 0.00440739, 0.00400454, 0.00413546, 0.00491026, 0.00392604, 0.00653478, 0.00428381, 0.00383856, 0.004452, 0.00455652, 0.00401403, 0.00622912, 0.0040449, 0.00397967, 0.0041316, 0.00488478, 0.00425989, 0.00691887, 0.0043398, 0.00397016, 0.00410558, 0.00483232, 0.00431459, 0.00728351, 0.0043927, 0.00399492, 0.00413399, 0.00491673, 0.00391317, 0.00654287, 0.00427528, 0.00384276, 0.00445737, 0.00455577, 0.00400394, 0.00619061, 0.00405401, 0.00400545, 0.00415627, 0.00495299, 0.00432495, 0.00687305, 0.00436986, 0.00396931, 0.00412211, 0.00484903, 0.00432879, 0.00722459, 0.00442452, 0.00401114, 0.00414571, 0.00498719, 0.0039425, 0.00650234, 0.00428671, 0.00384703, 0.00446755, 0.00460727, 0.0040536, 0.0062102, 0.00407438, 0.00401363, 0.00416341, 0.00491954, 0.00431835, 0.00691959, 0.00435795, 0.00399419, 0.00412634, 0.00483385, 0.00436633, 0.00726178, 0.00442459, 0.00403278, 0.00416522, 0.00493085, 0.00398733, 0.00657603, 0.00429115, 0.00386494, 0.00449079, 0.00455438, 0.00404174, 0.00624192, 0.00407649, 0.00402408, 0.00416981, 0.00491224, 0.00430691, 0.00693943, 0.00434739, 0.00400758, 0.00413611, 0.00481681, 0.00433943, 0.00731688, 0.004387, 0.00401621, 0.00416042, 0.00492051, 0.00393279, 0.0065507, 0.00424581, 0.00385279, 0.00446543, 0.004558, 0.00401617, 0.00624235, 0.00405322, 0.00402349, 0.00415009, 0.00491334, 0.00428865, 0.00690363, 0.00435544, 0.00400593, 0.00411902, 0.00484536, 0.004319, 0.00727359, 0.00440717, 0.00402689, 0.00415623, 0.00493291, 0.00393285, 0.0065587, 0.00424769, 0.00385138, 0.00448385, 0.00457826, 0.0040041, 0.00626734, 0.00405608, 0.00401429, 0.00418089, 0.00492586, 0.0042723, 0.0069591, 0.00433815, 0.00397337, 0.00413734, 0.00482094, 0.00431174, 0.00732835, 0.00438162, 0.0039989, 0.00416021, 0.00492934, 0.00392459, 0.00655823, 0.00425127, 0.00382666, 0.00449248, 0.00457538, 0.00400618, 0.00625213, 0.00405962, 0.00398234, 0.0041636, 0.00493778, 0.0042695, 0.00694088, 0.00432916, 0.00396829, 0.00410579, 0.00485334, 0.00430399, 0.00730449, 0.00437566, 0.00400474, 0.00413714, 0.00492774, 0.00389574, 0.00655385, 0.0042295, 0.00383815, 0.00444814, 0.00455073, 0.00397372, 0.00625933, 0.0040498, 0.00398707, 0.00414689, 0.00492532, 0.00425554, 0.0069131, 0.00435013, 0.00397767, 0.00410864, 0.00476272, 0.00429328, 0.0072555, 0.00439118, 0.00399765, 0.00413728, 0.00488601, 0.00389665, 0.00655139, 0.00425372, 0.00383344, 0.00448339, 0.00455431, 0.00399229, 0.00627356, 0.00404923, 0.00398544, 0.00417198, 0.00490209, 0.00426979, 0.00697203, 0.00433725, 0.00397163, 0.00412641, 0.00482199, 0.00430543, 0.00733514, 0.00437715, 0.00399519, 0.0041486, 0.00492113, 0.003906, 0.00660929, 0.00425663, 0.00383585, 0.00447038, 0.00454562, 0.00398288, 0.00630274, 0.00406265, 0.003988, 0.00416369, 0.00490678, 0.00426362, 0.00701666, 0.00434448, 0.00397925, 0.00411911, 0.00483695, 0.00428142, 0.00736295, 0.00437906, 0.00400111, 0.00413868, 0.00492003, 0.0038749, 0.00662132, 0.00424081, 0.00383678, 0.00446401, 0.00455501, 0.0039772, 0.00630838, 0.00403396, 0.00397997, 0.00414197, 0.00493099, 0.00427412, 0.00702074, 0.00433631, 0.00397651, 0.00411109, 0.00484775, 0.00433881, 0.00738022, 0.00437346, 0.00401098, 0.00412128, 0.00495988, 0.00391437, 0.00662736, 0.00424747, 0.00389124, 0.00446195, 0.00457809, 0.00398142, 0.00635663, 0.00404127, 0.00402154, 0.00415082, 0.00493547, 0.00432864, 0.00707057, 0.00436294, 0.00400639, 0.00412758, 0.00485061, 0.00434034, 0.00743784, 0.00441137, 0.00401284, 0.00414084, 0.0049573, 0.0039415, 0.00670838, 0.00429857, 0.00387662, 0.00447673, 0.00457969, 0.00401713, 0.0064227, 0.00408176, 0.00402818, 0.00417605, 0.00494345, 0.00431931, 0.00712607, 0.00437328, 0.00401735, 0.00412728, 0.00485247, 0.0043254, 0.00746993, 0.00441414, 0.00404034, 0.00414578, 0.00494404, 0.00393124, 0.00672456, 0.00427771, 0.00387894, 0.00447516, 0.00457349, 0.00401262, 0.00641524, 0.00408343, 0.00402398, 0.00416979, 0.00493588, 0.00428034, 0.00707329, 0.00437413, 0.00399644, 0.00412185, 0.00483322, 0.00432607, 0.00739731, 0.00440969, 0.00402449, 0.00415016, 0.00490884, 0.00392002, 0.00666511, 0.00426309, 0.00386553, 0.00448531, 0.00455758, 0.00402029, 0.0063921, 0.00405322, 0.00401534, 0.00416882, 0.00494391, 0.00428111, 0.00708133, 0.00434886, 0.003997, 0.00412122, 0.00483922, 0.00429934, 0.00743754, 0.00439172, 0.00402963, 0.00414334, 0.00493874, 0.00390206, 0.00670732, 0.00426159, 0.00387223, 0.00447676, 0.00458785, 0.00399594, 0.00639215, 0.00406713, 0.00403163, 0.00416607, 0.00495239, 0.00426992, 0.00708139, 0.00437168, 0.00400738, 0.00411891, 0.00485347, 0.00429152, 0.00741689, 0.00439884, 0.00401965, 0.00413486, 0.00492592, 0.00389017, 0.00668641, 0.00426488, 0.00385624, 0.00446606, 0.0045669, 0.00399703, 0.00642646, 0.00405467, 0.00402216, 0.00418063, 0.00494081, 0.00429741, 0.00712455, 0.004362, 0.00401729, 0.00412894, 0.00486873, 0.00435698, 0.00748048, 0.00439909, 0.0040386, 0.00415342, 0.00495161, 0.00394465, 0.00670863, 0.00425545, 0.00387445, 0.00449563, 0.00458548, 0.0040127, 0.0063994, 0.00406237, 0.00400939, 0.00417407, 0.00493325, 0.00428588, 0.00711628, 0.00437454, 0.00398629, 0.00414253, 0.00484947, 0.00431854, 0.00745309, 0.00442413, 0.00401079, 0.00417558, 0.00497645, 0.00392794, 0.00675512, 0.00430804, 0.00384837, 0.00449991, 0.00461611, 0.00404132, 0.00645956, 0.00409563, 0.00400575, 0.00418869, 0.00497381, 0.00429103, 0.00714883, 0.00438496, 0.00400002, 0.00414006, 0.00485996, 0.00431076, 0.00750253, 0.00442881, 0.00402714, 0.00416913, 0.00494859, 0.00390351, 0.00673348, 0.00427516, 0.00386272, 0.00448851, 0.0045903, 0.00401443, 0.00642765, 0.00406764, 0.00401242, 0.00417374, 0.00495296, 0.00426897, 0.00713567, 0.00438598, 0.00400331, 0.00412529, 0.00488179, 0.00430535, 0.0074866, 0.00442463, 0.0040168, 0.00413857, 0.00495111, 0.00390186, 0.0067284, 0.0042753, 0.00385512, 0.00448418, 0.00457223, 0.00399806, 0.00641564, 0.00406519, 0.00399553, 0.00417204, 0.00494568, 0.00426519, 0.00713671, 0.0043811, 0.00399478, 0.00413134, 0.00486966, 0.00431493, 0.00748101, 0.00441289, 0.00400619, 0.00414678, 0.0049396, 0.00391855, 0.00675081, 0.00425509, 0.00383167, 0.0044696, 0.00455037, 0.00400926, 0.00643202, 0.00405997, 0.00399445, 0.00415872, 0.00494779, 0.00426373, 0.00711931, 0.0043669, 0.00397601, 0.00411973, 0.00485827, 0.00428544, 0.00747272, 0.0044087, 0.00399414, 0.00413852, 0.00494183, 0.0038846, 0.0067228, 0.00426341, 0.00382789, 0.00447306, 0.00457635, 0.00398108, 0.00642358, 0.00406681, 0.00399016, 0.00416242, 0.00497024, 0.00425734, 0.00716039, 0.00437329, 0.00397877, 0.00411908, 0.00488394, 0.00428512, 0.00747962, 0.00441323, 0.00400253, 0.00413428, 0.00497589, 0.00390565, 0.0067267, 0.00427436, 0.00384047, 0.00445912, 0.00459851, 0.00400196, 0.00641737, 0.00406601, 0.0039999, 0.00415627, 0.00496418, 0.00426685, 0.00711564, 0.00437354, 0.00398165, 0.00413016, 0.00488561, 0.00427673, 0.00743607, 0.00440144, 0.00401093, 0.00413556, 0.00495976, 0.00388865, 0.0066976, 0.00427567, 0.00384966, 0.00446779, 0.00461019, 0.00397826, 0.00639389, 0.00405867, 0.00401131, 0.00414893, 0.00499604, 0.00426081, 0.00712242, 0.00437765, 0.00399638, 0.00410567, 0.00490714, 0.0042868, 0.00745004, 0.00440218, 0.00400946, 0.00412511, 0.00499272, 0.00389061, 0.00669261, 0.00425947, 0.00384282, 0.00444687, 0.00459683, 0.00397537, 0.00639365, 0.00404388, 0.00400145, 0.00414425, 0.00497085, 0.00424801, 0.00712852, 0.00435283, 0.00398637, 0.00411214, 0.00489489, 0.00428563, 0.00748719, 0.0044073, 0.00402122, 0.00411926, 0.00498852, 0.00388406, 0.00674357, 0.00427818, 0.00387245, 0.00446641, 0.004613, 0.00398433, 0.00642715, 0.00407877, 0.00401381, 0.00415298, 0.00497645, 0.00424727, 0.00713453, 0.00439435, 0.0040073, 0.00412843, 0.0048987, 0.0042941, 0.00749957, 0.00443045, 0.00402866, 0.00414677, 0.00499374, 0.00389878, 0.00676513, 0.00430049, 0.00385294, 0.00447171, 0.00459563, 0.00398197, 0.00641919, 0.0040771, 0.00400832, 0.00414673, 0.00496833, 0.00425893, 0.00712464, 0.00438152, 0.00399501, 0.00409937, 0.00484827, 0.00426393, 0.00745482, 0.00442136, 0.004035, 0.00412054, 0.00496073, 0.00388238, 0.00673439, 0.0042946, 0.00387048, 0.0044432, 0.00458903, 0.00396706, 0.0064263, 0.00407834, 0.00401709, 0.00413821, 0.00496547, 0.00423287, 0.00714088, 0.00439593, 0.00399777, 0.00410435, 0.00488355, 0.00427442, 0.00748517, 0.00442762, 0.00403623, 0.00413679, 0.00498021, 0.00387943, 0.00679178, 0.00429414, 0.00385741, 0.00447141, 0.00462746, 0.00397741, 0.00645709, 0.00407642, 0.00399787, 0.00415242, 0.00497613, 0.00423689, 0.0071288, 0.00437224, 0.00398389, 0.0041154, 0.00488277, 0.00424902, 0.00747138, 0.00441618, 0.00402351, 0.0041385, 0.00496664, 0.00385553, 0.00677675, 0.00427908, 0.00386543, 0.00447855, 0.00458757, 0.00395714, 0.00646904, 0.00405923, 0.00399279, 0.00415023, 0.00495593, 0.00422221, 0.00714828, 0.00439314, 0.00397139, 0.0041097, 0.00489415, 0.004267, 0.00752347, 0.00443322, 0.00401194, 0.00413617, 0.00499489, 0.00388305, 0.0067773, 0.00429308, 0.00385653, 0.00448649, 0.00463648, 0.00398034, 0.00645204, 0.00406706, 0.00399399, 0.00415851, 0.0049806, 0.00425331, 0.0071264, 0.00437171, 0.00398394, 0.00412097, 0.00489803, 0.00428509, 0.00748127, 0.00443831, 0.00401491, 0.00412989, 0.00500191, 0.00388504, 0.00672989, 0.00430907, 0.00385358, 0.00446475, 0.00463083, 0.00397251, 0.00642926, 0.00406693, 0.00399969, 0.00413236, 0.00498835, 0.0042425, 0.00713223, 0.00436421, 0.00397412, 0.00409225, 0.00489543, 0.00427551, 0.00748376, 0.00441135, 0.00401035, 0.00411655, 0.00498203, 0.00387851, 0.00676455, 0.0042717, 0.00385262, 0.00445725, 0.00461691, 0.00396201, 0.00644011, 0.00404428, 0.003992, 0.00412575, 0.0049763, 0.00422856, 0.00714851, 0.00437643, 0.00397261, 0.00409387, 0.00489778, 0.00427434, 0.00747751, 0.00441528, 0.00400051, 0.00411613, 0.00499887, 0.0038746, 0.00675621, 0.00428757, 0.00384614, 0.00446447, 0.0046515, 0.0039584, 0.00642821, 0.00404518, 0.00398336, 0.00414632, 0.00500558, 0.0042172, 0.00709744, 0.00438792, 0.00397178, 0.00411193, 0.00494462, 0.00428477, 0.00744702, 0.00443748, 0.00401876, 0.00413479, 0.00508596, 0.00390617, 0.00673961, 0.00430424, 0.00388133, 0.00448273, 0.00470718, 0.00399818, 0.00642568, 0.00404994, 0.00400414, 0.00414221, 0.00502795, 0.00425526, 0.0071055, 0.00438273, 0.00398808, 0.00412374, 0.00494665, 0.00429943, 0.00742659, 0.00442328, 0.00403263, 0.00414334, 0.00507726, 0.00392096, 0.0067299, 0.00429135, 0.00387201, 0.00448221, 0.0046803, 0.00402057, 0.00638924, 0.00404698, 0.00400653, 0.00414529, 0.00501204, 0.00428072, 0.00706752, 0.004375, 0.00397819, 0.00410782, 0.00496713, 0.00431522, 0.00742487, 0.00444166, 0.00404112, 0.00413976, 0.00512431, 0.00393186, 0.00670768, 0.00431204, 0.00388331, 0.00448431, 0.00473757, 0.00400402, 0.00638183, 0.00407788, 0.00401115, 0.00412452, 0.00505041, 0.00426393, 0.00704877, 0.00438897, 0.00398576, 0.00410385, 0.00498472, 0.00432866, 0.00742295, 0.00445856, 0.00405845, 0.00414418, 0.00511688, 0.00395439, 0.00674372, 0.00432493, 0.00392541, 0.0044795, 0.00474667, 0.00402906, 0.00642109, 0.00407738, 0.00401334, 0.00413319, 0.00510637, 0.00431435, 0.00711917, 0.00439031, 0.00399615, 0.00411594, 0.0050165, 0.00432076, 0.00748415, 0.00443786, 0.00402964, 0.00417842, 0.00512348, 0.00395815, 0.00677818, 0.00431029, 0.00387358, 0.00449859, 0.00477833, 0.0040399, 0.00642984, 0.00408075, 0.0040213, 0.00416601, 0.00512999, 0.00433536, 0.00713246, 0.00439849, 0.00401438, 0.00414294, 0.00501721, 0.00435354, 0.00745109, 0.00444915, 0.00405439, 0.00416616, 0.00513255, 0.00397185, 0.00680895, 0.0043109, 0.00388506, 0.00448561, 0.0047272, 0.00405844, 0.00645523, 0.0040819, 0.00403509, 0.00415207, 0.00506658, 0.00429632, 0.00715294, 0.00440155, 0.00402566, 0.00410756, 0.0049954, 0.00433703, 0.00750946, 0.00445464, 0.00407552, 0.0041373, 0.00510895, 0.00396269, 0.00679749, 0.00432958, 0.00393825, 0.00448712, 0.00474846, 0.00406066, 0.00646694, 0.00408877, 0.00405104, 0.00414835, 0.00508984, 0.00431036, 0.00714908, 0.00441245, 0.00403081, 0.00410424, 0.00501589, 0.00435687, 0.00749556, 0.00445208, 0.00407885, 0.00412921, 0.00512431, 0.00397111, 0.00679457, 0.00431204, 0.0039265, 0.00448919, 0.00473732, 0.00405713, 0.00646752, 0.00407649, 0.00405983, 0.00414889, 0.00509245, 0.00430229, 0.00716799, 0.00438654, 0.00405095, 0.00411894, 0.0050188, 0.0043542, 0.00748343, 0.00444603, 0.00409613, 0.00414486, 0.00514618, 0.00396885, 0.00678536, 0.00433189, 0.00393833, 0.00448657, 0.00477298, 0.00407557, 0.00647147, 0.00409609, 0.00406109, 0.00414018, 0.00511068, 0.00431208, 0.00714483, 0.00441024, 0.0040385, 0.00409172, 0.00502823, 0.00435976, 0.00749292, 0.00446451, 0.00407883, 0.00413831, 0.00513645, 0.00398184, 0.00679405, 0.00433135, 0.00393721, 0.00449415, 0.0047713, 0.00408616, 0.00650064, 0.0041083, 0.00407645, 0.00415664, 0.00512161, 0.00433339, 0.00716692, 0.00442935, 0.00403634, 0.00410032, 0.00503449, 0.00438832, 0.00749149, 0.00446588, 0.00408717, 0.00414838, 0.00512787, 0.00400033, 0.00680357, 0.00431743, 0.00394888, 0.00449035, 0.00475936, 0.00409252, 0.00648312, 0.00409433, 0.00406547, 0.00413931, 0.00509137, 0.00433869, 0.00715195, 0.0043961, 0.00404471, 0.00410843, 0.00501833, 0.00437351, 0.00751318, 0.00446094, 0.00408583, 0.00413551, 0.00512838, 0.0039723, 0.00679976, 0.00434054, 0.0039397, 0.00448212, 0.0048162, 0.004076, 0.00649874, 0.00410786, 0.00407015, 0.00413641, 0.00513704, 0.00432599, 0.00716277, 0.00439665, 0.00404889, 0.00410823, 0.00504333, 0.00435575, 0.00747716, 0.00444396, 0.00409724, 0.00414189, 0.00514074, 0.00395905, 0.00677192, 0.00430341, 0.00395601, 0.00449277, 0.00478342, 0.00406368, 0.00646682, 0.00407406, 0.00408828, 0.00416168, 0.00512236, 0.00429645, 0.00710134, 0.00438569, 0.00405266, 0.00411708, 0.00503318, 0.00435717, 0.00743169, 0.0044435, 0.004088, 0.00413216, 0.00511735, 0.00396889, 0.0067837, 0.00431374, 0.00394507, 0.00449638, 0.00476552, 0.00408851, 0.00648805, 0.00408538, 0.00409159, 0.00415248, 0.00512673, 0.00432754, 0.00712543, 0.00438772, 0.00405663, 0.00411507, 0.00503358, 0.00436703, 0.0074487, 0.00442448, 0.00409248, 0.00413997, 0.00513506, 0.00395844, 0.00674285, 0.00429679, 0.00394351, 0.00448625, 0.00473892, 0.00405413, 0.00642065, 0.00406276, 0.00407726, 0.0041398, 0.00508136, 0.0042941, 0.00707644, 0.00437959, 0.00403964, 0.00409955, 0.0050044, 0.00432631, 0.00743229, 0.00443364, 0.00410069, 0.00413829, 0.00513352, 0.0039452, 0.00676653, 0.00429358, 0.00395503, 0.0044876, 0.00472727, 0.0040413, 0.00644813, 0.00406907, 0.00408927, 0.00414987, 0.00507841, 0.00428215, 0.00711824, 0.00438262, 0.00406275, 0.00410858, 0.00500022, 0.00432299, 0.0074559, 0.00443537, 0.00411654, 0.00412514, 0.00510977, 0.00393024, 0.00674839, 0.00429898, 0.00396369, 0.00447588, 0.00473777, 0.00404697, 0.00641797, 0.00405554, 0.00408903, 0.0041276, 0.005077, 0.00428586, 0.00708318, 0.00437634, 0.0040611, 0.00410002, 0.00499991, 0.00430994, 0.00741718, 0.00443174, 0.00410578, 0.00412806, 0.00509399, 0.00392813, 0.00674141, 0.00429088, 0.00395652, 0.00449087, 0.0047307, 0.00404441, 0.00641695, 0.00406163, 0.00408465, 0.00413599, 0.00507085, 0.00429954, 0.00707338, 0.0043767, 0.00403835, 0.00410124, 0.00499203, 0.00433188, 0.00742412, 0.00443252, 0.00409594, 0.00413101, 0.00510258, 0.00392841, 0.00674736, 0.00428409, 0.00395466, 0.00448524, 0.00473792, 0.0040348, 0.00641382, 0.004047, 0.0040803, 0.00415184, 0.00508058, 0.00429313, 0.00708205, 0.00435739, 0.00404851, 0.00410206, 0.00498733, 0.00432075, 0.0074065, 0.00441071, 0.00409538, 0.00412582, 0.00509378, 0.00392816, 0.00674712, 0.00427161, 0.00394438, 0.00448131, 0.00472624, 0.00403134, 0.00642866, 0.0040434, 0.00407934, 0.00412963, 0.00506586, 0.00428056, 0.00710142, 0.00435713, 0.00404621, 0.00409369, 0.0049708, 0.00431612, 0.00743768, 0.00440609, 0.00409744, 0.00412398, 0.0050707, 0.0039278, 0.00676093, 0.00426899, 0.00395403, 0.00447706, 0.00470727, 0.00403826, 0.00643557, 0.00404246, 0.00407445, 0.00413084, 0.00507436, 0.0042953, 0.00711329, 0.00435218, 0.0040418, 0.00408801, 0.00499073, 0.00431781, 0.00743766, 0.0044112, 0.00409168, 0.004113, 0.00510051, 0.00392646, 0.00676447, 0.00428586, 0.0039487, 0.00446428, 0.00470975, 0.00403081, 0.00642769, 0.00404726, 0.00407567, 0.00411775, 0.00503857, 0.00427844, 0.00708925, 0.00435352, 0.00404409, 0.0040854, 0.00494076, 0.00429817, 0.00738092, 0.0044131, 0.00408718, 0.00410033, 0.00504234, 0.00391164, 0.00669774, 0.00428991, 0.00395037, 0.00446314, 0.00469833, 0.00403176, 0.00640566, 0.00405833, 0.0040723, 0.00412071, 0.00504203, 0.00428815, 0.00707317, 0.00436468, 0.00401988, 0.00408318, 0.00496251, 0.00430445, 0.0074128, 0.00441092, 0.00408301, 0.0041151, 0.00505413, 0.00391279, 0.00676136, 0.00427851, 0.00394201, 0.00446721, 0.00469868, 0.00403348, 0.00641887, 0.00405576, 0.00406937, 0.00412152, 0.00506178, 0.00430054, 0.00706185, 0.00437611, 0.00403223, 0.00408725, 0.00496009, 0.0043178, 0.00742654, 0.00444003, 0.00408874, 0.00411567, 0.00506186, 0.00392755, 0.00677675, 0.0042937, 0.00392453, 0.00445938, 0.00469389, 0.00404547, 0.00645124, 0.00405823, 0.00406279, 0.00410912, 0.00500574, 0.00428245, 0.00712551, 0.00434398, 0.00400542, 0.00408072, 0.00492442, 0.00428802, 0.00744544, 0.00441282, 0.00408067, 0.00412004, 0.0050466, 0.00389967, 0.00679843, 0.00428564, 0.00393539, 0.00446521, 0.00469226, 0.00402178, 0.00645808, 0.00405555, 0.0040681, 0.00411896, 0.00501532, 0.00426793, 0.00713031, 0.00437422, 0.00401546, 0.00407817, 0.00491716, 0.00429456, 0.00748451, 0.00442669, 0.00407679, 0.0041079, 0.00501846, 0.00390197, 0.00673592, 0.00430191, 0.00393565, 0.00445148, 0.00460617, 0.00400611, 0.00637934, 0.00404814, 0.00406579, 0.00411465, 0.00496046, 0.00427643, 0.00707803, 0.00437844, 0.00404648, 0.00409201, 0.0048776, 0.00430548, 0.00744868, 0.00445477, 0.00409597, 0.00411018, 0.00498474, 0.00390564, 0.00673379, 0.00431113, 0.00393856, 0.00445043, 0.00460114, 0.00401439, 0.00637943, 0.00406688, 0.00408375, 0.00410483, 0.00494512, 0.00426932, 0.00710096, 0.00437079, 0.00404751, 0.00408524, 0.0048571, 0.00429197, 0.00745429, 0.00443678, 0.00411293, 0.00410889, 0.00495817, 0.00389062, 0.00671253, 0.00429344, 0.00394014, 0.00445061, 0.00460883, 0.00400353, 0.00636801, 0.00407403, 0.00407493, 0.00411018, 0.00494755, 0.00426059, 0.0070789, 0.00437872, 0.00402945, 0.00408216, 0.00486147, 0.00427438, 0.00742281, 0.00443198, 0.00409692, 0.00410628, 0.00496869, 0.00388215, 0.00670519, 0.00428529, 0.00393484, 0.00444196, 0.00459335, 0.00398229, 0.00636681, 0.00404825, 0.00408063, 0.00410565, 0.00493616, 0.00425145, 0.00704516, 0.00435877, 0.00402909, 0.00407905, 0.00484977, 0.00426876, 0.00738584, 0.00442268, 0.004084, 0.00409139, 0.00494708, 0.00386401, 0.00667018, 0.00427975, 0.00392994, 0.00444112, 0.00457706, 0.00397948, 0.00634636, 0.00405194, 0.00407354, 0.00410075, 0.0049274, 0.00425242, 0.0070499, 0.00434526, 0.00403834, 0.00408371, 0.00485031, 0.00427597, 0.00739676, 0.00440435, 0.00409324, 0.00410593, 0.00494789, 0.00386264, 0.00666088, 0.00426384, 0.00393641, 0.00443489, 0.00458328, 0.00396982, 0.00632534, 0.00402296, 0.00407341, 0.00409087, 0.00492894, 0.00423682, 0.00706768, 0.00434901, 0.00403011, 0.0040835, 0.00483184, 0.00427451, 0.00740406, 0.00441939, 0.00410066, 0.00410583, 0.0049632, 0.00386832, 0.00668686, 0.00427398, 0.00393603, 0.00444499, 0.00458836, 0.00397132, 0.00634895, 0.00403749, 0.00408436, 0.00411381, 0.00493949, 0.00424412, 0.00704557, 0.00433758, 0.00402803, 0.00409323, 0.00484193, 0.00426064, 0.00739947, 0.00441107, 0.0040841, 0.00410977, 0.00494975, 0.00386718, 0.00668698, 0.00427658, 0.00392788, 0.0044339, 0.004574, 0.00397853, 0.00635062, 0.00404189, 0.00406968, 0.00410077, 0.00492279, 0.00424832, 0.0070879, 0.00434928, 0.00403808, 0.00408345, 0.00482392, 0.00426588, 0.0073929, 0.00441528, 0.00409676, 0.00409898, 0.00492833, 0.00386143, 0.00666876, 0.00427503, 0.00393843, 0.00444006, 0.00456128, 0.00397017, 0.00633015, 0.00403904, 0.00408529, 0.00411929, 0.00490114, 0.00423567, 0.00702398, 0.00435359, 0.00402906, 0.0040993, 0.00479861, 0.00426422, 0.00736713, 0.00443238, 0.00407973, 0.00411957, 0.00493427, 0.00386741, 0.00665404, 0.00428084, 0.00392355, 0.00444918, 0.00454409, 0.00397584, 0.00631963, 0.00403644, 0.00407226, 0.00411512, 0.00490754, 0.00424804, 0.00701349, 0.00433628, 0.00402081, 0.00410302, 0.00479369, 0.00426358, 0.00734847, 0.00441555, 0.0040781, 0.00413323, 0.0049089, 0.0038716, 0.00663981, 0.00426908, 0.00392566, 0.00444961, 0.00453533, 0.00397651, 0.00631321, 0.0040488, 0.0040789, 0.00411833, 0.00487331, 0.0042396, 0.00700097, 0.00435627, 0.00402754, 0.00409784, 0.00480732, 0.00426718, 0.00732636, 0.00442157, 0.00408093, 0.00412588, 0.00490784, 0.00389088, 0.00664321, 0.00428868, 0.00393193, 0.00445497, 0.00455604, 0.00398886, 0.00630233, 0.00405052, 0.0040763, 0.00411531, 0.00488508, 0.00425055, 0.00696176, 0.00434004, 0.00401809, 0.00409323, 0.00479209, 0.00425998, 0.00726626, 0.00440887, 0.00407066, 0.00411722, 0.00490467, 0.00388282, 0.00659654, 0.00427247, 0.0039247, 0.00444102, 0.0045286, 0.0039915, 0.00626375, 0.00404397, 0.00407512, 0.00410317, 0.00486161, 0.00424439, 0.00692219, 0.0043375, 0.00401462, 0.00409014, 0.00476075, 0.00428425, 0.00726978, 0.00440237, 0.00407352, 0.00411336, 0.00488547, 0.0039013, 0.00660502, 0.00427655, 0.0039223, 0.00445267, 0.00454911, 0.0040153, 0.00628897, 0.00404021, 0.00406398, 0.00410832, 0.00488104, 0.00427429, 0.00696465, 0.00434164, 0.00400152, 0.00408771, 0.00478372, 0.00428451, 0.00729486, 0.00441056, 0.00406471, 0.00411717, 0.00487711, 0.00389075, 0.00662633, 0.00426381, 0.00391859, 0.0044527, 0.00451824, 0.00401767, 0.00630077, 0.00402434, 0.00406649, 0.00410924, 0.0048749, 0.00426497, 0.00699511, 0.00433374, 0.00400337, 0.00409776, 0.0047768, 0.00430251, 0.00732469, 0.00440432, 0.00406994, 0.00411506, 0.00489363, 0.00390281, 0.00664781, 0.00426567, 0.00392051, 0.00445784, 0.00454844, 0.00401982, 0.006316, 0.00403643, 0.0040659, 0.00411554, 0.00489391, 0.00428116, 0.00700483, 0.00434068, 0.00400793, 0.0040987, 0.00479478, 0.00429792, 0.00734562, 0.00441269, 0.00407045, 0.0041127, 0.00490015, 0.00390239, 0.00666063, 0.00426546, 0.00392484, 0.00444965, 0.00453458, 0.00402074, 0.0063089, 0.00403192, 0.00407856, 0.00410184, 0.00486685, 0.00426405, 0.00697775, 0.0043435, 0.004019, 0.00408392, 0.00478572, 0.00428984, 0.00731048, 0.00441842, 0.00407476, 0.00411616, 0.0049011, 0.00390076, 0.00662627, 0.00427633, 0.00393205, 0.0044596, 0.0045368, 0.00400395, 0.00629291, 0.00403962, 0.00407713, 0.00411977, 0.00487775, 0.00425485, 0.00696644, 0.00435136, 0.00401035, 0.00409939, 0.00479394, 0.00427819, 0.0073113, 0.00443382, 0.00407578, 0.00412212, 0.00490411, 0.00388652, 0.00661418, 0.00428745, 0.00392408, 0.00446141, 0.00452116, 0.00400259, 0.00629309, 0.0040488, 0.00406987, 0.00412583, 0.00487163, 0.00425421, 0.00697052, 0.00435198, 0.00401066, 0.00409719, 0.00478014, 0.00427825, 0.0073013, 0.0044237, 0.0040842, 0.00412904, 0.00489068, 0.00390709, 0.00663657, 0.0043213, 0.00394, 0.00446964, 0.00451222, 0.00402208, 0.00628603, 0.00406451, 0.00409248, 0.0041219, 0.00486551, 0.00426374, 0.00698177, 0.00438386, 0.00403809, 0.00410843, 0.00476842, 0.00428054, 0.00730609, 0.0044533, 0.00410081, 0.00413663, 0.00487694, 0.0039014, 0.00664477, 0.00430719, 0.00395519, 0.00446955, 0.00451549, 0.00401902, 0.0062886, 0.00406368, 0.00409837, 0.00412373, 0.004862, 0.00426621, 0.00698501, 0.00437266, 0.00402784, 0.00410598, 0.00476121, 0.00427881, 0.00730378, 0.00444006, 0.00409258, 0.0041273, 0.00488181, 0.00389546, 0.00662915, 0.00430626, 0.00394728, 0.00447543, 0.00451947, 0.00401288, 0.00627224, 0.00406458, 0.00409489, 0.00413239, 0.00485549, 0.00427051, 0.00699031, 0.00436448, 0.00404785, 0.00409535, 0.00477766, 0.00428754, 0.00731159, 0.00443694, 0.00413958, 0.00412384, 0.00488931, 0.00389331, 0.00667875, 0.00429427, 0.00400541, 0.00445793, 0.00452703, 0.00401251, 0.00631814, 0.00405494, 0.00412637, 0.00413457, 0.00485766, 0.00425459, 0.00695758, 0.00435901, 0.0040556, 0.00410657, 0.00476569, 0.00428753, 0.00733699, 0.00443077, 0.00412458, 0.00411999, 0.0048947, 0.00390519, 0.00662017, 0.00428868, 0.0039892, 0.00446056, 0.00451526, 0.00402554, 0.00628257, 0.00405377, 0.00411684, 0.00412456, 0.00486276, 0.00426643, 0.00697967, 0.004347, 0.00406221, 0.00409491, 0.00475827, 0.00428687, 0.00731097, 0.00441555, 0.00412681, 0.00411973, 0.00488618, 0.00389246, 0.00662353, 0.00428872, 0.00399505, 0.00446111, 0.00450514, 0.00401404, 0.00627458, 0.0040519, 0.00411385, 0.00411935, 0.0048447, 0.0042731, 0.00695995, 0.00435546, 0.00404715, 0.00409987, 0.00476584, 0.00429759, 0.00734891, 0.00441711, 0.00413298, 0.0041335, 0.0048723, 0.00390558, 0.00665645, 0.00428888, 0.0040071, 0.00446325, 0.00449056, 0.00404038, 0.0062831, 0.00405079, 0.00414029, 0.00411832, 0.00484006, 0.0042845, 0.0069679, 0.00435262, 0.0040536, 0.00409852, 0.00475139, 0.00428381, 0.00729694, 0.00442141, 0.00411166, 0.00413181, 0.00487263, 0.00391083, 0.00661426, 0.00428765, 0.00398004, 0.0044667, 0.00449763, 0.00401962, 0.00630207, 0.00404435, 0.00412333, 0.00412904, 0.00483887, 0.00426676, 0.00697735, 0.00434612, 0.00405696, 0.00410856, 0.0047499, 0.00430557, 0.00734972, 0.00441531, 0.00412182, 0.00412868, 0.0048679, 0.00389469, 0.00660035, 0.00428055, 0.00396175, 0.00446595, 0.00450664, 0.00401499, 0.00624449, 0.004036, 0.00408486, 0.00412117, 0.00483667, 0.00425767, 0.00691339, 0.00434801, 0.00401853, 0.00411342, 0.00476283, 0.00427301, 0.00733068, 0.00441331, 0.00407211, 0.00412489, 0.00486863, 0.00387446, 0.00659201, 0.00428234, 0.00393309, 0.00444075, 0.00448873, 0.00399902, 0.00623422, 0.00403975, 0.00406032, 0.00410892, 0.00482197, 0.00424718, 0.00689991, 0.004348, 0.00400385, 0.00409269, 0.0047415, 0.00427409, 0.00725498, 0.00441149, 0.00406351, 0.00411134, 0.00484803, 0.00387984, 0.00654475, 0.00427531, 0.00391649, 0.00443788, 0.00448135, 0.00399948, 0.00620017, 0.00403796, 0.00405545, 0.00409818, 0.0048239, 0.00424272, 0.00688793, 0.00434298, 0.0039931, 0.00409037, 0.00474052, 0.00426969, 0.00724677, 0.00440121, 0.00406046, 0.00409625, 0.00485882, 0.00386903, 0.00651916, 0.00427288, 0.00392294, 0.00443859, 0.00448105, 0.00399512, 0.00619531, 0.00404301, 0.00405946, 0.00410846, 0.00482669, 0.00423532, 0.006892, 0.004355, 0.00400866, 0.00408762, 0.00474664, 0.00424606, 0.00724661, 0.00441709, 0.00407231, 0.00410254, 0.00485672, 0.00386341, 0.00653252, 0.00426745, 0.00393352, 0.00442981, 0.00448621, 0.00400762, 0.00619493, 0.00403366, 0.00407669, 0.00409705, 0.00484528, 0.00424876, 0.00687754, 0.0043403, 0.00401855, 0.0040919, 0.00476392, 0.00426788, 0.00726448, 0.00440838, 0.00407351, 0.00410036, 0.00489663, 0.00386926, 0.00651053, 0.00426874, 0.00394347, 0.00443696, 0.00452455, 0.00401109, 0.00617953, 0.00402835, 0.00406977, 0.00410408, 0.00488152, 0.0042596, 0.00686866, 0.00435037, 0.0040214, 0.00408098, 0.00478978, 0.00428293, 0.00723272, 0.00440855, 0.00407272, 0.00408841, 0.00488521, 0.00388278, 0.00651868, 0.0042735, 0.00393553, 0.00442663, 0.0045195, 0.00401762, 0.00618777, 0.00402749, 0.00407314, 0.00409546, 0.00486297, 0.00427039, 0.00687006, 0.00433598, 0.00399978, 0.00408311, 0.00476631, 0.0042824, 0.00721251, 0.00441165, 0.00406213, 0.00409814, 0.00489783, 0.00388496, 0.00651808, 0.00427651, 0.00392525, 0.00442815, 0.00451034, 0.00402175, 0.00617936, 0.00403906, 0.00406832, 0.00408619, 0.00486322, 0.00426516, 0.00687253, 0.00435117, 0.00400983, 0.00408035, 0.00478823, 0.00428706, 0.00721599, 0.00441304, 0.00406295, 0.00408495, 0.00491326, 0.00388896, 0.00652002, 0.00427357, 0.00393233, 0.0044458, 0.00453854, 0.0040365, 0.00628947, 0.00403672, 0.00407931, 0.0040966, 0.00489074, 0.00429498, 0.00695599, 0.00434276, 0.00402513, 0.0040809, 0.00479078, 0.00431491, 0.00728825, 0.00440926, 0.00408712, 0.00410451, 0.0049276, 0.00392333, 0.0066107, 0.00428502, 0.00396187, 0.00447089, 0.0045632, 0.00408166, 0.00628474, 0.00403969, 0.00408249, 0.00410968, 0.0049026, 0.00430704, 0.00697645, 0.00435629, 0.00401509, 0.00408747, 0.00480722, 0.00432733, 0.0073204, 0.00442804, 0.00409323, 0.00410535, 0.00492662, 0.00392077, 0.00661765, 0.00428265, 0.00396145, 0.0044439, 0.00455434, 0.00406168, 0.00629896, 0.00403426, 0.00408285, 0.00410771, 0.00488908, 0.00429225, 0.00698085, 0.00434309, 0.00401928, 0.00407716, 0.00479884, 0.00431075, 0.00730436, 0.00440538, 0.00408029, 0.00409377, 0.00493254, 0.00389942, 0.00660461, 0.00427259, 0.00393535, 0.00444752, 0.00454536, 0.00404757, 0.00628515, 0.00403119, 0.00406496, 0.00410379, 0.00489152, 0.00428516, 0.00697475, 0.00434666, 0.00399764, 0.00407155, 0.00479769, 0.00431713, 0.00732441, 0.00440565, 0.00406243, 0.00410472, 0.00492203, 0.0039166, 0.00662998, 0.00427531, 0.00393658, 0.00444215, 0.00454861, 0.00405799, 0.00627897, 0.0040301, 0.00406683, 0.00409476, 0.00489203, 0.00430222, 0.00697735, 0.00434166, 0.00399962, 0.00407382, 0.00480384, 0.00431232, 0.00729797, 0.00440753, 0.00405634, 0.0040927, 0.00492075, 0.00389405, 0.00659647, 0.00427993, 0.00392664, 0.00442708, 0.00453212, 0.00402643, 0.00627927, 0.00404157, 0.00405574, 0.00409073, 0.00487506, 0.00426948, 0.00696751, 0.00435185, 0.00398757, 0.00407518, 0.00478414, 0.0042939, 0.00726788, 0.00441383, 0.004056, 0.00409758, 0.0049174, 0.00389267, 0.00659436, 0.00428203, 0.00393211, 0.0044431, 0.00453425, 0.00403831, 0.00628288, 0.0040352, 0.00405575, 0.00410069, 0.00489026, 0.00428521, 0.00696518, 0.00435076, 0.00398635, 0.00407954, 0.00479967, 0.00431052, 0.00728204, 0.00440965, 0.00405644, 0.00409434, 0.00493125, 0.00389891, 0.00660313, 0.00427911, 0.00393124, 0.00444897, 0.00454068, 0.00404929, 0.00629756, 0.00404576, 0.00405879, 0.00410732, 0.00487732, 0.00427804, 0.00696888, 0.00435078, 0.0039958, 0.00408523, 0.00479672, 0.00429351, 0.00731644, 0.00439882, 0.00405684, 0.00408566, 0.0049207, 0.00389385, 0.00661944, 0.00428415, 0.00393073, 0.00444174, 0.00453322, 0.00404094, 0.00631409, 0.00404018, 0.00405405, 0.004104, 0.00488763, 0.00428935, 0.00696689, 0.00434258, 0.00398552, 0.00407964, 0.00476952, 0.00430678, 0.00730782, 0.00440278, 0.00405195, 0.00410576, 0.00490633, 0.00389932, 0.00663081, 0.00426539, 0.00392057, 0.00444366, 0.00452421, 0.00404278, 0.00629021, 0.0040228, 0.00404001, 0.00410436, 0.00485402, 0.00427467, 0.00696892, 0.00433177, 0.00397447, 0.00407751, 0.00476802, 0.00429076, 0.00728036, 0.00439613, 0.00403128, 0.00409052, 0.00490405, 0.00389824, 0.0066161, 0.00427441, 0.00391205, 0.00445129, 0.00453846, 0.0040385, 0.00630255, 0.00403505, 0.00403301, 0.00411782, 0.00487888, 0.00427919, 0.00700272, 0.00434204, 0.00398098, 0.00408679, 0.00480058, 0.00431392, 0.00732669, 0.00440251, 0.00404988, 0.00410581, 0.00493813, 0.0039032, 0.00664039, 0.00427485, 0.00392038, 0.00445207, 0.00456574, 0.00404454, 0.00631102, 0.00403059, 0.00404123, 0.00412001, 0.00488261, 0.00427951, 0.00699944, 0.00433279, 0.00398468, 0.00410442, 0.00480745, 0.00432054, 0.00734439, 0.00439507, 0.00405944, 0.00411047, 0.00492582, 0.00390251, 0.00664641, 0.00426797, 0.0039331, 0.00446498, 0.00456677, 0.00403707, 0.00633202, 0.004017, 0.00404523, 0.00412184, 0.00488379, 0.00427799, 0.00702379, 0.00433078, 0.00399668, 0.00410079, 0.00479713, 0.00431427, 0.00733643, 0.00439413, 0.00405349, 0.0041153, 0.004929, 0.00390366, 0.00665927, 0.00425864, 0.0039232, 0.00447245, 0.00456495, 0.00404986, 0.00633985, 0.00401318, 0.00405726, 0.00412915, 0.00489048, 0.00428335, 0.00701106, 0.00432165, 0.00400777, 0.00409931, 0.00481696, 0.00430865, 0.00732023, 0.00438858, 0.00407323, 0.00410598, 0.00495616, 0.00389591, 0.0066399, 0.00425605, 0.00394697, 0.0044687, 0.00459532, 0.00402652, 0.00633051, 0.00401888, 0.00406762, 0.00411777, 0.00491337, 0.00426825, 0.00700603, 0.00433203, 0.00400556, 0.00408945, 0.00483703, 0.00430157, 0.00734, 0.00438587, 0.00407503, 0.00410794, 0.00496544, 0.00390382, 0.00666889, 0.00426207, 0.00394813, 0.00446489, 0.0046047, 0.00404323, 0.00634808, 0.00402866, 0.00406641, 0.00412153, 0.00492938, 0.0042818, 0.00702951, 0.00433318, 0.00399832, 0.00409367, 0.00483084, 0.00431049, 0.00735398, 0.00439151, 0.00407052, 0.00411015, 0.0049748, 0.0039021, 0.00666895, 0.00426774, 0.00393728, 0.00446201, 0.00459781, 0.00404831, 0.00634857, 0.00402655, 0.00405634, 0.00412423, 0.0049167, 0.0042908, 0.00702774, 0.00433922, 0.00399526, 0.00409262, 0.00483409, 0.0043113, 0.00736161, 0.0043955, 0.00406767, 0.00411195, 0.0049734, 0.00390763, 0.00665017, 0.00426953, 0.00393864, 0.00444248, 0.00459625, 0.00403412, 0.00633318, 0.00400439, 0.00405905, 0.00410583, 0.00491559, 0.00428031, 0.00700563, 0.00433352, 0.00400363, 0.00407811, 0.00483886, 0.0043087, 0.00733963, 0.00438775, 0.00407041, 0.00408801, 0.00499128, 0.00390036, 0.00664449, 0.00425804, 0.00393206, 0.00443211, 0.00460193, 0.00403721, 0.00633741, 0.00401588, 0.00404578, 0.0041014, 0.00491722, 0.00427989, 0.00702505, 0.00432364, 0.00399128, 0.00407611, 0.0048314, 0.00430896, 0.00736004, 0.00438686, 0.00405725, 0.00409111, 0.00498173, 0.00390117, 0.00666083, 0.00425287, 0.0039286, 0.0044434, 0.00461685, 0.00402763, 0.00632254, 0.00401607, 0.00403815, 0.00410162, 0.00493717, 0.00427178, 0.00701053, 0.0043274, 0.00398509, 0.00408079, 0.00484884, 0.0043089, 0.00735171, 0.00439217, 0.00405755, 0.00409608, 0.00499587, 0.00389268, 0.00665614, 0.00425783, 0.00392315, 0.00445215, 0.00460603, 0.00402633, 0.00632426, 0.00401143, 0.0040279, 0.00410779, 0.00492667, 0.00427963, 0.00701187, 0.00433192, 0.00397583, 0.00408282, 0.00484986, 0.00430606, 0.0073182, 0.00438846, 0.00404554, 0.00409114, 0.0050084, 0.00388716, 0.0066312, 0.00425981, 0.00390538, 0.00443442, 0.00462327, 0.00403534, 0.00630141, 0.00401115, 0.00403432, 0.00409791, 0.00493295, 0.00427692, 0.00701209, 0.00431435, 0.00397325, 0.00406932, 0.00485562, 0.00430761, 0.00731392, 0.00438009, 0.00404316, 0.0040912, 0.00499461, 0.00389719, 0.00662499, 0.00424548, 0.00391346, 0.00443989, 0.00460923, 0.00402445, 0.00629779, 0.00400695, 0.00403916, 0.00409356, 0.00493373, 0.00427388, 0.00699029, 0.00431261, 0.00398017, 0.0040672, 0.00484999, 0.00431752, 0.00732185, 0.00437639, 0.00404918, 0.00409162, 0.00499011, 0.00390833, 0.00662842, 0.00424216, 0.00391286, 0.00444426, 0.00461851, 0.00404034, 0.00629209, 0.00400007, 0.00403068, 0.00410938, 0.0049277, 0.00428787, 0.00699046, 0.00432786, 0.00397237, 0.00408415, 0.00485375, 0.00431957, 0.00732752, 0.00437505, 0.00404067, 0.00409563, 0.00499765, 0.00389799, 0.00663849, 0.0042398, 0.00390903, 0.00445001, 0.0046221, 0.00403357, 0.00632964, 0.0040066, 0.00403372, 0.00411021, 0.00494525, 0.00428787, 0.00701184, 0.00432313, 0.00397717, 0.00407689, 0.00487206, 0.00431592, 0.00732603, 0.0043756, 0.00404745, 0.00409264, 0.00501032, 0.00390714, 0.00663778, 0.00424358, 0.00391026, 0.00445421, 0.0046354, 0.00404632, 0.00630755, 0.00400051, 0.00403702, 0.00410352, 0.00494964, 0.00430026, 0.00697684, 0.00431649, 0.00397859, 0.00406829, 0.0048472, 0.00431857, 0.00731706, 0.00437029, 0.00404893, 0.00408804, 0.00496503, 0.00391193, 0.006612, 0.00423402, 0.00390045, 0.00443967, 0.00458691, 0.00405273, 0.00628972, 0.00399874, 0.00402439, 0.00410035, 0.00490125, 0.00428651, 0.00698255, 0.00431716, 0.00396648, 0.00406848, 0.00481848, 0.00431512, 0.00730922, 0.0043605, 0.00402898, 0.00408782, 0.00495216, 0.00390401, 0.00660746, 0.00422707, 0.00388729, 0.00443557, 0.00458089, 0.0040365, 0.00630327, 0.00399413, 0.00401528, 0.00410263, 0.00490933, 0.00428276, 0.00699891, 0.00431461, 0.00395392, 0.00406541, 0.00481841, 0.00430799, 0.00732147, 0.00435944, 0.00402045, 0.00408532, 0.00493748, 0.00389478, 0.0066291, 0.00423785, 0.00388284, 0.00443801, 0.00456183, 0.00403887, 0.00631591, 0.00400962, 0.00401173, 0.004103, 0.0048807, 0.0042861, 0.00700682, 0.00431829, 0.00395283, 0.00407532, 0.00480417, 0.00430807, 0.00733001, 0.00437001, 0.0040214, 0.00408805, 0.00493971, 0.00389689, 0.00661858, 0.00423617, 0.0038916, 0.00443927, 0.00456775, 0.00405065, 0.00630014, 0.00400642, 0.00401503, 0.00410357, 0.00489498, 0.00428876, 0.00698959, 0.00432176, 0.00396631, 0.00406691, 0.00480419, 0.00430708, 0.00732355, 0.00436771, 0.00403514, 0.00409159, 0.00495087, 0.00389373, 0.00661784, 0.00423316, 0.00390417, 0.00444261, 0.00458207, 0.00403394, 0.00631209, 0.00399605, 0.00401413, 0.00410272, 0.00490945, 0.00427542, 0.00698689, 0.00432097, 0.00395709, 0.00406144, 0.00481531, 0.0043003, 0.00732523, 0.00436232, 0.00402582, 0.00409078, 0.00494454, 0.00389289, 0.00663663, 0.00422982, 0.00389107, 0.00443558, 0.0045568, 0.00402324, 0.00631714, 0.00399964, 0.00400798, 0.00410199, 0.0048807, 0.00425742, 0.00702531, 0.00431581, 0.00395908, 0.00406187, 0.0047991, 0.00429282, 0.00733672, 0.00436141, 0.00402575, 0.00408989, 0.00494154, 0.00388933, 0.00663159, 0.00423063, 0.00388039, 0.00443926, 0.00457189, 0.00402399, 0.00632953, 0.00399504, 0.00400896, 0.0040973, 0.0048938, 0.00426336, 0.00702184, 0.0043177, 0.0039561, 0.00406745, 0.00479376, 0.00428285, 0.00733816, 0.00435977, 0.00401993, 0.00408867, 0.00493443, 0.00387851, 0.00661461, 0.00422668, 0.00388145, 0.00444155, 0.00455522, 0.00401647, 0.00630326, 0.00399491, 0.00400374, 0.0041039, 0.00488849, 0.00427048, 0.00698694, 0.00430514, 0.00395039, 0.0040687, 0.00480076, 0.0043018, 0.00731601, 0.00435102, 0.00401603, 0.00409001, 0.00492559, 0.00388351, 0.00661308, 0.00422296, 0.00388254, 0.00443668, 0.00455904, 0.00402326, 0.00630079, 0.00398315, 0.00400724, 0.00410441, 0.00487429, 0.00426125, 0.00699739, 0.00430555, 0.00395323, 0.00406861, 0.00479039, 0.00429071, 0.00732057, 0.00434954, 0.00401788, 0.00408431, 0.00491244, 0.00387978, 0.00663209, 0.00421128, 0.0038689, 0.00443773, 0.00454093, 0.00400367, 0.00631286, 0.00398045, 0.00399214, 0.00410657, 0.00485261, 0.00425736, 0.00701292, 0.00430737, 0.00393971, 0.00407068, 0.00477731, 0.0042766, 0.00730882, 0.00434208, 0.00399789, 0.00409229, 0.00490299, 0.00387275, 0.00661863, 0.00420948, 0.00386952, 0.0044449, 0.00454632, 0.00401004, 0.00630812, 0.00398184, 0.00399389, 0.00409315, 0.0048585, 0.00425146, 0.00700895, 0.0042941, 0.00393851, 0.00406259, 0.00477766, 0.00428276, 0.00734467, 0.00434034, 0.00400794, 0.00408661, 0.00489532, 0.00388064, 0.00664438, 0.00421602, 0.00386669, 0.00444454, 0.0045384, 0.00401093, 0.0063045, 0.00399454, 0.0040004, 0.00410596, 0.0048591, 0.00425314, 0.0070021, 0.00430836, 0.00394637, 0.00407265, 0.00477037, 0.00428405, 0.0073245, 0.00434614, 0.0040076, 0.00409506, 0.00489342, 0.00387328, 0.00661479, 0.00421861, 0.00386252, 0.00444331, 0.00453284, 0.00400692, 0.00631714, 0.00398486, 0.00400316, 0.00411347, 0.00485375, 0.00425605, 0.00701866, 0.00429342, 0.00394933, 0.00407803, 0.00475532, 0.00427939, 0.00732459, 0.00433941, 0.00401621, 0.00409945, 0.00488046, 0.00387444, 0.00662079, 0.00419322, 0.00386611, 0.00445505, 0.0045161, 0.0040076, 0.00630109, 0.0039612, 0.00399954, 0.00411568, 0.00483837, 0.00423858, 0.007002, 0.00427115, 0.00394985, 0.00407957, 0.00476193, 0.00427713, 0.00733673, 0.00432468, 0.00401256, 0.00409318, 0.00488855, 0.00388061, 0.00662906, 0.00418303, 0.00387432, 0.00444781, 0.00451492, 0.00400968, 0.00630338, 0.00395661, 0.00400744, 0.00411026, 0.00484439, 0.00424668, 0.00700913, 0.00428085, 0.00395686, 0.00408842, 0.00476618, 0.00427874, 0.00729902, 0.00433402, 0.00401073, 0.00410774, 0.00488831, 0.00386898, 0.00658858, 0.00418459, 0.00386853, 0.00444697, 0.00451546, 0.00399695, 0.00630228, 0.00396204, 0.00399695, 0.00411056, 0.00482294, 0.00424191, 0.0069896, 0.00427575, 0.00394613, 0.00408516, 0.0047437, 0.00427906, 0.00730984, 0.00432984, 0.00400965, 0.00410553, 0.00488153, 0.00387006, 0.00659525, 0.00418735, 0.00386745, 0.0044524, 0.00451169, 0.00399739, 0.00629989, 0.00397002, 0.00400763, 0.00411343, 0.00483233, 0.00423914, 0.00701151, 0.00429948, 0.00395228, 0.00408804, 0.00474231, 0.00426957, 0.0073264, 0.00435546, 0.00401038, 0.00410632, 0.00488619, 0.00386626, 0.00662453, 0.00419732, 0.0038687, 0.00446528, 0.00452759, 0.00399216, 0.00631134, 0.00397917, 0.003996, 0.00411885, 0.00484318, 0.00423749, 0.00699144, 0.00429084, 0.00394964, 0.0040842, 0.00474334, 0.00426229, 0.00727143, 0.00433679, 0.00400698, 0.00411109, 0.00487187, 0.00385434, 0.00657009, 0.00419449, 0.00386259, 0.00446468, 0.00450592, 0.00396602, 0.00627989, 0.00397663, 0.00398793, 0.0041177, 0.00482922, 0.00422838, 0.00697178, 0.00429033, 0.00394887, 0.00408504, 0.00474226, 0.00425688, 0.0072794, 0.00433323, 0.00400605, 0.00410247, 0.00486694, 0.00384721, 0.00657451, 0.00419884, 0.00387076, 0.00446586, 0.00450824, 0.00395939, 0.00628667, 0.0039709, 0.00400065, 0.0041124, 0.00484159, 0.00422167, 0.00698077, 0.00428936, 0.00394896, 0.0040847, 0.00474124, 0.00424537, 0.0072754, 0.00433638, 0.00401057, 0.00409877, 0.00486731, 0.00383717, 0.00656515, 0.00419382, 0.00385888, 0.0044574, 0.00450798, 0.00395913, 0.00625391, 0.0039683, 0.00399176, 0.00409906, 0.00482837, 0.00421974, 0.00694664, 0.00428585, 0.00394114, 0.00406114, 0.00473854, 0.00425054, 0.00726735, 0.00433689, 0.0040102, 0.00408732, 0.00486565, 0.00385097, 0.00657695, 0.00418307, 0.00386605, 0.00444376, 0.00450678, 0.00396841, 0.00626643, 0.00396151, 0.00399349, 0.00409846, 0.00484369, 0.00422835, 0.00697854, 0.00426533, 0.00394406, 0.00406274, 0.00477372, 0.0042683, 0.00729841, 0.00432405, 0.00400215, 0.00408356, 0.00491811, 0.00387054, 0.00661471, 0.0041753, 0.00385891, 0.00444313, 0.00455265, 0.00399184, 0.00631021, 0.00395859, 0.00398065, 0.00409559, 0.00486533, 0.004227, 0.00699723, 0.00426409, 0.00393858, 0.00407025, 0.00479234, 0.00428052, 0.00731517, 0.00432037, 0.00400725, 0.00407707, 0.00492272, 0.00386782, 0.006638, 0.00417711, 0.00386776, 0.00443948, 0.00456232, 0.00397951, 0.00632166, 0.00395693, 0.00399196, 0.0041069, 0.00487905, 0.00423537, 0.00702581, 0.00426282, 0.00394367, 0.00405305, 0.00480013, 0.00428337, 0.00734001, 0.00431581, 0.00401741, 0.00407763, 0.00494028, 0.00388567, 0.00667293, 0.00417241, 0.0038805, 0.00443725, 0.00458492, 0.00401028, 0.00636295, 0.0039474, 0.00399815, 0.00410133, 0.00488459, 0.00424056, 0.00703977, 0.00425963, 0.00394464, 0.00406517, 0.00480432, 0.00426367, 0.00734357, 0.00430408, 0.00400695, 0.00407448, 0.00493639, 0.00386531, 0.00667695, 0.00415635, 0.00387175, 0.00443419, 0.00458431, 0.00398407, 0.00636028, 0.00394383, 0.00399356, 0.00410715, 0.00489344, 0.00422847, 0.00706011, 0.00425834, 0.00395066, 0.00406395, 0.00480923, 0.00427641, 0.00737899, 0.00431083, 0.00401566, 0.00409602, 0.00495926, 0.00387561, 0.00671348, 0.00416199, 0.00388306, 0.00445191, 0.0045989, 0.00399848, 0.00640662, 0.00394412, 0.00400918, 0.00411562, 0.00492875, 0.0042122, 0.00709022, 0.00426896, 0.00396556, 0.00407667, 0.0048282, 0.00426438, 0.00738359, 0.00431294, 0.00402467, 0.00410962, 0.00498233, 0.00386204, 0.00669633, 0.00416631, 0.00388585, 0.00446311, 0.00462072, 0.0039881, 0.00637054, 0.00394579, 0.00400864, 0.00412697, 0.00492798, 0.00423831, 0.00707864, 0.00425477, 0.00396333, 0.00408385, 0.00482453, 0.00426228, 0.00735187, 0.00430981, 0.00400838, 0.00410152, 0.00497388, 0.00386871, 0.00666011, 0.00416988, 0.00385327, 0.00444496, 0.00459226, 0.00397252, 0.00635413, 0.00394904, 0.0039914, 0.00411361, 0.00488606, 0.00420568, 0.0070459, 0.00426194, 0.00394635, 0.004079, 0.00480831, 0.00424937, 0.00736271, 0.00432338, 0.00400994, 0.00408664, 0.00496495, 0.00385903, 0.00668273, 0.00417449, 0.00386278, 0.00444308, 0.00461203, 0.003991, 0.00637968, 0.00396114, 0.00399555, 0.0041238, 0.00491779, 0.0042338, 0.00706832, 0.00427555, 0.00394911, 0.0040774, 0.00483453, 0.00427669, 0.00737856, 0.00433086, 0.00401129, 0.00409794, 0.00499346, 0.00389061, 0.00670071, 0.00417833, 0.00386782, 0.00445283, 0.00463007, 0.00402915, 0.00638729, 0.00396555, 0.00398987, 0.00411709, 0.00492639, 0.00426025, 0.0070628, 0.00428594, 0.00393824, 0.00408109, 0.00485313, 0.00428722, 0.0073701, 0.00434128, 0.00400803, 0.00411388, 0.00501175, 0.00389009, 0.00668037, 0.00418306, 0.00386158, 0.00447269, 0.00464552, 0.00402127, 0.00638628, 0.00397196, 0.003985, 0.00413948, 0.00493597, 0.00425346, 0.00707109, 0.00428426, 0.003951, 0.00408427, 0.0048669, 0.00429159, 0.00739122, 0.00434783, 0.00401266, 0.00412258, 0.00501737, 0.003899, 0.00672699, 0.00419089, 0.00386442, 0.00448643, 0.00465241, 0.00402266, 0.00639867, 0.00398065, 0.0039949, 0.00414142, 0.00494347, 0.00423748, 0.00708617, 0.00428787, 0.00395245, 0.00409679, 0.00486631, 0.00428742, 0.007397, 0.00434713, 0.00400823, 0.00412353, 0.00502532, 0.00388557, 0.0067334, 0.00418991, 0.00387728, 0.00447913, 0.00465556, 0.00401441, 0.0064234, 0.003978, 0.00400483, 0.00413307, 0.00495236, 0.0042484, 0.00710588, 0.00428148, 0.00395527, 0.0040946, 0.00487112, 0.00428743, 0.00741333, 0.00435083, 0.00400742, 0.00412158, 0.00501984, 0.00389571, 0.00674527, 0.00419081, 0.00387567, 0.00449169, 0.00465813, 0.00402717, 0.00641558, 0.00399215, 0.00400472, 0.00414898, 0.00494482, 0.00425091, 0.00710213, 0.00429533, 0.00395814, 0.00410258, 0.00487486, 0.00428828, 0.0074038, 0.00435153, 0.00401406, 0.00412284, 0.00502272, 0.00390496, 0.006722, 0.00419747, 0.00387319, 0.00448815, 0.00464897, 0.00403552, 0.00640906, 0.00398462, 0.0040064, 0.00413428, 0.00494673, 0.00425659, 0.00710066, 0.00429768, 0.00396076, 0.00409892, 0.00486892, 0.00428325, 0.00739441, 0.00436078, 0.00401189, 0.00411778, 0.00501642, 0.00388678, 0.00671517, 0.00419512, 0.00387849, 0.00447531, 0.00465181, 0.00401309, 0.00638856, 0.00398448, 0.00400596, 0.00413504, 0.00493687, 0.00422958, 0.00709006, 0.00430013, 0.00396364, 0.00409464, 0.00485661, 0.00426469, 0.00738608, 0.00435968, 0.00402632, 0.00412635, 0.00500578, 0.0038696, 0.00669739, 0.00419868, 0.00389025, 0.00449014, 0.00464726, 0.00398873, 0.00637389, 0.00398307, 0.00401832, 0.00414464, 0.00494775, 0.00423187, 0.0070944, 0.00429596, 0.0039764, 0.00411356, 0.00488523, 0.00427258, 0.00740951, 0.00436268, 0.00402631, 0.00412891, 0.00501935, 0.00387752, 0.006683, 0.0041993, 0.00388285, 0.0044815, 0.00466619, 0.00399761, 0.00636551, 0.00398392, 0.00401384, 0.00414111, 0.00495106, 0.0042287, 0.00707434, 0.00429848, 0.00396534, 0.0040982, 0.00487278, 0.0042546, 0.00737819, 0.00435079, 0.00401785, 0.00412362, 0.00505595, 0.00386417, 0.00667303, 0.0041848, 0.00387097, 0.00447539, 0.0046689, 0.00400465, 0.00638399, 0.00397271, 0.00401527, 0.00413363, 0.0049777, 0.00423365, 0.00706853, 0.00429374, 0.00395434, 0.00410481, 0.00492007, 0.00425949, 0.00736527, 0.0043525, 0.00400144, 0.00412803, 0.00507661, 0.00388186, 0.00666604, 0.00419502, 0.00387975, 0.00449991, 0.00469916, 0.00401426, 0.0063411, 0.00397528, 0.0040056, 0.00415063, 0.00498784, 0.00422872, 0.00700966, 0.00427956, 0.00394649, 0.0041024, 0.00492956, 0.00427495, 0.00731612, 0.004348, 0.00400962, 0.00412504, 0.00508631, 0.00388556, 0.00665962, 0.00419773, 0.00390243, 0.00447226, 0.00471918, 0.00403021, 0.00634703, 0.00397208, 0.00401372, 0.00412497, 0.00500883, 0.00423822, 0.00702481, 0.00428763, 0.00396434, 0.0040867, 0.00495509, 0.00427611, 0.00733435, 0.00435007, 0.00402983, 0.00410993, 0.00509704, 0.00388762, 0.00669808, 0.0041912, 0.00391233, 0.00447025, 0.00473871, 0.00403327, 0.00637689, 0.00397034, 0.00404297, 0.00411652, 0.00503457, 0.00424472, 0.00703428, 0.00428382, 0.00397523, 0.00407494, 0.00498601, 0.00428797, 0.00735033, 0.0043485, 0.00405029, 0.00411267, 0.00512957, 0.00389855, 0.00671439, 0.00419476, 0.00393852, 0.00447505, 0.00476964, 0.00403742, 0.00640691, 0.00397799, 0.00403642, 0.00412475, 0.00505276, 0.00426343, 0.00706885, 0.00429534, 0.00397423, 0.00408527, 0.00499032, 0.00430067, 0.00738304, 0.00435734, 0.00404372, 0.00410623, 0.00512875, 0.00389718, 0.00671358, 0.0042039, 0.00392549, 0.00446111, 0.00475932, 0.00404389, 0.00638758, 0.00397033, 0.00403749, 0.00411301, 0.00505485, 0.00425699, 0.00704344, 0.00428538, 0.00396921, 0.00406656, 0.00498833, 0.00429005, 0.00734846, 0.00435135, 0.00403268, 0.00410545, 0.00513965, 0.00389531, 0.00671185, 0.00419517, 0.00391731, 0.00446279, 0.00476044, 0.00404042, 0.00638524, 0.00397608, 0.00404368, 0.00411144, 0.00504972, 0.00425677, 0.00706619, 0.00428135, 0.0039734, 0.00407044, 0.00498718, 0.00430338, 0.00737524, 0.00434248, 0.00403821, 0.00410656, 0.00512835, 0.00390731, 0.00671541, 0.00418335, 0.00392501, 0.00445677, 0.00474864, 0.00404482, 0.00639374, 0.00396843, 0.00402974, 0.00410569, 0.00504421, 0.00426738, 0.00706638, 0.00428252, 0.00396418, 0.00406661, 0.00497942, 0.0043027, 0.00737785, 0.00435734, 0.00403346, 0.0040935, 0.00511374, 0.00390623, 0.00670429, 0.00419968, 0.00391814, 0.00445612, 0.0047426, 0.00405012, 0.00638037, 0.00398202, 0.00403755, 0.00411634, 0.00503083, 0.00426951, 0.00707884, 0.00429517, 0.00396993, 0.00407509, 0.0049763, 0.00430319, 0.00739664, 0.00435587, 0.00403876, 0.00411306, 0.00511022, 0.00390687, 0.00673133, 0.0042101, 0.00393207, 0.00446928, 0.00474095, 0.00405106, 0.00640336, 0.00398735, 0.00403142, 0.00412124, 0.00503539, 0.00426282, 0.0070958, 0.00429515, 0.00396833, 0.00406823, 0.00497499, 0.00431958, 0.00740034, 0.00435769, 0.00403867, 0.00409107, 0.00513093, 0.00392099, 0.00674693, 0.00421601, 0.00393459, 0.00445235, 0.00474983, 0.00407594, 0.00643014, 0.00398816, 0.00403874, 0.00410917, 0.00505322, 0.00427475, 0.00708759, 0.00429932, 0.00396832, 0.004057, 0.0049911, 0.00432496, 0.0074042, 0.0043661, 0.00404341, 0.00408907, 0.00513343, 0.0039305, 0.00677161, 0.00422086, 0.00393607, 0.00445447, 0.00478887, 0.00408589, 0.00643646, 0.00397776, 0.00403723, 0.00410507, 0.00506445, 0.00427691, 0.00710358, 0.00428738, 0.00397279, 0.00405653, 0.00499141, 0.00431814, 0.0074116, 0.00434704, 0.00405398, 0.00409157, 0.0051285, 0.00393048, 0.00679336, 0.00419751, 0.00394303, 0.00445459, 0.00475639, 0.00407874, 0.00644772, 0.00396691, 0.00403861, 0.00412178, 0.00505567, 0.00427672, 0.00716155, 0.00429735, 0.00398807, 0.00412701, 0.00500887, 0.00433522, 0.00744769, 0.00435987, 0.00404798, 0.00409512, 0.00515625, 0.00393016, 0.0068252, 0.00420843, 0.00393619, 0.00445338, 0.00476673, 0.00407149, 0.00641874, 0.00397014, 0.00403335, 0.00409553, 0.00504315, 0.00427854, 0.00705452, 0.00426631, 0.00396004, 0.00405252, 0.00500185, 0.00431882, 0.00737783, 0.00434323, 0.00403562, 0.00409527, 0.00512299, 0.00394397, 0.0067476, 0.00420782, 0.00392443, 0.00447886, 0.00475031, 0.00408972, 0.00643148, 0.00398161, 0.00403362, 0.00412649, 0.00503346, 0.00429293, 0.00709521, 0.00428775, 0.00396587, 0.00408532, 0.0049749, 0.00432404, 0.00738862, 0.00435908, 0.00404167, 0.00411485, 0.00511933, 0.00393972, 0.00673626, 0.00420868, 0.00393014, 0.00449038, 0.00475592, 0.00408395, 0.0063986, 0.00397318, 0.00403869, 0.00413806, 0.00503415, 0.00428658, 0.00709629, 0.00428651, 0.00397849, 0.00408145, 0.00496342, 0.00433551, 0.00742182, 0.00435882, 0.00404252, 0.00410812, 0.00512568, 0.00394843, 0.00673587, 0.0042022, 0.00393682, 0.00446465, 0.00475552, 0.00409867, 0.00640664, 0.00396705, 0.00403887, 0.00412242, 0.00505168, 0.00430451, 0.00712005, 0.00428587, 0.00399437, 0.00409631, 0.00499536, 0.00435626, 0.00746002, 0.00435228, 0.00406581, 0.00412912, 0.00512927, 0.00397178, 0.00678757, 0.00421011, 0.00396364, 0.00449324, 0.00475874, 0.00412874, 0.00647055, 0.00397983, 0.00406135, 0.00413245, 0.00506342, 0.00431432, 0.00717998, 0.00429054, 0.00400424, 0.00408979, 0.00500101, 0.00436399, 0.00747986, 0.00435556, 0.00407607, 0.00411862, 0.0051348, 0.00397461, 0.00680126, 0.0042166, 0.00395963, 0.00448409, 0.00474848, 0.00413483, 0.00647306, 0.00397896, 0.00404767, 0.00412079, 0.00506705, 0.00431753, 0.00715225, 0.00429617, 0.0039952, 0.00406974, 0.00499635, 0.00436617, 0.00748339, 0.00437535, 0.00406261, 0.00411764, 0.00514497, 0.00399945, 0.00682365, 0.00423368, 0.00394556, 0.00447799, 0.0047634, 0.00416415, 0.00649688, 0.00399715, 0.00405183, 0.00414225, 0.00507876, 0.00433848, 0.00717775, 0.00430357, 0.00398849, 0.00409203, 0.00501095, 0.00438222, 0.00750803, 0.00437567, 0.00406009, 0.0041352, 0.00515477, 0.00399969, 0.00683373, 0.00422911, 0.00394492, 0.00449517, 0.00477907, 0.00414158, 0.006483, 0.00399666, 0.00404268, 0.00414805, 0.00507326, 0.00433966, 0.00718439, 0.00431497, 0.00399801, 0.00410156, 0.00502208, 0.00438882, 0.00752105, 0.00438314, 0.00406641, 0.00412723, 0.00515537, 0.00399775, 0.00685228, 0.00424032, 0.00395213, 0.00448536, 0.0047922, 0.00416776, 0.0065114, 0.00399644, 0.00405847, 0.00414155, 0.00509966, 0.0043459, 0.00720351, 0.00431635, 0.00399407, 0.0041099, 0.00502913, 0.00440101, 0.00754712, 0.00439098, 0.00406933, 0.00414525, 0.00517514, 0.0040269, 0.00686898, 0.00423885, 0.0039576, 0.00451602, 0.00479073, 0.00419087, 0.00653371, 0.00398966, 0.00404853, 0.00415687, 0.00508928, 0.00436844, 0.00721591, 0.00431298, 0.00399818, 0.00410389, 0.0050388, 0.00441403, 0.00755832, 0.00439387, 0.00407608, 0.00414287, 0.00517295, 0.00402284, 0.00688201, 0.00424495, 0.00395936, 0.00451022, 0.00479311, 0.00418074, 0.00654683, 0.00400673, 0.00405468, 0.00416191, 0.00507935, 0.00436206, 0.00720966, 0.00433251, 0.00400035, 0.00409638, 0.00503729, 0.00440324, 0.00753662, 0.00439834, 0.00406648, 0.00412896, 0.00516764, 0.00401723, 0.00684801, 0.00424693, 0.00395996, 0.00449421, 0.00478752, 0.00417683, 0.00650263, 0.00399507, 0.00404944, 0.00414305, 0.00508405, 0.00435405, 0.00719699, 0.00432506, 0.00400196, 0.00410848, 0.00502602, 0.00439447, 0.00754034, 0.00439203, 0.00407126, 0.0041307, 0.00514726, 0.0040009, 0.00685593, 0.00424668, 0.00395467, 0.0044907, 0.00477108, 0.00414915, 0.00649983, 0.00400923, 0.0040478, 0.00414015, 0.00506894, 0.00434225, 0.00719361, 0.00432656, 0.00399647, 0.00408912, 0.0050112, 0.00438577, 0.00753456, 0.00440094, 0.00406934, 0.00412364, 0.00514671, 0.00400308, 0.00686155, 0.00424717, 0.00395968, 0.00448683, 0.00478569, 0.00416129, 0.00651868, 0.00399685, 0.00406056, 0.00413064, 0.00507647, 0.00434689, 0.00720992, 0.00432465, 0.00398893, 0.00408094, 0.00501786, 0.00438984, 0.00753442, 0.00439639, 0.00406509, 0.00410057, 0.00515805, 0.00400519, 0.00688971, 0.00425199, 0.00394914, 0.0044733, 0.00478834, 0.00414594, 0.00656102, 0.0040014, 0.00404538, 0.00411386, 0.0050855, 0.00434602, 0.00722076, 0.00432529, 0.00399391, 0.00407412, 0.00502202, 0.00437684, 0.00756753, 0.00439888, 0.00407906, 0.00410938, 0.00516037, 0.00399208, 0.00693637, 0.00425327, 0.00395204, 0.0044811, 0.00479115, 0.0041203, 0.00654351, 0.00401183, 0.00404714, 0.00413474, 0.00509651, 0.00432244, 0.00717774, 0.00433314, 0.00398881, 0.00407394, 0.0050441, 0.00434948, 0.00750927, 0.00439902, 0.00407149, 0.00409885, 0.0051877, 0.00396637, 0.00682443, 0.00424345, 0.0039398, 0.00447435, 0.00481017, 0.00412032, 0.00648705, 0.00399232, 0.00405259, 0.00412832, 0.00509209, 0.00431567, 0.00718212, 0.00432939, 0.00400899, 0.00408707, 0.00504815, 0.00435269, 0.00755183, 0.00439605, 0.00407671, 0.00410898, 0.00518739, 0.00397149, 0.00683493, 0.00424497, 0.00395757, 0.00446585, 0.00480858, 0.00413082, 0.00649066, 0.00399974, 0.00406339, 0.00412242, 0.00511305, 0.00432408, 0.00719411, 0.00432838, 0.00400839, 0.00407973, 0.00505435, 0.00435488, 0.00753798, 0.00439778, 0.00407769, 0.00410215, 0.00518772, 0.00397944, 0.00684524, 0.00424253, 0.00395157, 0.004475, 0.00480567, 0.00411953, 0.00649953, 0.00399874, 0.00406459, 0.00412476, 0.00510503, 0.00431187, 0.00718848, 0.0043239, 0.00400609, 0.00408366, 0.00505407, 0.00435433, 0.0075218, 0.00439193, 0.00407412, 0.00409919, 0.0051919, 0.00398073, 0.00681738, 0.00423752, 0.00394371, 0.00446898, 0.00479675, 0.00412398, 0.00649261, 0.00399748, 0.00405188, 0.00413202, 0.00509896, 0.00431503, 0.0072088, 0.0043262, 0.00400822, 0.00409097, 0.00505496, 0.00435671, 0.0075352, 0.00439055, 0.00407397, 0.00410559, 0.00519302, 0.00397395, 0.00682099, 0.00423168, 0.00393142, 0.00446655, 0.00482569, 0.00412321, 0.00647252, 0.00399882, 0.00405073, 0.00412933, 0.00510613, 0.0043107, 0.00718114, 0.00431219, 0.00401072, 0.00408517, 0.00506224, 0.00435682, 0.00752794, 0.00437976, 0.00407204, 0.00410212, 0.00520451, 0.00398653, 0.00681796, 0.00422805, 0.00393994, 0.00447814, 0.00481586, 0.00413897, 0.00647351, 0.00398569, 0.00404968, 0.00413102, 0.00511207, 0.00432671, 0.00720067, 0.00430448, 0.0040098, 0.00408893, 0.00504982, 0.00436325, 0.0075333, 0.00437436, 0.00408063, 0.00411376, 0.00521192, 0.00399666, 0.00683562, 0.00422853, 0.00395396, 0.00447627, 0.0048116, 0.00415268, 0.00649573, 0.00398309, 0.00406324, 0.00413028, 0.00511717, 0.00432697, 0.00722071, 0.00431264, 0.00401959, 0.00409509, 0.00505873, 0.00435865, 0.00757969, 0.00437896, 0.00408746, 0.00411033, 0.00519843, 0.0039901, 0.00684442, 0.00423534, 0.00395879, 0.00447589, 0.00481629, 0.00414279, 0.00650197, 0.00398838, 0.00407122, 0.00413003, 0.00511735, 0.00433447, 0.00723209, 0.00431028, 0.00402322, 0.00408452, 0.00507576, 0.00437704, 0.00758217, 0.00438676, 0.00409163, 0.0041088, 0.00521828, 0.00399804, 0.00686768, 0.00422822, 0.00397116, 0.00447088, 0.00483038, 0.00415216, 0.00650688, 0.00398099, 0.0040768, 0.00411605, 0.0051326, 0.00433487, 0.00722946, 0.0043127, 0.00402507, 0.00408506, 0.00507001, 0.00437195, 0.00760924, 0.00437737, 0.00409985, 0.00410407, 0.00521262, 0.00400493, 0.00690758, 0.00422049, 0.00396977, 0.00447811, 0.00482579, 0.00415865, 0.00652215, 0.00398587, 0.00407906, 0.00413898, 0.00513438, 0.00434602, 0.00724415, 0.00430327, 0.00404256, 0.00408593, 0.00507866, 0.00438925, 0.00760696, 0.00437215, 0.00410511, 0.00411464, 0.00522419, 0.00400395, 0.0068582, 0.00421282, 0.00397172, 0.00448542, 0.00483721, 0.00415283, 0.00653254, 0.0039764, 0.00407711, 0.00413213, 0.0051356, 0.0043512, 0.0072478, 0.00430391, 0.00402799, 0.00407938, 0.0050869, 0.0043787, 0.00759718, 0.00437764, 0.00409529, 0.00410553, 0.00522417, 0.00400523, 0.00685461, 0.00422205, 0.00396662, 0.00447114, 0.00483022, 0.00413978, 0.00645735, 0.00397997, 0.00407781, 0.0041297, 0.00512521, 0.00432659, 0.00721576, 0.00430538, 0.00402452, 0.0040972, 0.00507499, 0.00436426, 0.00757336, 0.00438483, 0.00408803, 0.00411768, 0.00520565, 0.00398565, 0.0068364, 0.00422384, 0.00396899, 0.00448545, 0.00483417, 0.00414358, 0.00647397, 0.00398254, 0.00407648, 0.00413873, 0.00513163, 0.00433224, 0.00721805, 0.00430744, 0.00401798, 0.0040951, 0.00507272, 0.00437091, 0.00755738, 0.00438089, 0.00407989, 0.00411085, 0.00522813, 0.00399602, 0.00681623, 0.00422122, 0.00395221, 0.00448168, 0.00484138, 0.00414908, 0.0064851, 0.00398111, 0.00407267, 0.00414714, 0.00513562, 0.00433636, 0.00721108, 0.00431593, 0.00402856, 0.00410225, 0.00507943, 0.00437184, 0.00756405, 0.0043806, 0.00409253, 0.00412442, 0.00524664, 0.00399873, 0.0068302, 0.00422158, 0.00396294, 0.00448516, 0.00484605, 0.00415156, 0.00648673, 0.00398426, 0.00407475, 0.00415174, 0.0051359, 0.00433173, 0.00720384, 0.00431854, 0.00402084, 0.00410806, 0.00507863, 0.00437766, 0.00755846, 0.00438782, 0.00408522, 0.00411796, 0.00522465, 0.00399099, 0.0068134, 0.00423309, 0.00394957, 0.00448609, 0.00483474, 0.00414337, 0.00645051, 0.00398909, 0.00406814, 0.00414443, 0.00513255, 0.00432968, 0.00719459, 0.00431624, 0.00402011, 0.0041026, 0.0050758, 0.00437691, 0.00754806, 0.00439115, 0.00408681, 0.00412492, 0.00521324, 0.00399311, 0.00680383, 0.00422542, 0.00395153, 0.00448289, 0.00483027, 0.00414309, 0.00645497, 0.00399097, 0.00406805, 0.00415448, 0.00513307, 0.00433782, 0.00718615, 0.00432657, 0.00402851, 0.00410953, 0.00508163, 0.0043798, 0.00753025, 0.00438971, 0.00408588, 0.00412163, 0.00522083, 0.00400597, 0.00680168, 0.0042265, 0.00394909, 0.00448498, 0.00483447, 0.00415533, 0.0064555, 0.00397506, 0.00406174, 0.00415247, 0.00512425, 0.00433459, 0.00717914, 0.00430549, 0.00401, 0.00410706, 0.00506683, 0.00437624, 0.00752447, 0.00438192, 0.00407769, 0.00412602, 0.00522091, 0.00400768, 0.00678943, 0.0042206, 0.00393886, 0.00449168, 0.0048399, 0.00415741, 0.00643019, 0.00398062, 0.00406551, 0.00415528, 0.00512784, 0.00433358, 0.00715444, 0.00431238, 0.00401076, 0.00410222, 0.00507961, 0.00436888, 0.00749293, 0.00438129, 0.00407586, 0.00411746, 0.00522144, 0.00399635, 0.00677764, 0.0042247, 0.00394912, 0.00448312, 0.00482704, 0.00415434, 0.00642667, 0.00398026, 0.00406394, 0.00415089, 0.00513193, 0.00432843, 0.00715414, 0.00431492, 0.00401363, 0.00410714, 0.00508397, 0.00437606, 0.0075062, 0.00438581, 0.00407523, 0.00412284, 0.00523393, 0.00401555, 0.00676911, 0.00421694, 0.00394557, 0.00448506, 0.00484864, 0.00416295, 0.0064208, 0.00397973, 0.00406789, 0.00414673, 0.00513659, 0.00433819, 0.00715377, 0.00429888, 0.00401292, 0.00410616, 0.00507325, 0.00437403, 0.00749516, 0.00436617, 0.00407345, 0.00411309, 0.00521539, 0.00400129, 0.00677152, 0.00421207, 0.00394458, 0.00447722, 0.00483668, 0.00416386, 0.00644027, 0.00398256, 0.00406493, 0.00414783, 0.00514072, 0.00434094, 0.00719275, 0.00430916, 0.00401655, 0.00410466, 0.00507205, 0.00438404, 0.00752842, 0.00437584, 0.00408237, 0.00411902, 0.00523668, 0.00401963, 0.00678049, 0.0042047, 0.00394336, 0.00448851, 0.00485286, 0.0041753, 0.00642726, 0.00396728, 0.00406618, 0.00414785, 0.00513663, 0.0043453, 0.0071675, 0.00429846, 0.0040194, 0.00410709, 0.00507134, 0.00439135, 0.0075278, 0.00437152, 0.00408286, 0.00412007, 0.00523129, 0.00401805, 0.0067625, 0.00420437, 0.00395875, 0.00448571, 0.00484862, 0.00417435, 0.00641558, 0.00396863, 0.00407383, 0.0041491, 0.00513575, 0.00434637, 0.00716327, 0.0043023, 0.00402225, 0.00410207, 0.00506908, 0.00438212, 0.007479, 0.00436257, 0.00407628, 0.00411972, 0.00522565, 0.00401184, 0.00676775, 0.00420255, 0.00394394, 0.00448114, 0.00485386, 0.00417227, 0.00644111, 0.00397326, 0.00406084, 0.00414849, 0.0051442, 0.00434909, 0.00718145, 0.00430457, 0.00402351, 0.00410244, 0.00509089, 0.00438949, 0.00749837, 0.00438167, 0.00407716, 0.00412479, 0.00523593, 0.00402105, 0.00676385, 0.004218, 0.00394212, 0.00448973, 0.00486708, 0.0041791, 0.00642716, 0.00397474, 0.00405338, 0.00414714, 0.00514937, 0.00434574, 0.00716457, 0.00430493, 0.00401198, 0.00410692, 0.00509093, 0.00439512, 0.00753526, 0.00437632, 0.00407715, 0.00412873, 0.00523816, 0.00400869, 0.00678023, 0.00420324, 0.0039423, 0.00448871, 0.00486933, 0.00417148, 0.00641747, 0.00396384, 0.00405186, 0.00416336, 0.00514703, 0.00435471, 0.00714984, 0.00429606, 0.00400978, 0.00410926, 0.00508537, 0.00439479, 0.00751251, 0.00437081, 0.00407398, 0.00412333, 0.00523765, 0.00402039, 0.00676792, 0.00420653, 0.00394279, 0.0044801, 0.00486597, 0.00418994, 0.00641905, 0.00396668, 0.00405482, 0.00415349, 0.00513916, 0.00435519, 0.00715996, 0.00429167, 0.00401338, 0.00411471, 0.00508881, 0.0043995, 0.0075144, 0.00436587, 0.00408179, 0.00412879, 0.00524504, 0.00402911, 0.00676295, 0.00421294, 0.00394517, 0.00448363, 0.0048841, 0.00418018, 0.00640166, 0.00396513, 0.00405338, 0.00415071, 0.00516151, 0.00434802, 0.0071507, 0.00430012, 0.00400873, 0.00411086, 0.00509405, 0.0043974, 0.00751497, 0.00437026, 0.00407464, 0.00412814, 0.00524012, 0.00402226, 0.0067629, 0.00421019, 0.00394184, 0.00448187, 0.00485637, 0.00417789, 0.00640877, 0.0039662, 0.00405209, 0.00415428, 0.00514085, 0.00434897, 0.00714713, 0.00429937, 0.00400348, 0.004125, 0.00507349, 0.00439704, 0.00750435, 0.00436998, 0.00406625, 0.0041298, 0.00522824, 0.00402888, 0.00674446, 0.0042075, 0.00393129, 0.00448661, 0.00485676, 0.00417589, 0.00640428, 0.00396637, 0.00404557, 0.00415259, 0.00514372, 0.00434727, 0.00714746, 0.00429975, 0.00400052, 0.00411957, 0.00507427, 0.00439422, 0.00750036, 0.00436366, 0.00407343, 0.00412884, 0.00524562, 0.00402072, 0.00674806, 0.00420581, 0.00393569, 0.00448832, 0.00486118, 0.00417841, 0.00641588, 0.00397116, 0.00405346, 0.00416328, 0.00514773, 0.00434737, 0.00716667, 0.00430016, 0.0040111, 0.00412281, 0.00508794, 0.00439234, 0.00751174, 0.0043777, 0.00406632, 0.00413723, 0.00524074, 0.00401205, 0.00675294, 0.00421416, 0.0039353, 0.00449406, 0.00486224, 0.0041739, 0.00639978, 0.00397793, 0.00405018, 0.0041622, 0.00515175, 0.00434442, 0.00715933, 0.00430984, 0.00401186, 0.00412086, 0.00509631, 0.00439816, 0.00752351, 0.004387, 0.00407751, 0.00413968, 0.00526392, 0.00401939, 0.00675551, 0.00421593, 0.00393666, 0.00449558, 0.00487652, 0.00417725, 0.00640504, 0.00397212, 0.00405907, 0.00417275, 0.00515842, 0.00434654, 0.0071442, 0.00431185, 0.00402022, 0.00412317, 0.00507934, 0.00439296, 0.00749484, 0.00438237, 0.00407687, 0.00412962, 0.00524083, 0.00402275, 0.00674108, 0.00421554, 0.00394516, 0.00449908, 0.00487715, 0.00418646, 0.00640806, 0.00397494, 0.00405837, 0.00415589, 0.00515177, 0.00435021, 0.0071494, 0.00430729, 0.00401502, 0.00412297, 0.00508382, 0.00439568, 0.00749047, 0.00437987, 0.00407788, 0.00413578, 0.00525162, 0.00402876, 0.00674391, 0.00421175, 0.00394814, 0.00450148, 0.00487921, 0.00418929, 0.00640937, 0.00396594, 0.00406048, 0.00417097, 0.00515572, 0.00435283, 0.00716764, 0.00430754, 0.00402135, 0.00413239, 0.0050896, 0.00439483, 0.00752126, 0.00437706, 0.00407218, 0.00414167, 0.00524589, 0.0040376, 0.00674897, 0.00420709, 0.00393732, 0.00450817, 0.00487132, 0.00420252, 0.00639609, 0.00397404, 0.0040479, 0.0041655, 0.00515572, 0.00436329, 0.0071329, 0.00431691, 0.00401217, 0.00413082, 0.005101, 0.0044141, 0.00749396, 0.00438769, 0.00407254, 0.00414527, 0.00525368, 0.00404668, 0.00674132, 0.00421976, 0.00393332, 0.00450732, 0.00487199, 0.00419603, 0.00640056, 0.00398174, 0.00405006, 0.00417434, 0.00515818, 0.00435903, 0.00713069, 0.00432012, 0.00401215, 0.00412963, 0.00508135, 0.0044142, 0.00749204, 0.00439131, 0.00407376, 0.0041418, 0.00524206, 0.00404444, 0.00673961, 0.00423701, 0.00394901, 0.00451423, 0.00486867, 0.00419506, 0.006392, 0.0039868, 0.00405075, 0.00417379, 0.00515068, 0.00436383, 0.00712365, 0.00431618, 0.0040087, 0.00413321, 0.00508405, 0.00441044, 0.00748492, 0.00438957, 0.00407447, 0.00414997, 0.0052517, 0.00405131, 0.00673181, 0.00423381, 0.00394065, 0.00451328, 0.00488275, 0.00420474, 0.00638062, 0.00398531, 0.00404506, 0.00417049, 0.00516938, 0.00436245, 0.00713047, 0.00431981, 0.00402012, 0.00413562, 0.00509633, 0.00441511, 0.00749428, 0.00438837, 0.00408217, 0.00415599, 0.00526665, 0.00405441, 0.00673718, 0.00422017, 0.00395034, 0.00450813, 0.00488366, 0.00420262, 0.00638363, 0.00398032, 0.00405969, 0.00417603, 0.00517048, 0.00437255, 0.00715476, 0.00432132, 0.00402997, 0.00414291, 0.00510566, 0.00442753, 0.00750927, 0.00439257, 0.00409238, 0.00415083, 0.00525431, 0.00405264, 0.00673171, 0.00422085, 0.00394482, 0.00449703, 0.00487354, 0.00421549, 0.00637573, 0.00397241, 0.00406448, 0.00416526, 0.00515782, 0.00437167, 0.00713566, 0.00430439, 0.00402448, 0.0041355, 0.00508464, 0.00442871, 0.00751097, 0.00438106, 0.00409201, 0.00413997, 0.00524211, 0.00405534, 0.00675463, 0.00422463, 0.00396595, 0.00449528, 0.00488452, 0.0042212, 0.00640085, 0.00397105, 0.00406833, 0.00416765, 0.00518777, 0.00436484, 0.00714109, 0.00430625, 0.00402701, 0.00413114, 0.00510325, 0.00441913, 0.00748163, 0.00438352, 0.00408678, 0.00414504, 0.00527313, 0.00405914, 0.00672796, 0.00421788, 0.00394504, 0.00450259, 0.00489838, 0.00421218, 0.00638507, 0.00397526, 0.00405857, 0.00416707, 0.00517948, 0.00437617, 0.00712138, 0.004307, 0.004016, 0.00413575, 0.0051081, 0.00442473, 0.00748158, 0.00438033, 0.00408532, 0.00414188, 0.00526244, 0.00405826, 0.00672193, 0.00422209, 0.00395517, 0.00450173, 0.00490316, 0.00421435, 0.00638722, 0.00398145, 0.00406272, 0.00417348, 0.00518841, 0.00437291, 0.00714407, 0.00431036, 0.00402836, 0.00413705, 0.00511429, 0.00443636, 0.00751217, 0.00438427, 0.00408834, 0.00414593, 0.0052869, 0.00406384, 0.00674445, 0.00422293, 0.00395438, 0.00450427, 0.00491649, 0.00423253, 0.00640312, 0.0039738, 0.00406556, 0.00417903, 0.00519542, 0.00438315, 0.00715329, 0.00430671, 0.00402869, 0.0041408, 0.00513002, 0.00443792, 0.00751398, 0.00438552, 0.00408898, 0.00414746, 0.00528999, 0.00406297, 0.00674242, 0.0042252, 0.00395702, 0.00451479, 0.00492315, 0.00422408, 0.00640271, 0.00397909, 0.0040685, 0.00417275, 0.00520345, 0.00437986, 0.00715522, 0.00431635, 0.00402892, 0.00414047, 0.00512232, 0.00443442, 0.00752793, 0.00439019, 0.00408895, 0.00414732, 0.00527938, 0.00407148, 0.00676218, 0.00422545, 0.00395684, 0.00450192, 0.00491703, 0.00423472, 0.00640787, 0.00397638, 0.00406785, 0.00417308, 0.00518469, 0.004378, 0.00715845, 0.00430925, 0.00402816, 0.00413387, 0.00511136, 0.00442589, 0.00751466, 0.00437778, 0.00409, 0.00414944, 0.00528736, 0.004059, 0.00675411, 0.00422344, 0.00395247, 0.00451624, 0.00491421, 0.00422714, 0.00639136, 0.00396865, 0.00406186, 0.0041733, 0.00518316, 0.00438139, 0.00713056, 0.00429726, 0.00403039, 0.00414095, 0.00511932, 0.00442975, 0.00750287, 0.00437575, 0.00407976, 0.00415611, 0.00528201, 0.00405172, 0.00674691, 0.00421466, 0.00395285, 0.00451004, 0.00492088, 0.00421332, 0.00637964, 0.00396691, 0.00406303, 0.00417031, 0.00520716, 0.00437412, 0.00713268, 0.00430223, 0.00401503, 0.00414228, 0.00512831, 0.00442388, 0.00750407, 0.00436139, 0.00406736, 0.00415486, 0.00528589, 0.0040532, 0.0067451, 0.00421937, 0.00394587, 0.00451301, 0.00492078, 0.00421036, 0.00638924, 0.00397794, 0.00406674, 0.00416583, 0.0051952, 0.00436208, 0.00713898, 0.00430023, 0.00402156, 0.00413382, 0.00510812, 0.00440739, 0.00748453, 0.00437911, 0.00407886, 0.00414743, 0.005275, 0.00405349, 0.00671904, 0.00421081, 0.00395004, 0.00450606, 0.00491679, 0.00421453, 0.00637765, 0.00396793, 0.0040609, 0.00417077, 0.00519273, 0.00435796, 0.00712463, 0.00430454, 0.00402574, 0.00413481, 0.00510666, 0.00440466, 0.00748495, 0.00436542, 0.00407992, 0.00414208, 0.00527326, 0.00404947, 0.00672376, 0.00421304, 0.00395131, 0.00451325, 0.00491594, 0.00420219, 0.00638006, 0.00396302, 0.00406181, 0.00417052, 0.00519555, 0.00436032, 0.00713742, 0.00429373, 0.00402172, 0.00413655, 0.00512196, 0.00440655, 0.0074965, 0.00437391, 0.00407127, 0.00415575, 0.00528294, 0.00404495, 0.00672876, 0.00421034, 0.00394616, 0.00451146, 0.00492373, 0.00420586, 0.00638728, 0.0039663, 0.0040642, 0.00416731, 0.00518551, 0.00435137, 0.00712905, 0.00429943, 0.00401155, 0.00413786, 0.00511524, 0.00440588, 0.00749293, 0.00437145, 0.00407971, 0.0041544, 0.00527208, 0.00404634, 0.00675088, 0.00420852, 0.00395612, 0.00451932, 0.00492868, 0.0042095, 0.00638678, 0.00397483, 0.00408057, 0.00418145, 0.00521262, 0.00436731, 0.00714062, 0.00430231, 0.00402665, 0.00414564, 0.00512758, 0.004412, 0.00751094, 0.00437909, 0.00408286, 0.00415948, 0.00530965, 0.00405304, 0.00677465, 0.00422287, 0.00395826, 0.0045313, 0.00495896, 0.00420796, 0.00642266, 0.00397868, 0.00407565, 0.00419428, 0.00524402, 0.00436391, 0.00717046, 0.00430653, 0.00402854, 0.00415717, 0.00514837, 0.00440546, 0.00751064, 0.00437097, 0.00409393, 0.00417387, 0.00531805, 0.00404002, 0.00672703, 0.00419948, 0.00396264, 0.00452656, 0.00496183, 0.00420135, 0.00637094, 0.00396307, 0.00407789, 0.00417503, 0.00521192, 0.00435197, 0.00713611, 0.00428875, 0.0040252, 0.00414816, 0.00512107, 0.00440715, 0.00747059, 0.00436217, 0.00408047, 0.0041603, 0.005281, 0.00404382, 0.00671651, 0.00420043, 0.00395229, 0.00452997, 0.00494626, 0.00420864, 0.00638112, 0.0039616, 0.00406748, 0.0041803, 0.00520891, 0.00435783, 0.00711414, 0.00430348, 0.00401387, 0.00414565, 0.00511885, 0.00441828, 0.007481, 0.00437133, 0.00407522, 0.0041637, 0.00529897, 0.00405808, 0.00672377, 0.00419947, 0.00393254, 0.00452185, 0.00495204, 0.00420471, 0.00637891, 0.00395726, 0.0040595, 0.00417664, 0.00521118, 0.00436531, 0.00710217, 0.004289, 0.00401658, 0.00415206, 0.00512085, 0.00441107, 0.0074777, 0.00436106, 0.00407023, 0.00416236, 0.00528377, 0.00404258, 0.0067156, 0.00420201, 0.00394146, 0.00453414, 0.00494992, 0.00420128, 0.00636991, 0.00395808, 0.0040688, 0.00418741, 0.00522102, 0.00436437, 0.00712102, 0.00429619, 0.00402502, 0.00415531, 0.00511821, 0.00440611, 0.00747541, 0.0043649, 0.00406863, 0.00416327, 0.00528394, 0.00404159, 0.0066964, 0.00420357, 0.00393144, 0.00452944, 0.0049086, 0.00420198, 0.00636077, 0.00396018, 0.00404397, 0.00418452, 0.00517965, 0.0043615, 0.00709953, 0.00428923, 0.0039985, 0.00414467, 0.00510401, 0.00441775, 0.0074703, 0.00436558, 0.00406249, 0.00415991, 0.0052912, 0.00404577, 0.0066827, 0.0041932, 0.00392412, 0.00452246, 0.00491137, 0.00419289, 0.00634979, 0.00395862, 0.00404685, 0.00418508, 0.00518234, 0.00435127, 0.00709393, 0.00429002, 0.00399841, 0.00415188, 0.00510868, 0.00440799, 0.00747437, 0.00436272, 0.00405897, 0.00416865, 0.00527989, 0.00403895, 0.00669873, 0.00419403, 0.00393114, 0.00452521, 0.00492354, 0.0042, 0.0063986, 0.00396673, 0.00405199, 0.00419013, 0.00520831, 0.00436962, 0.00711685, 0.00428428, 0.00399902, 0.00415388, 0.00510254, 0.00442683, 0.00746957, 0.0043548, 0.00404654, 0.00417129, 0.00528115, 0.00405205, 0.00671112, 0.00419374, 0.0039231, 0.00453052, 0.00493796, 0.00420498, 0.00638032, 0.00394997, 0.00404764, 0.00419481, 0.0051781, 0.00435467, 0.00711459, 0.00429253, 0.00399825, 0.00416125, 0.00510367, 0.00441387, 0.00746765, 0.00435687, 0.00405187, 0.00416939, 0.00527231, 0.00404935, 0.00669216, 0.00419082, 0.00392387, 0.0045393, 0.00493237, 0.00421026, 0.00638594, 0.00396667, 0.00405459, 0.00419922, 0.00518355, 0.00436375, 0.00712034, 0.00428229, 0.00399626, 0.00415597, 0.00511391, 0.00442409, 0.0074759, 0.00435483, 0.00405888, 0.00417403, 0.00526557, 0.00405989, 0.00669721, 0.00418615, 0.00393236, 0.00453295, 0.00489458, 0.00421299, 0.00636975, 0.00395156, 0.00405282, 0.00420043, 0.00518644, 0.00437129, 0.00710557, 0.00429093, 0.00400981, 0.00416653, 0.00511019, 0.00444, 0.00747205, 0.00436457, 0.00406941, 0.00418476, 0.00525529, 0.0040676, 0.00670129, 0.00420202, 0.00393836, 0.00455179, 0.00487782, 0.00421938, 0.00636571, 0.00396969, 0.00405936, 0.00420263, 0.00516833, 0.0043798, 0.00711912, 0.00429089, 0.00400949, 0.00416664, 0.00510227, 0.0044399, 0.0074806, 0.00436765, 0.00406841, 0.0041801, 0.00524403, 0.00407357, 0.00669502, 0.00420423, 0.00393789, 0.00454597, 0.00487978, 0.00422929, 0.00636854, 0.00396925, 0.00406625, 0.00420205, 0.00515463, 0.0043738, 0.00709894, 0.00430143, 0.00400663, 0.00416546, 0.00508165, 0.00444817, 0.00746721, 0.00436325, 0.00406409, 0.004182, 0.00523874, 0.00407083, 0.0066825, 0.0041967, 0.0039371, 0.00453933, 0.00487437, 0.0042193, 0.00636734, 0.00396669, 0.00405582, 0.00419541, 0.00515685, 0.00437116, 0.00710463, 0.00429689, 0.00401697, 0.00416303, 0.00507905, 0.00443899, 0.00744441, 0.004361, 0.00406494, 0.0041779, 0.00523224, 0.00406714, 0.0066601, 0.00420641, 0.00394099, 0.00452632, 0.00486565, 0.00421907, 0.00635404, 0.00397198, 0.00407168, 0.00420053, 0.0051556, 0.00438982, 0.00710325, 0.00431292, 0.00403195, 0.00416602, 0.00508899, 0.00446233, 0.00746238, 0.00438144, 0.00407928, 0.00417237, 0.00525005, 0.00407973, 0.0066796, 0.00420767, 0.00394321, 0.0045324, 0.00487234, 0.00422577, 0.0063588, 0.0039752, 0.00407214, 0.00419595, 0.00515232, 0.0043835, 0.0071223, 0.00430558, 0.0040238, 0.00415506, 0.00507986, 0.00444942, 0.00748812, 0.00437284, 0.00407122, 0.00416221, 0.00523769, 0.0040797, 0.00669189, 0.00420601, 0.00393717, 0.0045289, 0.00486558, 0.0042378, 0.00636963, 0.00396829, 0.00407494, 0.00419116, 0.00514295, 0.00438832, 0.00714066, 0.00430134, 0.00402667, 0.00415237, 0.00508852, 0.00445266, 0.00750442, 0.00437004, 0.00407508, 0.00416659, 0.00522627, 0.00408193, 0.0067029, 0.00420264, 0.00394331, 0.00452466, 0.00485906, 0.00422703, 0.00638221, 0.00395794, 0.00406977, 0.00418247, 0.00514401, 0.00439372, 0.0071319, 0.00429601, 0.0040229, 0.00414789, 0.00508343, 0.00445988, 0.0074915, 0.00436498, 0.00406671, 0.00416179, 0.00524327, 0.0040849, 0.00669122, 0.0042024, 0.00393559, 0.00452643, 0.00486786, 0.00423462, 0.00637896, 0.00396584, 0.00407234, 0.00418722, 0.00514258, 0.00439002, 0.00714946, 0.00429745, 0.00402591, 0.00415148, 0.00507821, 0.00447036, 0.00751259, 0.00436974, 0.00408353, 0.00416446, 0.00522823, 0.00410245, 0.00671885, 0.00420502, 0.00394765, 0.00451724, 0.00485522, 0.00425593, 0.00637144, 0.00397014, 0.00407964, 0.0041823, 0.00514005, 0.00440991, 0.00712234, 0.00430737, 0.00403312, 0.00414486, 0.00507415, 0.00447473, 0.00750405, 0.00438122, 0.00408488, 0.004162, 0.00524044, 0.00410123, 0.00672188, 0.00421555, 0.00395666, 0.00452556, 0.00486669, 0.00425979, 0.00638936, 0.0039863, 0.00408357, 0.00418765, 0.00514807, 0.00439858, 0.00714286, 0.0043057, 0.00402317, 0.0041476, 0.00508275, 0.00446281, 0.00751117, 0.00437361, 0.00408117, 0.0041606, 0.00524294, 0.00409361, 0.0067322, 0.0042134, 0.00394799, 0.00452567, 0.00487256, 0.00424661, 0.00638212, 0.00397561, 0.00407637, 0.00418983, 0.00514609, 0.00438686, 0.00712009, 0.00430837, 0.0040293, 0.00415755, 0.00508662, 0.0044638, 0.00748647, 0.00437031, 0.00407923, 0.00416702, 0.00524318, 0.00408687, 0.00670981, 0.00421131, 0.00393926, 0.00453316, 0.00486965, 0.00423279, 0.006381, 0.00396419, 0.0040687, 0.00419444, 0.0051551, 0.0043818, 0.00711591, 0.0043007, 0.00402256, 0.00415349, 0.00509333, 0.00445571, 0.00750192, 0.00435886, 0.00407575, 0.00416362, 0.00526335, 0.00409046, 0.00672388, 0.00420673, 0.00394019, 0.00453325, 0.00489244, 0.00424058, 0.00638302, 0.00396426, 0.00407449, 0.0041924, 0.00516656, 0.00439173, 0.00712481, 0.00429178, 0.00402197, 0.0041534, 0.00509974, 0.00444808, 0.00749091, 0.00436025, 0.00407282, 0.0041605, 0.00524641, 0.00408057, 0.00671405, 0.00419042, 0.00393995, 0.00452421, 0.0048736, 0.00422721, 0.00639153, 0.00395854, 0.00406899, 0.00417408, 0.00515286, 0.0043747, 0.00713403, 0.00428801, 0.00402184, 0.00415472, 0.00509301, 0.00444054, 0.00750789, 0.00435807, 0.00407158, 0.00416396, 0.00524409, 0.0040866, 0.00672584, 0.00420518, 0.00393609, 0.00452875, 0.00486598, 0.00423512, 0.00641303, 0.00396291, 0.00406924, 0.00419001, 0.00514009, 0.00438635, 0.00715188, 0.00430086, 0.00401792, 0.00416782, 0.00509562, 0.00445156, 0.00752567, 0.004366, 0.00408415, 0.00417403, 0.00526074, 0.00408922, 0.00673799, 0.00421363, 0.00394803, 0.00453628, 0.00487273, 0.00424078, 0.00640702, 0.00397359, 0.00407489, 0.00419628, 0.00513442, 0.00438296, 0.00714716, 0.00430037, 0.00402701, 0.00416161, 0.00509417, 0.00444839, 0.00752747, 0.00436557, 0.00408267, 0.00416876, 0.00525116, 0.0040882, 0.00673124, 0.00420044, 0.00395232, 0.00453229, 0.00487966, 0.00423859, 0.00640387, 0.00397657, 0.00407853, 0.00419331, 0.0051801, 0.004399, 0.00715366, 0.00431233, 0.00403018, 0.00416416, 0.00511225, 0.00445513, 0.00753155, 0.00437734, 0.00408219, 0.00417532, 0.00525841, 0.00408948, 0.00671883, 0.00421615, 0.00394568, 0.00454282, 0.00488211, 0.0042393, 0.00638582, 0.00398169, 0.00406743, 0.00419058, 0.00516049, 0.00439313, 0.00713907, 0.00431355, 0.00403064, 0.00416499, 0.00511162, 0.00445136, 0.00752442, 0.00437397, 0.00407945, 0.00418196, 0.00527912, 0.00410339, 0.00674283, 0.00421823, 0.00395158, 0.00454675, 0.0048943, 0.0042457, 0.0063991, 0.00397474, 0.00407435, 0.00419537, 0.00517496, 0.00440785, 0.00714269, 0.00431092, 0.00402943, 0.00417096, 0.00512272, 0.00445575, 0.00753905, 0.00437476, 0.00408321, 0.00418624, 0.00527492, 0.00410236, 0.00674966, 0.0042194, 0.00394817, 0.00455551, 0.00488888, 0.00424546, 0.00640208, 0.00397975, 0.00407585, 0.00419888, 0.00516207, 0.0044094, 0.00714511, 0.00431956, 0.0040263, 0.00417174, 0.00510394, 0.00446915, 0.00750633, 0.00437864, 0.00407523, 0.00419932, 0.00525872, 0.00410736, 0.00670597, 0.00421568, 0.00394973, 0.00455785, 0.00487733, 0.00425513, 0.00639085, 0.00398227, 0.00407181, 0.00420007, 0.00515313, 0.00441539, 0.00713206, 0.00431174, 0.0040222, 0.004181, 0.00509688, 0.00446689, 0.00750846, 0.00436735, 0.00407458, 0.00419966, 0.00525521, 0.00411479, 0.00671761, 0.00421544, 0.00394693, 0.00456669, 0.00487954, 0.00426778, 0.00638111, 0.0039788, 0.00406752, 0.0042117, 0.00516742, 0.00441906, 0.00712913, 0.00430676, 0.00402015, 0.0041788, 0.00510871, 0.00447859, 0.00749106, 0.00437002, 0.00406746, 0.00419139, 0.00525743, 0.00411212, 0.00671341, 0.00421793, 0.00394473, 0.00456015, 0.00489425, 0.00426546, 0.00638001, 0.0039753, 0.00407308, 0.00420357, 0.00516198, 0.00441526, 0.00711922, 0.00430285, 0.00401215, 0.00417577, 0.005121, 0.00447086, 0.00749606, 0.00436845, 0.00406864, 0.00419261, 0.0052606, 0.00411019, 0.00672471, 0.00420731, 0.00393955, 0.00455058, 0.00488859, 0.00425768, 0.00639653, 0.00397458, 0.00405781, 0.00420028, 0.005168, 0.0044134, 0.00712859, 0.00430486, 0.00401354, 0.00417444, 0.00511419, 0.00447559, 0.00749573, 0.00436555, 0.00406151, 0.00419347, 0.00525793, 0.0041087, 0.00672102, 0.00420864, 0.00392493, 0.00454829, 0.00488128, 0.00426455, 0.0063864, 0.00397675, 0.00406022, 0.0041976, 0.00517544, 0.00441767, 0.00713313, 0.00430244, 0.00400489, 0.0041716, 0.00512802, 0.00448134, 0.00750735, 0.00436355, 0.00405262, 0.00418567, 0.0052626, 0.00411229, 0.00673677, 0.00420084, 0.0039238, 0.00455754, 0.00487974, 0.00426284, 0.0063995, 0.00397254, 0.00405604, 0.00420842, 0.00515747, 0.00442036, 0.00715125, 0.00429556, 0.00401066, 0.00419093, 0.00510161, 0.00448015, 0.00751189, 0.00436038, 0.00406586, 0.00419352, 0.0052493, 0.00410642, 0.00672922, 0.00420333, 0.00393471, 0.00455461, 0.00487421, 0.00426378, 0.00638904, 0.00396785, 0.00405944, 0.00420806, 0.00515188, 0.00441835, 0.00714373, 0.00429823, 0.00400803, 0.00418576, 0.00509403, 0.00449081, 0.00753671, 0.00435229, 0.00406063, 0.00419885, 0.00525139, 0.00412057, 0.00673965, 0.00419773, 0.00392491, 0.00456834, 0.00487513, 0.00427439, 0.00639893, 0.00396735, 0.00405397, 0.00421754, 0.00517114, 0.00443116, 0.00712728, 0.00428589, 0.00400876, 0.00418579, 0.00512862, 0.00449303, 0.00750542, 0.00435345, 0.00405845, 0.00418771, 0.00526303, 0.00412094, 0.00669993, 0.00419705, 0.00392623, 0.00456447, 0.00487885, 0.0042746, 0.00637816, 0.00396957, 0.00406174, 0.00420869, 0.00517246, 0.00443989, 0.00715027, 0.00429179, 0.00401927, 0.00418319, 0.00511856, 0.00449764, 0.00751855, 0.00435521, 0.00405954, 0.00419922, 0.00526571, 0.00412355, 0.00672217, 0.00420185, 0.00393196, 0.00455421, 0.00487747, 0.00427325, 0.00638845, 0.0039615, 0.00406519, 0.00420954, 0.00517875, 0.00443476, 0.00713745, 0.00429005, 0.00401264, 0.00418743, 0.00511262, 0.00448576, 0.00751371, 0.00435502, 0.00406374, 0.00419105, 0.00526108, 0.00412075, 0.006729, 0.00419941, 0.003931, 0.00455409, 0.0048862, 0.00427449, 0.0063796, 0.00396499, 0.00406288, 0.0042053, 0.0051683, 0.00442473, 0.00713293, 0.00429876, 0.00401749, 0.0041796, 0.00509702, 0.00449534, 0.00752028, 0.00435421, 0.00407605, 0.00418758, 0.00524682, 0.00412158, 0.00670595, 0.00420426, 0.00394408, 0.00455077, 0.004873, 0.00427873, 0.00637221, 0.00395875, 0.00406848, 0.00420924, 0.00515861, 0.00443213, 0.00710953, 0.00428115, 0.00402191, 0.00418167, 0.00510345, 0.00448641, 0.00749681, 0.00434681, 0.00407471, 0.00419582, 0.00525244, 0.00411721, 0.00670369, 0.00419057, 0.00394174, 0.00455527, 0.00485903, 0.00426531, 0.00638302, 0.00396977, 0.00407284, 0.00420606, 0.00515298, 0.00442622, 0.00712185, 0.00428837, 0.00401936, 0.00417095, 0.00509699, 0.00448234, 0.00750601, 0.0043472, 0.00407198, 0.00418669, 0.00524562, 0.00411755, 0.0067246, 0.00418777, 0.00394222, 0.00455779, 0.00486195, 0.00426837, 0.00639525, 0.00395528, 0.00407171, 0.004207, 0.00515178, 0.00443174, 0.00714845, 0.00428646, 0.0040304, 0.00417823, 0.00508503, 0.00447921, 0.00750415, 0.00433979, 0.00407219, 0.00419279, 0.00522316, 0.00412096, 0.00671121, 0.00418926, 0.00393977, 0.00456202, 0.00485051, 0.00426874, 0.00637116, 0.00395979, 0.00406935, 0.00420886, 0.00514051, 0.00443373, 0.00710158, 0.00428326, 0.00401599, 0.00417931, 0.00508457, 0.00448282, 0.00748409, 0.00434536, 0.00406747, 0.00419382, 0.005228, 0.00413492, 0.00669888, 0.00418156, 0.00394942, 0.0045558, 0.00484135, 0.00427915, 0.00637937, 0.00394641, 0.0040696, 0.00420752, 0.00513021, 0.00443862, 0.00710426, 0.00427325, 0.00402417, 0.00417515, 0.00507535, 0.00449536, 0.00748261, 0.00433818, 0.00407106, 0.00419287, 0.00522523, 0.00413854, 0.00669189, 0.00417794, 0.00393995, 0.0045608, 0.00483343, 0.00427484, 0.00637328, 0.00394489, 0.00406978, 0.00420807, 0.00512279, 0.00444645, 0.00710309, 0.00426525, 0.004021, 0.00418243, 0.00505591, 0.00450707, 0.00749699, 0.00432499, 0.00407817, 0.00421205, 0.00521477, 0.0041356, 0.00670755, 0.00416913, 0.00394336, 0.00457271, 0.00483812, 0.00426397, 0.00636277, 0.00393793, 0.00407259, 0.00422258, 0.00512402, 0.00442693, 0.00710395, 0.00426211, 0.00403081, 0.00418664, 0.0050561, 0.00448446, 0.00745869, 0.00431499, 0.00407012, 0.00420861, 0.00519504, 0.00410407, 0.00665922, 0.00416809, 0.00393166, 0.00456523, 0.00481673, 0.00424584, 0.00631694, 0.00394947, 0.00405927, 0.00420316, 0.00511682, 0.0044059, 0.00703726, 0.0042739, 0.00401085, 0.00417937, 0.00506354, 0.0044663, 0.00741213, 0.00433889, 0.00406149, 0.00419804, 0.00520408, 0.00410109, 0.00662074, 0.00418896, 0.00391695, 0.00455709, 0.00482966, 0.00423838, 0.00629343, 0.00395484, 0.00405927, 0.0042, 0.00510145, 0.00440912, 0.00704661, 0.00427613, 0.00400521, 0.0041828, 0.00505634, 0.00448243, 0.00743899, 0.00433223, 0.00404621, 0.00419913, 0.00521391, 0.00411444, 0.00663861, 0.00417494, 0.00391474, 0.00455345, 0.00484898, 0.00425535, 0.00633595, 0.00395217, 0.00406035, 0.00420042, 0.00511278, 0.00442483, 0.00707422, 0.00428, 0.00401316, 0.00417817, 0.00505222, 0.00448738, 0.0074357, 0.00433634, 0.00405648, 0.00419446, 0.00517327, 0.00412947, 0.00664798, 0.00418052, 0.00392986, 0.00454771, 0.00481331, 0.00426488, 0.0063259, 0.00395898, 0.00405619, 0.00420289, 0.00509286, 0.00442661, 0.0070754, 0.00428051, 0.00401112, 0.0041681, 0.00503837, 0.00449483, 0.00744355, 0.00433271, 0.00406535, 0.00419698, 0.00519589, 0.00411502, 0.00665815, 0.00417529, 0.00392485, 0.00455281, 0.00480213, 0.00425431, 0.00633349, 0.00395565, 0.00406026, 0.00420455, 0.00510602, 0.00441838, 0.00709889, 0.00428346, 0.0040104, 0.00417116, 0.00505143, 0.00449305, 0.0074798, 0.00432682, 0.00405697, 0.00418696, 0.00518811, 0.00411641, 0.00667583, 0.00417659, 0.00392731, 0.00454604, 0.00481135, 0.00425953, 0.00636354, 0.00395066, 0.00406724, 0.00419858, 0.00509937, 0.00442388, 0.00711208, 0.00427905, 0.00401332, 0.00416084, 0.0050526, 0.00449566, 0.00748899, 0.00434, 0.00404965, 0.00418033, 0.00518874, 0.00412418, 0.00667575, 0.00417727, 0.00391594, 0.00454141, 0.00481151, 0.00425545, 0.00637835, 0.00396147, 0.00405826, 0.00419607, 0.00510763, 0.00443788, 0.00711986, 0.00429056, 0.00400632, 0.00416541, 0.00504223, 0.00449588, 0.00748112, 0.00433811, 0.00404546, 0.00417975, 0.00519045, 0.00411222, 0.00664746, 0.00418605, 0.00390952, 0.00454275, 0.00481155, 0.00426589, 0.00631503, 0.00395518, 0.00405321, 0.00419237, 0.00509739, 0.0044348, 0.00708251, 0.00428474, 0.004002, 0.0041728, 0.00504354, 0.0044884, 0.00745656, 0.00432868, 0.004043, 0.00418303, 0.0051829, 0.00411521, 0.00665318, 0.0041771, 0.00391109, 0.00454249, 0.00480355, 0.0042421, 0.00635179, 0.00395172, 0.00405617, 0.0042019, 0.00509927, 0.00442403, 0.0070862, 0.00427658, 0.00400036, 0.00416854, 0.0050431, 0.00446771, 0.00746798, 0.00434087, 0.00404673, 0.00417392, 0.00518531, 0.00410417, 0.00665982, 0.00417601, 0.00390526, 0.0045366, 0.00479718, 0.00424251, 0.00633788, 0.00394853, 0.00405279, 0.00419246, 0.00509055, 0.00441612, 0.0070953, 0.0042816, 0.00401107, 0.0041631, 0.00503055, 0.00447633, 0.007476, 0.00433458, 0.00404675, 0.00417709, 0.00517056, 0.00410931, 0.00665543, 0.00418236, 0.00390895, 0.00453723, 0.00477768, 0.00423679, 0.00633239, 0.00395559, 0.00405442, 0.00419349, 0.00506476, 0.00440747, 0.00707857, 0.00427612, 0.00401036, 0.00416507, 0.00501202, 0.00447604, 0.0074553, 0.00432749, 0.0040453, 0.00417561, 0.00515861, 0.0040994, 0.0066398, 0.00418053, 0.00391812, 0.00453946, 0.00477893, 0.00422833, 0.00631904, 0.0039509, 0.00406302, 0.0041995, 0.00507043, 0.00440661, 0.00707842, 0.00427694, 0.00402351, 0.00417374, 0.0050187, 0.00446916, 0.00744777, 0.00432102, 0.00405431, 0.00417874, 0.0051557, 0.00409616, 0.00664729, 0.00417717, 0.0039191, 0.00453424, 0.00477489, 0.00422566, 0.00632935, 0.00394894, 0.00406439, 0.00418512, 0.00507465, 0.00440785, 0.00707823, 0.00428087, 0.0040269, 0.00414965, 0.00500817, 0.00447029, 0.00746503, 0.00431996, 0.00406183, 0.00415796, 0.00512474, 0.00408539, 0.00663838, 0.00416908, 0.00391023, 0.00452098, 0.00474943, 0.00421874, 0.00633039, 0.00395644, 0.00407474, 0.00417998, 0.00506355, 0.0044042, 0.0070747, 0.00428378, 0.00402543, 0.00415407, 0.00501457, 0.00446162, 0.00745593, 0.00433283, 0.00405139, 0.00416748, 0.00513635, 0.00408592, 0.00664682, 0.00417588, 0.00391446, 0.0045093, 0.00475785, 0.00421838, 0.00632076, 0.00395449, 0.00407446, 0.00417045, 0.0050656, 0.00440744, 0.00706527, 0.00428774, 0.00403602, 0.00414708, 0.00502283, 0.00447239, 0.00744961, 0.00433525, 0.00407098, 0.00416192, 0.00513388, 0.00408442, 0.00664671, 0.00418328, 0.0039325, 0.00451516, 0.00474368, 0.00421621, 0.00632394, 0.00395192, 0.00408639, 0.00418302, 0.00505924, 0.00441373, 0.00709577, 0.00428603, 0.00403814, 0.00415377, 0.00500034, 0.00446728, 0.00749451, 0.00433698, 0.00407656, 0.00417171, 0.00513041, 0.00409001, 0.00664474, 0.0041848, 0.00393352, 0.00452778, 0.00474986, 0.0042295, 0.00634045, 0.00396148, 0.00408943, 0.00418262, 0.00507685, 0.00441945, 0.0071058, 0.00428962, 0.00404216, 0.00416072, 0.00502445, 0.00447862, 0.0074793, 0.00433593, 0.00407569, 0.00417909, 0.00515931, 0.00409919, 0.00665485, 0.00418764, 0.00393953, 0.0045384, 0.00475721, 0.00422512, 0.00634907, 0.00396491, 0.0041007, 0.00419536, 0.00508621, 0.00442496, 0.00710546, 0.00429948, 0.00405165, 0.00417519, 0.00502398, 0.00448415, 0.00749492, 0.00434023, 0.00407934, 0.00419612, 0.00514595, 0.00410655, 0.0066697, 0.00419561, 0.00394315, 0.00454145, 0.00477241, 0.00425285, 0.0063411, 0.00396802, 0.00409506, 0.00420417, 0.00508761, 0.00443727, 0.00708166, 0.00430094, 0.00403907, 0.00417749, 0.00502163, 0.00449393, 0.00749177, 0.00433868, 0.00406921, 0.00418936, 0.00514481, 0.0041263, 0.00665913, 0.00418406, 0.00393729, 0.00454306, 0.00476111, 0.00425535, 0.00634135, 0.00396191, 0.00410298, 0.0042049, 0.00507254, 0.0044469, 0.00709953, 0.00429659, 0.00404414, 0.00417679, 0.00501094, 0.00450105, 0.00750167, 0.00434327, 0.0040682, 0.00418402, 0.00513899, 0.0041185, 0.00665894, 0.00418405, 0.00393563, 0.00453966, 0.00475598, 0.00425302, 0.00634146, 0.00397619, 0.00410122, 0.00420244, 0.00507926, 0.00443646, 0.00710955, 0.00429281, 0.00404607, 0.00417759, 0.00501429, 0.00449503, 0.00750708, 0.00434351, 0.00407474, 0.0041894, 0.00513708, 0.00411831, 0.00665702, 0.00418321, 0.00394258, 0.00454726, 0.00474577, 0.0042469, 0.0063446, 0.00396888, 0.00409831, 0.00420811, 0.00507204, 0.00444423, 0.00712176, 0.00430573, 0.00404991, 0.00418283, 0.0050238, 0.00448882, 0.00751714, 0.00434959, 0.00407856, 0.00420831, 0.005152, 0.00411918, 0.00666891, 0.00419357, 0.00395026, 0.00454996, 0.00474852, 0.00423789, 0.0063706, 0.00397533, 0.00411111, 0.00420083, 0.00507132, 0.00443569, 0.00712573, 0.00430654, 0.0040626, 0.0041906, 0.00501584, 0.00449483, 0.00752584, 0.00434803, 0.00408071, 0.00419908, 0.00514368, 0.00411594, 0.0066687, 0.00418973, 0.0039508, 0.00454826, 0.00476509, 0.00424691, 0.00635789, 0.00396563, 0.00409513, 0.00421538, 0.00509044, 0.00443819, 0.0071272, 0.00430835, 0.0040474, 0.00419166, 0.00503726, 0.00449553, 0.00751735, 0.00435362, 0.00407786, 0.00420672, 0.00515315, 0.00412034, 0.00667906, 0.00419605, 0.00394863, 0.00455378, 0.00475116, 0.00424172, 0.00638075, 0.00397799, 0.00410694, 0.00421034, 0.00507947, 0.00443869, 0.00713545, 0.00430102, 0.00404277, 0.0041886, 0.00502891, 0.00450666, 0.00753392, 0.0043411, 0.00407878, 0.00420223, 0.00516701, 0.00412631, 0.00668508, 0.00417915, 0.00392972, 0.00455422, 0.00475829, 0.004252, 0.00636783, 0.00397322, 0.00409327, 0.00422531, 0.00511099, 0.00446867, 0.00713609, 0.00429994, 0.00403407, 0.00420159, 0.00505827, 0.00451831, 0.00753968, 0.00435277, 0.00405232, 0.00420707, 0.0051833, 0.00413072, 0.0066833, 0.00419028, 0.00392314, 0.00455124, 0.00479491, 0.00424913, 0.00636436, 0.00397208, 0.00407751, 0.00421427, 0.00512176, 0.00445303, 0.00711136, 0.00431025, 0.00400842, 0.00418807, 0.00507105, 0.00451241, 0.00754035, 0.0043466, 0.0040383, 0.00419205, 0.00518182, 0.00412583, 0.0067025, 0.00418774, 0.00391417, 0.00454063, 0.00479967, 0.00426333, 0.00637936, 0.00397098, 0.00407697, 0.00420322, 0.00512763, 0.0044543, 0.00713663, 0.00430887, 0.0040143, 0.00418214, 0.00508332, 0.00451998, 0.00754492, 0.00435334, 0.00405559, 0.00419317, 0.00520485, 0.00414163, 0.00669799, 0.0041936, 0.00391916, 0.00454636, 0.00480949, 0.0042714, 0.00640052, 0.0039729, 0.00408323, 0.00420761, 0.00514374, 0.00446607, 0.00715401, 0.00429943, 0.0040309, 0.00419416, 0.00509593, 0.00452982, 0.00756079, 0.00433976, 0.00405491, 0.00420122, 0.00521152, 0.00415316, 0.00671895, 0.00418107, 0.00391916, 0.00454431, 0.00481132, 0.00427865, 0.00641273, 0.00395643, 0.00407937, 0.00420607, 0.00513284, 0.00446567, 0.00716426, 0.00428845, 0.00402206, 0.00418884, 0.00506679, 0.00451653, 0.00757485, 0.00433402, 0.00404306, 0.00418908, 0.00518059, 0.00414814, 0.00672761, 0.00418112, 0.00391714, 0.00453885, 0.00480166, 0.00427704, 0.00639246, 0.00395563, 0.00405687, 0.00421978, 0.00512551, 0.00445032, 0.00711966, 0.00428611, 0.00399856, 0.00420075, 0.00508586, 0.00451104, 0.00749572, 0.00433206, 0.00402592, 0.00421236, 0.00520693, 0.00413641, 0.00665578, 0.00417985, 0.00389985, 0.00455862, 0.00480611, 0.00427108, 0.00633223, 0.00396016, 0.004064, 0.00422698, 0.00513918, 0.00445256, 0.00709721, 0.00428614, 0.00398482, 0.0042067, 0.00508123, 0.00451071, 0.00747119, 0.00434249, 0.00402174, 0.00419991, 0.00522005, 0.00412139, 0.00664349, 0.00417646, 0.00389345, 0.00455107, 0.00480407, 0.00425577, 0.00632641, 0.00396378, 0.00406416, 0.00422044, 0.00513388, 0.00443647, 0.00707016, 0.0042909, 0.00400605, 0.00419081, 0.00506264, 0.0045041, 0.007486, 0.00433268, 0.00403505, 0.00419491, 0.00518, 0.00411941, 0.00664908, 0.00417535, 0.00389514, 0.0045427, 0.00479079, 0.00424942, 0.0063569, 0.00395439, 0.00406374, 0.00421514, 0.00510701, 0.00443183, 0.00710242, 0.00429145, 0.00400033, 0.00419636, 0.00506684, 0.00450133, 0.0074815, 0.00434053, 0.00402812, 0.0042011, 0.00517946, 0.00412706, 0.00663895, 0.00417591, 0.00388469, 0.00456172, 0.00478893, 0.00425001, 0.00632198, 0.00396136, 0.00407243, 0.00422258, 0.00510261, 0.00443221, 0.0070881, 0.00428784, 0.00401359, 0.00419694, 0.0050481, 0.00451248, 0.00748265, 0.00433595, 0.00403412, 0.00420968, 0.00518845, 0.00414097, 0.00665255, 0.00416983, 0.00389169, 0.00456073, 0.00478667, 0.00428319, 0.00633522, 0.00395411, 0.00406164, 0.00422538, 0.00511384, 0.0044641, 0.00707758, 0.00428524, 0.00399451, 0.00419826, 0.00505817, 0.00451417, 0.00750056, 0.00432366, 0.00402522, 0.00420553, 0.0051924, 0.00414531, 0.00668294, 0.00417124, 0.0039047, 0.00456289, 0.00479669, 0.00429284, 0.00634492, 0.00395971, 0.00406465, 0.00422703, 0.00510635, 0.00445446, 0.00709627, 0.00429598, 0.00401757, 0.00420553, 0.00507525, 0.00452469, 0.0074941, 0.00434358, 0.00403721, 0.00421113, 0.00519615, 0.00414872, 0.00664731, 0.00417564, 0.00389918, 0.00456785, 0.00479399, 0.00430851, 0.00633543, 0.0039605, 0.00406834, 0.00422706, 0.00512188, 0.00448116, 0.00709706, 0.00429446, 0.00401814, 0.00421205, 0.0050672, 0.00454278, 0.00750497, 0.00434514, 0.00404015, 0.0042146, 0.00519427, 0.00416734, 0.00667971, 0.00418302, 0.00390619, 0.00456619, 0.00478123, 0.00430168, 0.00632886, 0.00395815, 0.00407621, 0.00423067, 0.00509585, 0.00447577, 0.00709997, 0.00428538, 0.00401374, 0.0042077, 0.00505531, 0.00454427, 0.00752352, 0.00434155, 0.00402834, 0.00421425, 0.00521029, 0.0041605, 0.0066857, 0.00417769, 0.00390381, 0.00457869, 0.00480666, 0.00430962, 0.0063658, 0.00396197, 0.00407672, 0.00424459, 0.00512252, 0.00448132, 0.00711772, 0.00429087, 0.00401173, 0.00421, 0.00507865, 0.00454322, 0.00752683, 0.00433494, 0.00404321, 0.00421847, 0.00521725, 0.00416395, 0.00668431, 0.00417767, 0.00391014, 0.00457234, 0.00481408, 0.00429997, 0.00638068, 0.00396531, 0.00406993, 0.00424282, 0.00511813, 0.00447975, 0.00712012, 0.00429115, 0.00398024, 0.00422367, 0.00507101, 0.00454355, 0.00751468, 0.00432673, 0.0040355, 0.00422321, 0.00520551, 0.00415667, 0.00668312, 0.00416997, 0.00390395, 0.00456419, 0.0048047, 0.00429042, 0.00636173, 0.00395726, 0.00407538, 0.00423525, 0.00510757, 0.00448505, 0.00712863, 0.00429208, 0.00400813, 0.00420997, 0.00506825, 0.00454728, 0.00754201, 0.00433587, 0.00401792, 0.00420473, 0.00519439, 0.00416306, 0.00670289, 0.00417337, 0.00389014, 0.00455676, 0.00480629, 0.00428217, 0.00638275, 0.00397391, 0.00406493, 0.00423284, 0.00511157, 0.0044882, 0.00716056, 0.00429993, 0.00400363, 0.00421421, 0.0050467, 0.00455268, 0.00756994, 0.00434111, 0.00401857, 0.00421113, 0.00518283, 0.00415825, 0.0067378, 0.00417503, 0.00389354, 0.00455383, 0.00479017, 0.0042953, 0.00641322, 0.00396981, 0.00406699, 0.00423002, 0.00509298, 0.00449829, 0.00718806, 0.0043052, 0.00400533, 0.00421132, 0.00506177, 0.00455336, 0.00755635, 0.00434699, 0.00401683, 0.00421039, 0.00516876, 0.00417088, 0.00671329, 0.00417555, 0.00389006, 0.00456095, 0.00478384, 0.0043105, 0.00640169, 0.00396761, 0.00407361, 0.00423081, 0.00508489, 0.00450737, 0.00717681, 0.0043, 0.00400115, 0.00420843, 0.00504041, 0.00456158, 0.00758282, 0.00433788, 0.00402043, 0.00421229, 0.00517456, 0.00419334, 0.00673754, 0.00416222, 0.00388948, 0.00455773, 0.00478426, 0.00431982, 0.00640274, 0.00395647, 0.00406034, 0.00422683, 0.00509461, 0.0045068, 0.0071785, 0.00429273, 0.00400213, 0.00420957, 0.00505772, 0.00457119, 0.00758438, 0.00432842, 0.00401947, 0.00421873, 0.00519393, 0.00420766, 0.00676027, 0.00417388, 0.00388986, 0.00457096, 0.00479374, 0.00434933, 0.00645202, 0.00397355, 0.00405976, 0.00423504, 0.00510803, 0.00454859, 0.00720526, 0.00430151, 0.00399837, 0.00422665, 0.0050623, 0.00459812, 0.00761941, 0.00436035, 0.004012, 0.00423121, 0.0052016, 0.00421762, 0.00677417, 0.004189, 0.00388301, 0.00457506, 0.00481622, 0.00436598, 0.00645167, 0.00397954, 0.00405866, 0.00425463, 0.00511537, 0.00455745, 0.00721433, 0.00431248, 0.00400093, 0.0042412, 0.00507416, 0.00460663, 0.00761632, 0.00436002, 0.00401991, 0.0042434, 0.00520964, 0.00422622, 0.00676509, 0.00417725, 0.00388883, 0.00459297, 0.00480447, 0.00437775, 0.00645474, 0.0039756, 0.00406573, 0.00426798, 0.00510651, 0.00455395, 0.00721598, 0.00430572, 0.00399279, 0.00423672, 0.0050727, 0.00461338, 0.007613, 0.00435273, 0.00399975, 0.00425281, 0.00521387, 0.00422901, 0.00676871, 0.0041897, 0.00388142, 0.00459529, 0.00480955, 0.00437957, 0.00644637, 0.00398472, 0.0040544, 0.00426736, 0.00511977, 0.00455089, 0.00719688, 0.00432178, 0.00399387, 0.00424693, 0.00505039, 0.00459823, 0.00759868, 0.00437052, 0.00400167, 0.00423743, 0.00520302, 0.00422675, 0.00675035, 0.00418907, 0.00387575, 0.00459305, 0.00481072, 0.00436942, 0.00646728, 0.00398614, 0.00406103, 0.00426311, 0.00509883, 0.00455389, 0.00721126, 0.00431564, 0.00401104, 0.00424205, 0.00506168, 0.00460092, 0.00761071, 0.00437439, 0.00403729, 0.00425214, 0.00521504, 0.00423209, 0.00680017, 0.00419325, 0.00390212, 0.00460433, 0.00480925, 0.00435406, 0.00646674, 0.00398786, 0.00407314, 0.00427544, 0.00512139, 0.00453287, 0.00723478, 0.00432027, 0.00400868, 0.00425333, 0.00506521, 0.00459126, 0.00766782, 0.00436998, 0.00402678, 0.00424303, 0.00521866, 0.00422407, 0.00681565, 0.00419436, 0.00389026, 0.00458989, 0.00481202, 0.00436171, 0.00649663, 0.00397763, 0.00406439, 0.0042746, 0.00512388, 0.00454878, 0.00723605, 0.00430903, 0.00399869, 0.00423651, 0.00507494, 0.00458883, 0.00765502, 0.00436452, 0.00401796, 0.00422574, 0.00519109, 0.00422065, 0.00679325, 0.00418338, 0.00388742, 0.00457132, 0.00481023, 0.00436959, 0.00649572, 0.00397318, 0.00406173, 0.00425501, 0.00510353, 0.00455296, 0.0072729, 0.00432029, 0.00401137, 0.00423057, 0.00507187, 0.00460923, 0.00767225, 0.00437834, 0.00402795, 0.00421787, 0.00521151, 0.00423805, 0.00683283, 0.00420124, 0.00389068, 0.00456251, 0.00482502, 0.00436555, 0.00649321, 0.00398199, 0.00408045, 0.00424964, 0.00511836, 0.00454894, 0.00726544, 0.00431798, 0.00402092, 0.00422791, 0.00507966, 0.00459382, 0.00763878, 0.00437495, 0.00402521, 0.00421558, 0.00521579, 0.00422652, 0.00679817, 0.00419169, 0.00390215, 0.00456061, 0.00481199, 0.00435443, 0.00648864, 0.00397136, 0.00406832, 0.00424826, 0.00512702, 0.00453212, 0.00725315, 0.00431323, 0.00400886, 0.00422441, 0.00508023, 0.0045897, 0.00764697, 0.00436009, 0.00403225, 0.00421068, 0.00520808, 0.00420231, 0.00679251, 0.00418762, 0.00389886, 0.00455857, 0.00481169, 0.00434099, 0.00647988, 0.00397098, 0.00406268, 0.00424158, 0.00512557, 0.00452122, 0.00723874, 0.00430849, 0.00399716, 0.00421945, 0.00508024, 0.00458498, 0.00761443, 0.00435557, 0.0040213, 0.00420132, 0.00522491, 0.00420035, 0.00678122, 0.00417914, 0.00388729, 0.00455125, 0.00481265, 0.0043323, 0.00647654, 0.00396089, 0.00407621, 0.00423307, 0.00511937, 0.00451534, 0.00722222, 0.00430397, 0.00399346, 0.00420918, 0.00510248, 0.00457111, 0.00759631, 0.00435962, 0.00400476, 0.00420615, 0.00521023, 0.00418627, 0.00678815, 0.00417952, 0.00387491, 0.00454322, 0.00481293, 0.00433737, 0.0064918, 0.00396743, 0.00404945, 0.00423051, 0.00512437, 0.00452288, 0.00728899, 0.00430351, 0.00399891, 0.0042016, 0.00508358, 0.00457335, 0.00762204, 0.00435131, 0.00401314, 0.00419939, 0.00521723, 0.00418273, 0.00680696, 0.00416309, 0.00386796, 0.00453987, 0.0048084, 0.00432503, 0.00646905, 0.00395129, 0.00403352, 0.00422802, 0.0051165, 0.00450545, 0.00721877, 0.00428435, 0.00397044, 0.00422227, 0.0051099, 0.00457904, 0.00760527, 0.00434537, 0.00398032, 0.00420214, 0.0052486, 0.00419356, 0.00675724, 0.00415786, 0.00387013, 0.00455305, 0.00485377, 0.00434303, 0.00646585, 0.00396053, 0.00403172, 0.00423943, 0.00516719, 0.00453778, 0.00722399, 0.00427853, 0.00398051, 0.004219, 0.00514976, 0.00460246, 0.00761295, 0.00433008, 0.00401832, 0.00422588, 0.00526983, 0.00420504, 0.00679103, 0.0041302, 0.00388291, 0.00456893, 0.0048772, 0.00434693, 0.00646833, 0.00393511, 0.00405151, 0.00424561, 0.00517719, 0.00453363, 0.00723235, 0.00426521, 0.00397791, 0.00421572, 0.00512632, 0.00458866, 0.00761377, 0.00432608, 0.00400942, 0.00421062, 0.00524782, 0.00419902, 0.00676288, 0.00412852, 0.00388388, 0.00456504, 0.00485629, 0.00434056, 0.00645207, 0.00391854, 0.00406464, 0.00424068, 0.00517803, 0.00453344, 0.00722794, 0.00425158, 0.00401642, 0.00420954, 0.00512423, 0.00460535, 0.00760796, 0.00431218, 0.00402029, 0.00421191, 0.00525967, 0.00420081, 0.00677694, 0.00411092, 0.00385953, 0.00456064, 0.00487232, 0.00435317, 0.00645283, 0.00391557, 0.00404099, 0.00424522, 0.00518134, 0.00453929, 0.00720346, 0.00424459, 0.00397914, 0.00422967, 0.0051659, 0.00460596, 0.00762098, 0.00431105, 0.00398388, 0.00421889, 0.00529032, 0.00421305, 0.00677484, 0.00411276, 0.00384955, 0.00456822, 0.00487906, 0.00436278, 0.00645666, 0.00392171, 0.00405421, 0.00424621, 0.00517864, 0.00455405, 0.00721001, 0.00424759, 0.0040041, 0.00420371, 0.00512626, 0.00460735, 0.00760069, 0.00430086, 0.00401399, 0.00420751, 0.0052563, 0.00419954, 0.00676451, 0.00411722, 0.00390003, 0.00455959, 0.00486162, 0.00435168, 0.00645575, 0.00391066, 0.00406659, 0.00424199, 0.00517331, 0.0045402, 0.00723715, 0.00424688, 0.00399124, 0.0042161, 0.00511367, 0.00459933, 0.00755749, 0.00431019, 0.00403616, 0.0042125, 0.00524025, 0.00419793, 0.00674547, 0.00411455, 0.0038916, 0.00455492, 0.00483226, 0.0043336, 0.00644824, 0.00391155, 0.00408105, 0.00423268, 0.00516761, 0.00452276, 0.0072062, 0.00425111, 0.00400818, 0.0042107, 0.00512041, 0.00458635, 0.00755718, 0.0042996, 0.00402814, 0.00421017, 0.0052465, 0.00418597, 0.00669453, 0.00410514, 0.00390546, 0.0045495, 0.00483568, 0.00431572, 0.00642356, 0.00390188, 0.00409048, 0.00424006, 0.00512841, 0.00452007, 0.00720153, 0.00424748, 0.00402454, 0.00421978, 0.00506843, 0.00459602, 0.00763017, 0.00430293, 0.00402884, 0.00420059, 0.00522016, 0.00420634, 0.0067489, 0.00412471, 0.00389945, 0.00453824, 0.0048018, 0.00433269, 0.00646443, 0.00391235, 0.00408177, 0.00423427, 0.00510869, 0.00453406, 0.00720777, 0.00426869, 0.00404511, 0.00420382, 0.00507817, 0.0046138, 0.00761145, 0.0043137, 0.0040498, 0.00418446, 0.00521213, 0.00421409, 0.00675586, 0.00412886, 0.00394032, 0.00453932, 0.00481156, 0.00434871, 0.00644691, 0.00392942, 0.00410686, 0.00422639, 0.00509779, 0.00453429, 0.00721707, 0.00427171, 0.00405833, 0.00420132, 0.00505218, 0.00461159, 0.00763027, 0.0043314, 0.00409848, 0.00418905, 0.00520628, 0.0042124, 0.00673743, 0.0041414, 0.00395174, 0.00453736, 0.00481447, 0.00435201, 0.0064372, 0.00392589, 0.00411465, 0.00422681, 0.0050982, 0.00453822, 0.00723908, 0.00428392, 0.00405447, 0.00420678, 0.00506496, 0.00462329, 0.00765094, 0.00433419, 0.004073, 0.0041974, 0.0052084, 0.00422632, 0.00674627, 0.00415147, 0.00394481, 0.00454642, 0.0048199, 0.00434601, 0.00645902, 0.00393746, 0.00411229, 0.00423209, 0.00511649, 0.00454557, 0.00724895, 0.0042794, 0.0040412, 0.00420843, 0.0050707, 0.0046239, 0.00771161, 0.00433503, 0.0040503, 0.00420428, 0.00522673, 0.00423822, 0.00682928, 0.00415136, 0.0038746, 0.00454321, 0.00481122, 0.00436578, 0.00652236, 0.00392972, 0.00405625, 0.00423435, 0.00511346, 0.00455454, 0.00731667, 0.00427226, 0.00397933, 0.00421546, 0.00507876, 0.0046427, 0.00775849, 0.0043289, 0.00401041, 0.00420617, 0.00524221, 0.00423789, 0.00681934, 0.00412988, 0.00383052, 0.00454562, 0.00481356, 0.00438935, 0.00655714, 0.00392341, 0.00406922, 0.00425035, 0.00510578, 0.00456414, 0.007358, 0.00427596, 0.00404745, 0.00426004, 0.00509597, 0.00466495, 0.007831, 0.00433417, 0.00408826, 0.00425293, 0.00527506, 0.00427231, 0.00691546, 0.004158, 0.00397649, 0.00461065, 0.00489011, 0.00443353, 0.00662942, 0.00392072, 0.00417926, 0.00431486, 0.00521487, 0.00458819, 0.00742805, 0.00426846, 0.00404644, 0.00432756, 0.00518296, 0.00469389, 0.00791846, 0.00435089, 0.00401741, 0.0043005, 0.00529417, 0.00428308, 0.00695716, 0.00417589, 0.00393684, 0.00462603, 0.00491158, 0.00442201, 0.00661583, 0.00392554, 0.00411948, 0.00430776, 0.00520746, 0.00457218, 0.00741018, 0.0043045, 0.00401565, 0.004293, 0.00513988, 0.00466704, 0.00783203, 0.00436268, 0.00398552, 0.00426532, 0.00534247, 0.00425287, 0.00697461, 0.00422383, 0.00392702, 0.004704, 0.00505202, 0.00443564, 0.0067997, 0.0040077, 0.00409333, 0.00438824, 0.00532275, 0.00459709, 0.00757817, 0.00437335, 0.0040442, 0.00435492, 0.00525731, 0.00470019, 0.00808175, 0.00444644, 0.00407941, 0.00436271, 0.00537272, 0.00430781, 0.00712167, 0.00426195, 0.00397843, 0.00469805, 0.0049863, 0.00444564, 0.00671892, 0.00396994, 0.00411208, 0.00437708, 0.00529028, 0.00461554, 0.00757726, 0.00435571, 0.0040282, 0.00435899, 0.00522822, 0.00471328, 0.0080472, 0.0044074, 0.00404989, 0.00437307, 0.00538277, 0.0043193, 0.00708786, 0.0042688, 0.00393549, 0.00471823, 0.00499052, 0.00446334, 0.00678275, 0.00401313, 0.0040698, 0.00441978, 0.00527887, 0.004626, 0.00761179, 0.00438286, 0.0040226, 0.00438967, 0.00524713, 0.00472652, 0.00804996, 0.00442589, 0.00403834, 0.00437585, 0.00538641, 0.00433742, 0.00706269, 0.00425341, 0.00393894, 0.00472769, 0.00497048, 0.00445781, 0.006788, 0.00399757, 0.00406459, 0.0043914, 0.00527191, 0.00460616, 0.00751139, 0.004374, 0.00398517, 0.00436284, 0.00524738, 0.00471503, 0.00802911, 0.00443208, 0.00402301, 0.00450692, 0.00540461, 0.00432043, 0.00711652, 0.00428562, 0.00395199, 0.00500832, 0.00499595, 0.00446236, 0.00678385, 0.00404469, 0.00408985, 0.0045721, 0.00526636, 0.00461426, 0.00765418, 0.00439131, 0.00399952, 0.00455803, 0.00522822, 0.00472214, 0.00817687, 0.00440602, 0.00403044, 0.00453227, 0.00540415, 0.00433281, 0.00717708, 0.00425901, 0.00390319, 0.00479246, 0.00498917, 0.00447515, 0.00682565, 0.00400482, 0.00405781, 0.00448029, 0.00529305, 0.00463023, 0.00758768, 0.00437265, 0.00396648, 0.00444062, 0.00524305, 0.00472114, 0.00802314, 0.00442005, 0.00399796, 0.00445151, 0.00539062, 0.0043236, 0.00709191, 0.00426253, 0.00386053, 0.00477892, 0.00497096, 0.00445773, 0.00679074, 0.00399674, 0.00401409, 0.00444039, 0.00528311, 0.00461919, 0.00756094, 0.00435368, 0.00393473, 0.00441565, 0.00522363, 0.00472307, 0.00799745, 0.00440451, 0.00395501, 0.00438795, 0.00537269, 0.00431783, 0.00706554, 0.00423952, 0.00384035, 0.00471793, 0.00496885, 0.00446765, 0.00673197, 0.00398836, 0.00398892, 0.00443529, 0.0052717, 0.0046295, 0.00753473, 0.00435259, 0.0039426, 0.00440084, 0.00522588, 0.00473891, 0.00800783, 0.0044188, 0.00399081, 0.00441004, 0.00537059, 0.00432706, 0.00700674, 0.0042486, 0.00386787, 0.00474416, 0.00495171, 0.0044623, 0.00670627, 0.00398847, 0.00400009, 0.00447271, 0.00524989, 0.00462228, 0.00749634, 0.00434949, 0.00394045, 0.00441098, 0.00521897, 0.00473497, 0.00799724, 0.00441542, 0.00396666, 0.00435168, 0.00536053, 0.0043332, 0.00701977, 0.00424417, 0.00387444, 0.00473823, 0.00495244, 0.00446573, 0.00674561, 0.00399168, 0.00403178, 0.00437156, 0.0052227, 0.00460851, 0.00747606, 0.0043489, 0.00397672, 0.00434029, 0.00521097, 0.00473856, 0.00794263, 0.00438243, 0.00397309, 0.00439013, 0.00534284, 0.00433569, 0.00700627, 0.00423223, 0.00386283, 0.00468117, 0.0049359, 0.00448672, 0.00670984, 0.00398649, 0.00396723, 0.00440341, 0.00524313, 0.00465026, 0.00751117, 0.00431241, 0.00385112, 0.00429711, 0.00518747, 0.0047425, 0.00794032, 0.00436523, 0.00388565, 0.00428508, 0.00536572, 0.00435407, 0.00700986, 0.00421146, 0.00378073, 0.00465955, 0.00495878, 0.00450485, 0.00670996, 0.00395101, 0.00393711, 0.00436416, 0.00522638, 0.00463111, 0.00746179, 0.00432272, 0.00386714, 0.00431642, 0.00520224, 0.00474467, 0.00795149, 0.00439644, 0.00389778, 0.00430802, 0.0053688, 0.00436553, 0.00698425, 0.00422646, 0.00378066, 0.00465964, 0.00496135, 0.00449556, 0.00667336, 0.00395199, 0.00393806, 0.0043348, 0.00523906, 0.00463669, 0.00746988, 0.00432764, 0.00386372, 0.00430852, 0.00522224, 0.00474786, 0.00790291, 0.00438082, 0.00388829, 0.00428712, 0.00537374, 0.00434287, 0.00699133, 0.00421662, 0.00377674, 0.00463524, 0.00495587, 0.00446815, 0.00667603, 0.0039488, 0.0039095, 0.00430158, 0.00524554, 0.0046092, 0.0074168, 0.00430797, 0.00383184, 0.0042863, 0.00520165, 0.00471349, 0.00788282, 0.00437396, 0.00386426, 0.00426842, 0.00533289, 0.00431273, 0.00698159, 0.00421376, 0.00375812, 0.00467954, 0.00492516, 0.00445348, 0.00668475, 0.00394381, 0.00391328, 0.00431892, 0.00523105, 0.0045885, 0.00740811, 0.00431298, 0.00383822, 0.00428316, 0.00517958, 0.00469503, 0.00782231, 0.00437716, 0.00386669, 0.00426554, 0.00533763, 0.00430858, 0.00688109, 0.00420574, 0.00376064, 0.00463391, 0.00493028, 0.00444468, 0.00661276, 0.00395166, 0.00391832, 0.00430537, 0.00521943, 0.00458287, 0.00734589, 0.00431131, 0.00383797, 0.00427059, 0.00518142, 0.0047007, 0.0078205, 0.00436855, 0.00386182, 0.00425889, 0.00531733, 0.00430541, 0.00689507, 0.0042133, 0.0037665, 0.00462871, 0.00492463, 0.00445046, 0.00659846, 0.00394297, 0.00392253, 0.00430176, 0.00520736, 0.00458718, 0.00736088, 0.00430842, 0.00383858, 0.00428108, 0.00518635, 0.00469521, 0.0078133, 0.00436493, 0.00388175, 0.00426661, 0.00532701, 0.00430378, 0.00688938, 0.0042154, 0.00377579, 0.00462906, 0.00493088, 0.00444449, 0.00660882, 0.00395185, 0.00391285, 0.00430475, 0.00522562, 0.00459154, 0.00736585, 0.00431051, 0.00382747, 0.00427642, 0.00519304, 0.00469838, 0.00780791, 0.00436911, 0.00388399, 0.00426477, 0.00533408, 0.00430615, 0.00689734, 0.00421203, 0.00378705, 0.00462788, 0.0049324, 0.00443967, 0.0066119, 0.00395137, 0.00390876, 0.00430404, 0.00522265, 0.00458607, 0.00733087, 0.00431764, 0.00382903, 0.0042743, 0.00518506, 0.00469714, 0.0078207, 0.00437684, 0.00387264, 0.00426819, 0.00533027, 0.00431415, 0.00690202, 0.00421657, 0.00376321, 0.00464147, 0.00492407, 0.00447428, 0.00662474, 0.00395441, 0.00390711, 0.00430913, 0.00520825, 0.00460015, 0.00735326, 0.00430957, 0.00382126, 0.0042868, 0.00517636, 0.00470094, 0.00782976, 0.00437064, 0.00386803, 0.00427542, 0.00532294, 0.00430632, 0.00686591, 0.00420727, 0.00375938, 0.00461767, 0.00490854, 0.00445408, 0.00656572, 0.00394687, 0.00391531, 0.00429648, 0.00520399, 0.00458557, 0.00732545, 0.00430559, 0.00384075, 0.00426743, 0.00517667, 0.00469447, 0.00777983, 0.00437198, 0.00387424, 0.00425992, 0.00532018, 0.00431933, 0.00688299, 0.00420973, 0.00378149, 0.00462932, 0.00490984, 0.00445762, 0.00658461, 0.00394833, 0.00392644, 0.00430764, 0.00521424, 0.00459123, 0.00733662, 0.00431154, 0.00385369, 0.00428971, 0.00517178, 0.00469567, 0.00780358, 0.00436586, 0.00388379, 0.00427652, 0.00532911, 0.00432026, 0.00685809, 0.00420974, 0.00378408, 0.00463888, 0.00491766, 0.00445356, 0.00656328, 0.00394387, 0.00393363, 0.00430922, 0.005199, 0.00458683, 0.00732073, 0.00429861, 0.00385563, 0.00426895, 0.00516649, 0.0046968, 0.00776522, 0.00435405, 0.00388142, 0.0042591, 0.00530559, 0.00431246, 0.00687181, 0.00419638, 0.00377885, 0.00462541, 0.00490731, 0.00445316, 0.00657547, 0.00393722, 0.00392498, 0.00429463, 0.00520964, 0.00458503, 0.00732473, 0.00429161, 0.00384513, 0.00427437, 0.00517498, 0.0046911, 0.00779984, 0.00435356, 0.00388532, 0.00425335, 0.00531458, 0.00430775, 0.0068757, 0.00419537, 0.0037837, 0.00461195, 0.00491061, 0.0044481, 0.00659146, 0.00393355, 0.00392788, 0.00430182, 0.0051979, 0.00459845, 0.00734601, 0.00429844, 0.00383681, 0.00426541, 0.00517124, 0.00469905, 0.00780844, 0.00436369, 0.00388674, 0.00425547, 0.00532378, 0.00432314, 0.00689178, 0.00421003, 0.00378171, 0.00462129, 0.00493564, 0.00445554, 0.00658728, 0.00394685, 0.00391654, 0.00429677, 0.0052247, 0.00460282, 0.00732659, 0.00430659, 0.00383508, 0.00426066, 0.00516162, 0.0047157, 0.00778626, 0.00435665, 0.00391993, 0.00424088, 0.00531004, 0.00432605, 0.00692426, 0.00420172, 0.00377926, 0.00461165, 0.00493338, 0.00447006, 0.00660892, 0.00393646, 0.00393118, 0.00429353, 0.00522371, 0.00462962, 0.00736819, 0.00430958, 0.00384964, 0.00426991, 0.00519771, 0.00474038, 0.00783156, 0.00436202, 0.00388646, 0.00425279, 0.00534606, 0.00435829, 0.00691239, 0.00420325, 0.00377789, 0.00459954, 0.00494217, 0.00448237, 0.0065793, 0.00394304, 0.00392995, 0.00429454, 0.00524527, 0.00462865, 0.00735532, 0.00431498, 0.00385157, 0.00426345, 0.00519851, 0.00473657, 0.00782091, 0.0043694, 0.00388645, 0.00425501, 0.00535287, 0.00434775, 0.0069034, 0.00419906, 0.00378933, 0.00461156, 0.00495623, 0.00447557, 0.00661591, 0.00394178, 0.00393277, 0.00430113, 0.00525996, 0.00462986, 0.00735034, 0.00429816, 0.00386579, 0.00426893, 0.00521432, 0.00473581, 0.00781029, 0.00436425, 0.00389193, 0.00426145, 0.00537937, 0.0043404, 0.00690482, 0.00420108, 0.00379452, 0.00461877, 0.00496498, 0.0044824, 0.00660796, 0.00394233, 0.00394273, 0.0042984, 0.00525874, 0.00462563, 0.00734757, 0.00431081, 0.00386148, 0.00427188, 0.0052175, 0.00473392, 0.00781157, 0.00437347, 0.00389722, 0.00426943, 0.00537775, 0.00434734, 0.00687966, 0.00419733, 0.00378909, 0.00461991, 0.0049527, 0.00447499, 0.00656594, 0.00394633, 0.00392984, 0.00430045, 0.00526231, 0.00460759, 0.00730439, 0.00430798, 0.00384843, 0.00426372, 0.00521832, 0.0047126, 0.00777221, 0.0043644, 0.00388634, 0.00426217, 0.00535935, 0.00432789, 0.00686745, 0.00419479, 0.00378613, 0.00461439, 0.00495879, 0.00445562, 0.00658782, 0.00394266, 0.00392746, 0.00430021, 0.00525927, 0.00461997, 0.00729611, 0.00430562, 0.00384641, 0.00428554, 0.00523434, 0.00471836, 0.00776017, 0.00436462, 0.00389336, 0.00427345, 0.00537887, 0.00433731, 0.00688289, 0.00419574, 0.00378776, 0.00463424, 0.00499989, 0.00447544, 0.00660457, 0.00394041, 0.00393739, 0.00431504, 0.00529022, 0.00462392, 0.00731846, 0.00431239, 0.00386583, 0.00428803, 0.00524146, 0.00471557, 0.00777964, 0.00437307, 0.00388255, 0.00428005, 0.00539214, 0.00433481, 0.00692144, 0.00419566, 0.00379051, 0.00462507, 0.00497403, 0.00447358, 0.0066085, 0.00394274, 0.00394406, 0.00431196, 0.00526383, 0.00462295, 0.007366, 0.00431165, 0.00387741, 0.00428105, 0.00522155, 0.00471201, 0.00782864, 0.00437205, 0.00392025, 0.0042861, 0.00538142, 0.00433528, 0.00691515, 0.00419846, 0.00382242, 0.00463296, 0.00498723, 0.00449657, 0.00662724, 0.0039502, 0.00396199, 0.00430701, 0.00527432, 0.00463432, 0.00736309, 0.00430827, 0.00388073, 0.00428663, 0.00522007, 0.00471947, 0.00782786, 0.0043819, 0.00391959, 0.00428084, 0.00536839, 0.00435424, 0.00692351, 0.0041963, 0.00380571, 0.00461636, 0.00495214, 0.00449099, 0.00660201, 0.00395004, 0.00395624, 0.00429857, 0.0052368, 0.00462838, 0.00734337, 0.00431262, 0.00387543, 0.00428113, 0.00519818, 0.00471734, 0.00780725, 0.00437621, 0.00391093, 0.00426668, 0.005367, 0.00433382, 0.00691408, 0.00419707, 0.00380895, 0.00461943, 0.00496443, 0.00447823, 0.00662987, 0.0039436, 0.00395907, 0.00430484, 0.00526824, 0.00461975, 0.00739843, 0.00431405, 0.00388095, 0.00427957, 0.00522214, 0.00470766, 0.00785879, 0.00436588, 0.0038958, 0.00426277, 0.0053756, 0.00433187, 0.00692993, 0.00419237, 0.00380167, 0.00462157, 0.00495763, 0.00447152, 0.00661431, 0.00393918, 0.00394472, 0.00430521, 0.00525784, 0.00461959, 0.00734331, 0.00430333, 0.00385406, 0.00427342, 0.0052286, 0.00472457, 0.00782153, 0.00436381, 0.00390007, 0.00426797, 0.0053629, 0.00431989, 0.00691237, 0.00417754, 0.00380264, 0.00461995, 0.00495435, 0.00446562, 0.00661774, 0.00392179, 0.00393431, 0.00429697, 0.00524044, 0.0045978, 0.00734323, 0.00428853, 0.00386112, 0.00427955, 0.0052027, 0.00470201, 0.00784035, 0.00435661, 0.00389598, 0.00427146, 0.00536631, 0.00433429, 0.00691578, 0.00417816, 0.00380054, 0.00461615, 0.00495819, 0.00447019, 0.00663401, 0.00391734, 0.00395015, 0.00430572, 0.00526588, 0.00461684, 0.007403, 0.00428644, 0.00387154, 0.00428345, 0.00523243, 0.00471556, 0.00787135, 0.00435246, 0.00390101, 0.00426552, 0.00538044, 0.0043193, 0.00690654, 0.00417628, 0.0038076, 0.00461739, 0.00496271, 0.00446984, 0.00665293, 0.00392348, 0.00395301, 0.0043047, 0.00525218, 0.00461135, 0.00736212, 0.00428693, 0.00387225, 0.00427371, 0.00520443, 0.00468961, 0.00782373, 0.00435236, 0.00390765, 0.00427579, 0.00534855, 0.00430954, 0.00690061, 0.00417686, 0.00380617, 0.00462698, 0.00495462, 0.00445638, 0.00662735, 0.00392334, 0.00394491, 0.0043021, 0.00524243, 0.00460398, 0.00734731, 0.00427376, 0.00387403, 0.00427401, 0.00519902, 0.00470481, 0.00783405, 0.00433666, 0.00390584, 0.00426204, 0.00534672, 0.00430557, 0.00692012, 0.00417138, 0.00381549, 0.00460477, 0.00492362, 0.00443995, 0.0066488, 0.00392492, 0.00396481, 0.00429376, 0.00522111, 0.00457925, 0.00743341, 0.00429052, 0.00387959, 0.00425933, 0.00517471, 0.00468175, 0.00791171, 0.00435014, 0.00390758, 0.00424343, 0.00535163, 0.00429644, 0.00698941, 0.0041839, 0.00381696, 0.00459439, 0.00494523, 0.00443029, 0.00670221, 0.00392002, 0.00396912, 0.00429214, 0.00524205, 0.00458981, 0.00739779, 0.00427845, 0.00387107, 0.00426696, 0.00517459, 0.00467799, 0.00781865, 0.00433851, 0.00390664, 0.00425077, 0.00533072, 0.00430971, 0.00689122, 0.00416782, 0.00379981, 0.00460819, 0.0049257, 0.00444153, 0.00658529, 0.00392535, 0.00393937, 0.00428007, 0.0052046, 0.00459453, 0.00729291, 0.00428821, 0.00387403, 0.00425577, 0.00518594, 0.00467419, 0.00778968, 0.00433055, 0.00390641, 0.00424312, 0.00535672, 0.00432237, 0.00689292, 0.00416986, 0.00381898, 0.00460331, 0.00496305, 0.00446259, 0.00659574, 0.00392254, 0.00396028, 0.00429065, 0.00524372, 0.00461543, 0.00729665, 0.00428431, 0.00389691, 0.00426335, 0.0052283, 0.00470984, 0.00779952, 0.0043437, 0.00392424, 0.00425612, 0.00538565, 0.00434532, 0.00691724, 0.00417527, 0.00382263, 0.00460788, 0.00498958, 0.00449553, 0.0066229, 0.00392229, 0.00396557, 0.004296, 0.00525186, 0.00464116, 0.00733793, 0.00429198, 0.0038958, 0.00428368, 0.00522139, 0.00475011, 0.00785278, 0.00435367, 0.00392985, 0.00426194, 0.00539858, 0.00432637, 0.00691711, 0.0041681, 0.00382339, 0.00459893, 0.00498002, 0.00447824, 0.00662969, 0.003921, 0.0039628, 0.00430116, 0.00522791, 0.00461578, 0.00733523, 0.00429628, 0.00389402, 0.0042718, 0.00520449, 0.00470832, 0.00779989, 0.0043439, 0.00394501, 0.00427086, 0.00536643, 0.00433849, 0.00693881, 0.00416861, 0.00383797, 0.00459927, 0.00496654, 0.00446452, 0.00659383, 0.00391374, 0.00397503, 0.00429168, 0.00522184, 0.00460914, 0.00731208, 0.00427938, 0.00390258, 0.00426318, 0.00518561, 0.00469342, 0.00779724, 0.00434156, 0.00393269, 0.0042362, 0.00532667, 0.00430273, 0.0068423, 0.00415741, 0.00381737, 0.00457501, 0.00492127, 0.00444176, 0.00652887, 0.00390147, 0.00396117, 0.00426615, 0.00518451, 0.00461627, 0.00725094, 0.00425922, 0.00389711, 0.00424348, 0.0051375, 0.00468782, 0.00773567, 0.00432335, 0.00392106, 0.00423391, 0.00529709, 0.00430939, 0.00682841, 0.00414964, 0.00382101, 0.00457546, 0.00493642, 0.00446912, 0.00653791, 0.00390486, 0.00395883, 0.00426985, 0.00518843, 0.00462308, 0.00725302, 0.00427284, 0.00389445, 0.00424495, 0.00518741, 0.00470651, 0.00774043, 0.00432652, 0.00392873, 0.00423022, 0.00533895, 0.00433506, 0.00684298, 0.00415621, 0.00382635, 0.00457591, 0.00492701, 0.0044729, 0.0065423, 0.00390556, 0.00396767, 0.00429055, 0.00521397, 0.00461596, 0.00724966, 0.00426918, 0.00389147, 0.00426686, 0.00513823, 0.00469693, 0.00778583, 0.00432574, 0.00393701, 0.00426046, 0.0053274, 0.00433485, 0.00684667, 0.00416296, 0.0038345, 0.00459089, 0.00494173, 0.00453308, 0.00654712, 0.00391091, 0.00398719, 0.00431027, 0.00521748, 0.00462682, 0.00721995, 0.00427489, 0.00390551, 0.00424396, 0.00515674, 0.00468086, 0.00767095, 0.00432584, 0.00394227, 0.00423604, 0.00528768, 0.00428208, 0.00676921, 0.00415264, 0.00383317, 0.00457189, 0.00491467, 0.00447193, 0.0065279, 0.00390272, 0.00396916, 0.00427402, 0.00518974, 0.00460809, 0.00725877, 0.00427469, 0.00390794, 0.00422959, 0.00517897, 0.00473743, 0.00784399, 0.00434736, 0.00393299, 0.00423551, 0.0053405, 0.00435707, 0.00701518, 0.00417229, 0.00384861, 0.0045977, 0.00493817, 0.00448693, 0.00660222, 0.00392104, 0.00396776, 0.00427722, 0.00520991, 0.00460836, 0.00725186, 0.00428712, 0.00388586, 0.00422831, 0.00513609, 0.00466881, 0.00766321, 0.00435438, 0.00391225, 0.00422161, 0.00532817, 0.00428474, 0.00676931, 0.00415762, 0.00380875, 0.00455646, 0.00491101, 0.00442881, 0.00645205, 0.00390775, 0.0039377, 0.00427638, 0.00518384, 0.00458433, 0.00719741, 0.00427635, 0.00387629, 0.00422685, 0.00513486, 0.00467171, 0.00764103, 0.00432229, 0.00391154, 0.00419637, 0.00528222, 0.0042661, 0.00674532, 0.00414521, 0.00381651, 0.00454067, 0.00488386, 0.00442576, 0.00646628, 0.00389294, 0.00394715, 0.00424063, 0.00514387, 0.00457278, 0.00717943, 0.00426309, 0.00388426, 0.00421342, 0.00511302, 0.00464312, 0.00763917, 0.00431971, 0.0039199, 0.0041962, 0.00526182, 0.00425995, 0.0067368, 0.00413587, 0.00380795, 0.00455904, 0.00486995, 0.00442248, 0.00647635, 0.00388769, 0.00394597, 0.00426171, 0.00516163, 0.00457529, 0.0071837, 0.00425484, 0.00388276, 0.00423324, 0.00511506, 0.00464492, 0.00765428, 0.00432259, 0.0039211, 0.0042051, 0.00528198, 0.00424435, 0.00673107, 0.00413601, 0.00379484, 0.00455884, 0.00487037, 0.00439758, 0.00642484, 0.00388724, 0.00393952, 0.00424637, 0.00515215, 0.00455928, 0.00712385, 0.00424414, 0.0038644, 0.00421655, 0.00510771, 0.00462586, 0.00762953, 0.00432174, 0.00390231, 0.00421486, 0.00530091, 0.00424633, 0.006766, 0.00413443, 0.00379936, 0.00456095, 0.00488579, 0.00440381, 0.00644102, 0.00388722, 0.00394524, 0.00425937, 0.00516821, 0.00456438, 0.00713226, 0.00425347, 0.00388077, 0.00422548, 0.00511303, 0.00462868, 0.00759109, 0.00432269, 0.00391942, 0.00422627, 0.0052992, 0.00425262, 0.0067203, 0.00414749, 0.00381909, 0.00457738, 0.00489943, 0.00441482, 0.0064151, 0.00389283, 0.00395056, 0.00425278, 0.00516407, 0.00457221, 0.00709559, 0.00426783, 0.00388049, 0.00421774, 0.0051124, 0.00463997, 0.00758508, 0.00433601, 0.00391169, 0.00420507, 0.00526031, 0.0042456, 0.00670702, 0.00414451, 0.00381293, 0.00455944, 0.0048809, 0.00440281, 0.0064128, 0.0038865, 0.00395694, 0.00425138, 0.00515302, 0.00457451, 0.00712143, 0.00426016, 0.00388971, 0.00422136, 0.00510829, 0.00463784, 0.00757517, 0.0043278, 0.00389489, 0.00420057, 0.00527023, 0.00424842, 0.00668741, 0.00414198, 0.00380017, 0.00455847, 0.0048742, 0.00440075, 0.00642222, 0.00389081, 0.0039454, 0.0042637, 0.00514548, 0.00457018, 0.00713887, 0.00426194, 0.00387233, 0.00422717, 0.00511303, 0.00464793, 0.00760743, 0.0043335, 0.00389473, 0.00421333, 0.00528435, 0.00424847, 0.00671516, 0.00414304, 0.00378982, 0.00456064, 0.00488196, 0.00440794, 0.0064217, 0.00389035, 0.003941, 0.00425877, 0.00515271, 0.00457188, 0.00710834, 0.00426186, 0.0038649, 0.00423213, 0.00513366, 0.00463736, 0.00756518, 0.00433664, 0.00389915, 0.00421693, 0.00529256, 0.0042501, 0.00669341, 0.00413953, 0.00379411, 0.004569, 0.00489053, 0.00441252, 0.00641398, 0.00388705, 0.00394359, 0.00425818, 0.00517113, 0.00457211, 0.00711612, 0.00425086, 0.00385282, 0.00422786, 0.00512795, 0.00463887, 0.00756277, 0.00432679, 0.00389046, 0.00420612, 0.00528336, 0.00424408, 0.00669892, 0.00414031, 0.00378331, 0.00456024, 0.0048882, 0.00441113, 0.00639963, 0.00388799, 0.00393003, 0.00425633, 0.0051601, 0.00457016, 0.0071005, 0.00424612, 0.00384735, 0.00421846, 0.0051114, 0.00463811, 0.00755819, 0.0043234, 0.00388991, 0.00420468, 0.00529392, 0.00423998, 0.00667421, 0.00413908, 0.00378613, 0.00455954, 0.00488135, 0.00440343, 0.00639116, 0.0038816, 0.00393563, 0.00424232, 0.00516713, 0.00458142, 0.00710165, 0.00425003, 0.00385391, 0.00422306, 0.00511175, 0.00464165, 0.0075664, 0.00432103, 0.00389687, 0.00421427, 0.00528003, 0.00426411, 0.00669854, 0.00414123, 0.00379598, 0.00457432, 0.00488552, 0.00441231, 0.00640205, 0.00390386, 0.00393794, 0.00426161, 0.00516276, 0.00460323, 0.00709986, 0.00426569, 0.00386013, 0.00422594, 0.00512589, 0.00465531, 0.00756101, 0.00433338, 0.00389714, 0.00422213, 0.00527948, 0.004258, 0.00669369, 0.0041502, 0.00379319, 0.00457342, 0.00488671, 0.00440738, 0.00642278, 0.00389727, 0.00394525, 0.0042651, 0.00516512, 0.00457434, 0.00710872, 0.00426176, 0.00389355, 0.00423444, 0.00511465, 0.00465059, 0.00758005, 0.0043381, 0.00391176, 0.00422277, 0.00529002, 0.00424899, 0.00667741, 0.00414154, 0.00379685, 0.00457051, 0.00488264, 0.00440035, 0.00641255, 0.00388991, 0.00393674, 0.0042685, 0.00517151, 0.0045749, 0.00711644, 0.00425655, 0.00386306, 0.00422458, 0.00512548, 0.00464196, 0.00759163, 0.00431954, 0.00392621, 0.0042155, 0.00529378, 0.00426497, 0.00668078, 0.00411984, 0.0037951, 0.00457095, 0.00488574, 0.00440949, 0.00639483, 0.0038745, 0.0039479, 0.00427021, 0.00517095, 0.00458377, 0.00711539, 0.00423503, 0.00385891, 0.00424304, 0.00513837, 0.00462073, 0.00757893, 0.00430247, 0.00388658, 0.00423776, 0.0052952, 0.00423759, 0.00669187, 0.00411475, 0.00379089, 0.00457669, 0.00488225, 0.00440145, 0.00639806, 0.00387319, 0.00394082, 0.00427501, 0.00518123, 0.00458026, 0.00711414, 0.00423714, 0.00386883, 0.00425897, 0.00513872, 0.00463587, 0.00756226, 0.00431268, 0.0039039, 0.00424948, 0.0053064, 0.0042386, 0.00668125, 0.00411366, 0.00379366, 0.00457117, 0.00489882, 0.00438768, 0.00638758, 0.00387361, 0.00394226, 0.00425872, 0.00518102, 0.00456485, 0.00709916, 0.00423908, 0.00384323, 0.00424712, 0.00513159, 0.00463812, 0.00756143, 0.00430709, 0.00389433, 0.0042433, 0.00530534, 0.00424669, 0.00667828, 0.0041164, 0.00380502, 0.00459158, 0.00490729, 0.00438962, 0.00638204, 0.00386851, 0.00395358, 0.00428582, 0.00520582, 0.00456572, 0.00708436, 0.00423598, 0.0038738, 0.00425469, 0.00515807, 0.00463059, 0.00755349, 0.00430673, 0.00390855, 0.00422863, 0.00532958, 0.00423423, 0.00666861, 0.00411057, 0.00380906, 0.00458777, 0.00492361, 0.00439521, 0.00640071, 0.00387043, 0.00396235, 0.00428095, 0.00520728, 0.00457122, 0.00708871, 0.00422992, 0.00387253, 0.00425535, 0.00515077, 0.00462292, 0.00753717, 0.00430747, 0.00391083, 0.00425048, 0.00530983, 0.0042335, 0.00666672, 0.00411255, 0.00381427, 0.00461222, 0.00491343, 0.00439606, 0.00638854, 0.00387095, 0.00396722, 0.00429707, 0.00519727, 0.00456274, 0.00709804, 0.00423084, 0.00388843, 0.0042933, 0.00516512, 0.00463472, 0.00756224, 0.00431115, 0.00394116, 0.00426879, 0.00532144, 0.00424914, 0.00668858, 0.00410811, 0.00382717, 0.00461019, 0.00493461, 0.00441284, 0.00638765, 0.00386309, 0.00397528, 0.00429579, 0.00522371, 0.00457268, 0.00709072, 0.00423167, 0.00390413, 0.00427378, 0.00517887, 0.00463441, 0.00753671, 0.00430333, 0.00391831, 0.00424548, 0.00531499, 0.00424445, 0.00666888, 0.00410601, 0.00381364, 0.00458727, 0.00493167, 0.00440874, 0.00642748, 0.00386433, 0.00398302, 0.00429073, 0.00521308, 0.00458291, 0.00712022, 0.00422496, 0.00392275, 0.00427231, 0.00515993, 0.00464751, 0.00760187, 0.00430016, 0.00394127, 0.00424938, 0.00529928, 0.00425172, 0.00669006, 0.00412324, 0.00381795, 0.00459422, 0.00491425, 0.00440768, 0.00640892, 0.00387495, 0.00395574, 0.00428394, 0.00519543, 0.00457329, 0.00711332, 0.00422965, 0.00388382, 0.00425985, 0.00513363, 0.00465189, 0.007581, 0.00430509, 0.00392291, 0.00424144, 0.00527906, 0.00426487, 0.0066853, 0.00411588, 0.00382849, 0.00458613, 0.00489215, 0.00443393, 0.00642466, 0.00387474, 0.00397302, 0.0042778, 0.00518824, 0.00458805, 0.0071157, 0.00423223, 0.00390727, 0.00426441, 0.00512458, 0.00465452, 0.00758623, 0.00430929, 0.00393235, 0.00422774, 0.00528693, 0.0042666, 0.00669639, 0.00412835, 0.00382345, 0.00457209, 0.00491313, 0.00442227, 0.00641351, 0.00386814, 0.00397311, 0.00427441, 0.00519855, 0.00458618, 0.00711537, 0.00422982, 0.0038937, 0.00425699, 0.00513852, 0.00465001, 0.00758287, 0.00430078, 0.00393062, 0.0042271, 0.0052891, 0.00425778, 0.0066897, 0.00411061, 0.00381976, 0.00457791, 0.00491267, 0.00441555, 0.00641195, 0.00386836, 0.00397635, 0.00426908, 0.00520735, 0.00457292, 0.00712092, 0.00423106, 0.0038992, 0.00425617, 0.00514624, 0.00463406, 0.00755815, 0.00430288, 0.00393066, 0.00422344, 0.0053148, 0.00425805, 0.00667213, 0.00411132, 0.00381612, 0.00457984, 0.00491129, 0.00441093, 0.00640425, 0.00387029, 0.00396985, 0.00427482, 0.00521337, 0.00457836, 0.00709558, 0.00422442, 0.0038867, 0.0042639, 0.00514034, 0.00462709, 0.00752697, 0.00429663, 0.00391039, 0.00423042, 0.00527968, 0.00423373, 0.00664034, 0.00410825, 0.00379662, 0.00457589, 0.00490439, 0.00439473, 0.00637764, 0.00386933, 0.00395435, 0.00427318, 0.00520037, 0.00455687, 0.00708542, 0.00422987, 0.00388736, 0.00425461, 0.00514123, 0.00462081, 0.00753457, 0.0042862, 0.00389791, 0.00423411, 0.00528891, 0.00423375, 0.00663083, 0.0041046, 0.00378377, 0.00458471, 0.00489475, 0.00438975, 0.00636007, 0.00386362, 0.00394164, 0.00427452, 0.00516188, 0.00456011, 0.00707459, 0.00421946, 0.003869, 0.00424769, 0.00510834, 0.00461373, 0.00749359, 0.00428837, 0.00390091, 0.00422401, 0.00527463, 0.00422604, 0.0066071, 0.00409923, 0.00378936, 0.00458136, 0.00491892, 0.00438622, 0.00633876, 0.00385843, 0.00395091, 0.00426944, 0.00519602, 0.00456297, 0.00706114, 0.00422088, 0.00388765, 0.00425031, 0.00512833, 0.00461085, 0.00750137, 0.00429207, 0.0039127, 0.00423351, 0.0052751, 0.00421862, 0.00660972, 0.00410816, 0.00378453, 0.00457295, 0.004896, 0.00438467, 0.00633666, 0.00386508, 0.00395915, 0.00426941, 0.00519276, 0.00455912, 0.00703193, 0.00422322, 0.00388536, 0.00424887, 0.00512816, 0.00461204, 0.00745203, 0.0042966, 0.00393201, 0.00422658, 0.0052722, 0.00420309, 0.00659617, 0.00411089, 0.00380132, 0.00457141, 0.00488242, 0.00438017, 0.0063389, 0.00386516, 0.00397761, 0.00426959, 0.00515898, 0.00453152, 0.00704127, 0.00421684, 0.00388291, 0.00424209, 0.00508078, 0.004557, 0.00749653, 0.00429048, 0.00391892, 0.00422284, 0.00522653, 0.00416117, 0.00659304, 0.00410501, 0.0037882, 0.00455993, 0.00482304, 0.00429922, 0.00630993, 0.00386997, 0.0039612, 0.00425968, 0.00512249, 0.00449832, 0.00701662, 0.00421775, 0.00389552, 0.00424192, 0.00507293, 0.00457062, 0.00747902, 0.00430341, 0.00391502, 0.0042275, 0.00523359, 0.00416985, 0.00657781, 0.00410901, 0.00380401, 0.00457301, 0.00484286, 0.00434293, 0.00630387, 0.00386964, 0.00396116, 0.00425344, 0.00513092, 0.00450393, 0.00697794, 0.00421675, 0.0038615, 0.004223, 0.00508509, 0.00457996, 0.00747092, 0.00430219, 0.00390533, 0.00421609, 0.00523166, 0.00419767, 0.00658834, 0.0040965, 0.00378188, 0.00453645, 0.00481792, 0.0043571, 0.00632209, 0.00385505, 0.00392087, 0.00423255, 0.00510853, 0.00452106, 0.00699142, 0.00419345, 0.00382032, 0.0042131, 0.00505795, 0.00457389, 0.00740168, 0.00426868, 0.00385452, 0.00421638, 0.00520734, 0.00417877, 0.0065342, 0.00404393, 0.00374538, 0.004544, 0.00480441, 0.00435527, 0.00627937, 0.00382318, 0.00391256, 0.00423531, 0.00509796, 0.00451728, 0.00698286, 0.00418321, 0.00381334, 0.00421265, 0.00503688, 0.00456695, 0.00741444, 0.00425634, 0.00384206, 0.00420329, 0.00519651, 0.00416814, 0.00654713, 0.00403172, 0.00373409, 0.00454684, 0.00478517, 0.004321, 0.0062796, 0.00380808, 0.00390615, 0.00423732, 0.00506856, 0.00449735, 0.00697458, 0.00416495, 0.00380934, 0.00420901, 0.00500733, 0.00452887, 0.00737497, 0.00424158, 0.00383063, 0.00420147, 0.00518395, 0.00415776, 0.00652998, 0.00403353, 0.00372113, 0.00454036, 0.00478513, 0.00432043, 0.0062738, 0.00381618, 0.00391528, 0.00423849, 0.0050916, 0.00449173, 0.00696494, 0.00418631, 0.00379914, 0.00421077, 0.00502073, 0.00454921, 0.00737535, 0.00426149, 0.00384054, 0.00420587, 0.00519049, 0.00415814, 0.00652552, 0.00404158, 0.00373153, 0.00454884, 0.00478498, 0.00433547, 0.00629602, 0.00382338, 0.00390876, 0.00424701, 0.00507426, 0.00451697, 0.00699031, 0.00419423, 0.00380363, 0.00421361, 0.00501571, 0.00454909, 0.00739627, 0.00426803, 0.00383491, 0.00420475, 0.00517849, 0.00415808, 0.0065374, 0.00404235, 0.00372576, 0.00455573, 0.00478432, 0.00433263, 0.006263, 0.0038254, 0.00390158, 0.00424335, 0.00508137, 0.00449936, 0.00697446, 0.00417938, 0.00379858, 0.00421583, 0.00501913, 0.00454395, 0.00736394, 0.00426545, 0.00383781, 0.0042175, 0.00518441, 0.00414897, 0.00653517, 0.00404986, 0.0037349, 0.004562, 0.00479191, 0.0043062, 0.00627416, 0.00382108, 0.00391222, 0.00425243, 0.00509472, 0.00449531, 0.0069566, 0.00418078, 0.00380821, 0.00422276, 0.00502795, 0.00453743, 0.00736514, 0.00426928, 0.00385532, 0.00422733, 0.00518344, 0.00414162, 0.00651358, 0.00405306, 0.00374315, 0.00457151, 0.00478385, 0.00430797, 0.00625527, 0.00382372, 0.00391443, 0.00426884, 0.00509659, 0.00448809, 0.00695654, 0.00418766, 0.00381345, 0.00424195, 0.00504686, 0.00453561, 0.00736851, 0.00426429, 0.00384456, 0.00423587, 0.00519444, 0.00414282, 0.00650998, 0.00405964, 0.00374533, 0.00458096, 0.00477641, 0.00429765, 0.006242, 0.00382561, 0.00391248, 0.00426867, 0.00509763, 0.00447139, 0.0069292, 0.00418936, 0.00381417, 0.00422968, 0.00502263, 0.00452383, 0.00734608, 0.00426436, 0.00384575, 0.00424095, 0.00521184, 0.00414365, 0.0064939, 0.00405473, 0.00374141, 0.00458891, 0.00479795, 0.00430967, 0.00622454, 0.00383146, 0.0039241, 0.00426651, 0.00510189, 0.00449435, 0.00692692, 0.00418951, 0.00381274, 0.00424396, 0.0050295, 0.00452278, 0.00734261, 0.0042598, 0.00384073, 0.00424364, 0.00518939, 0.00412762, 0.00649108, 0.00405413, 0.00373054, 0.00458416, 0.00478577, 0.00430187, 0.00623016, 0.00383719, 0.00390972, 0.00427469, 0.00509546, 0.00448528, 0.00693583, 0.00419274, 0.00380572, 0.00423632, 0.0050245, 0.00452116, 0.00733982, 0.00427006, 0.00384515, 0.00423742, 0.00517667, 0.00413721, 0.00647318, 0.00406489, 0.00374278, 0.00458296, 0.00477761, 0.00430564, 0.00622957, 0.00383053, 0.00392424, 0.00426532, 0.005101, 0.00448377, 0.00691156, 0.00419365, 0.00381642, 0.00423763, 0.00502808, 0.00454626, 0.00732577, 0.004262, 0.00385107, 0.00424154, 0.0051909, 0.00414392, 0.0064733, 0.0040517, 0.00374116, 0.00458014, 0.0047888, 0.00431277, 0.00622773, 0.00383099, 0.0039249, 0.0042629, 0.00510963, 0.0045007, 0.00690849, 0.00418528, 0.00382082, 0.00423691, 0.00503984, 0.00453197, 0.00731639, 0.00426472, 0.00384947, 0.00423092, 0.00519827, 0.00414087, 0.0064986, 0.00405354, 0.00374635, 0.00456913, 0.00479295, 0.00429069, 0.00623599, 0.00383128, 0.00392533, 0.0042616, 0.00512539, 0.00446779, 0.00694727, 0.00419551, 0.0038267, 0.00423753, 0.00503948, 0.00451649, 0.00738731, 0.00426532, 0.00386705, 0.00422627, 0.00519451, 0.00413516, 0.00652913, 0.00406419, 0.00374885, 0.00457634, 0.00477201, 0.00427374, 0.00626801, 0.00384199, 0.00392748, 0.00426402, 0.00509039, 0.00446486, 0.00697156, 0.0042, 0.00384172, 0.00423282, 0.00502582, 0.00450661, 0.00738249, 0.00428347, 0.00387648, 0.00423712, 0.00520482, 0.0041286, 0.00649749, 0.00406725, 0.00376974, 0.00456643, 0.0047865, 0.00425489, 0.00624618, 0.00385063, 0.00393745, 0.00426848, 0.00510048, 0.00447273, 0.00692152, 0.00420421, 0.00383829, 0.00424023, 0.00503245, 0.00450116, 0.00734925, 0.0042849, 0.00386799, 0.00423815, 0.0051721, 0.00413691, 0.00651305, 0.00408227, 0.00375568, 0.0045712, 0.00477888, 0.00429157, 0.00623292, 0.00385045, 0.00392939, 0.00425609, 0.00510233, 0.00447043, 0.00691866, 0.00420754, 0.00382157, 0.00423464, 0.00504315, 0.00451676, 0.00735418, 0.00427109, 0.00388056, 0.00423556, 0.00518694, 0.00413059, 0.00650578, 0.0040682, 0.00376677, 0.00456736, 0.00478313, 0.00425717, 0.00628668, 0.00385548, 0.003953, 0.00426808, 0.0050975, 0.00444407, 0.00698894, 0.00422497, 0.00386922, 0.00424736, 0.00502707, 0.00449195, 0.00736577, 0.00428151, 0.00389211, 0.00425015, 0.00516777, 0.0041119, 0.00650804, 0.0040734, 0.0037861, 0.00457498, 0.00475478, 0.00424142, 0.00626558, 0.00386205, 0.00395088, 0.0042644, 0.0050574, 0.00443692, 0.00692041, 0.00421031, 0.00383809, 0.00423329, 0.00499316, 0.00445136, 0.00734912, 0.00427063, 0.0038529, 0.00422793, 0.0051377, 0.00408719, 0.00649153, 0.00404059, 0.00375801, 0.00457993, 0.00475103, 0.00425957, 0.00620042, 0.00383427, 0.00392429, 0.00426381, 0.005079, 0.00446314, 0.00688199, 0.00418749, 0.00382732, 0.00424762, 0.00502796, 0.00451544, 0.00736428, 0.00427666, 0.00385545, 0.00424368, 0.00514696, 0.00412554, 0.00649324, 0.00406216, 0.00374456, 0.00457472, 0.00473831, 0.00427898, 0.00624115, 0.00384376, 0.00392203, 0.00426984, 0.0050583, 0.00447376, 0.00691846, 0.00419854, 0.00382468, 0.00423827, 0.00498944, 0.00450884, 0.00735178, 0.00426956, 0.00385214, 0.00423483, 0.00513796, 0.00412726, 0.00648683, 0.00407592, 0.00375217, 0.00457155, 0.00474246, 0.00426648, 0.00625575, 0.00385917, 0.0039297, 0.00427089, 0.00507312, 0.00447092, 0.00694051, 0.00420833, 0.00383563, 0.00424227, 0.00500758, 0.00450568, 0.00738558, 0.00428447, 0.00385976, 0.0042376, 0.00515305, 0.00414069, 0.00654022, 0.00407677, 0.00374723, 0.00457074, 0.0047584, 0.00427895, 0.00627003, 0.00385162, 0.00392263, 0.00426515, 0.00507538, 0.00445984, 0.00695707, 0.0042099, 0.00383246, 0.0042316, 0.00500045, 0.00449812, 0.00738251, 0.00428357, 0.00385715, 0.00422887, 0.0051395, 0.00411819, 0.00651769, 0.00407724, 0.00375066, 0.0045683, 0.00474804, 0.0042752, 0.00626719, 0.00383614, 0.00392406, 0.00426419, 0.00506079, 0.00447326, 0.00697333, 0.00420191, 0.00381582, 0.00422591, 0.0049976, 0.00451617, 0.00738979, 0.00426157, 0.00384638, 0.00422257, 0.00513757, 0.00414496, 0.00654629, 0.00405947, 0.00374067, 0.00456615, 0.00474394, 0.00428397, 0.00627364, 0.00384031, 0.00392921, 0.00425934, 0.00505679, 0.0044768, 0.00696999, 0.00419882, 0.00381721, 0.00422765, 0.00499967, 0.00451072, 0.00738883, 0.00426658, 0.00384803, 0.00422291, 0.00514963, 0.0041386, 0.00653902, 0.00406204, 0.00374683, 0.00455825, 0.00475486, 0.00428075, 0.00627814, 0.00384213, 0.00391893, 0.0042573, 0.0050754, 0.00447369, 0.00696407, 0.00419782, 0.00382532, 0.00422772, 0.00501588, 0.00451079, 0.00739879, 0.00427911, 0.00385523, 0.00422756, 0.00515729, 0.00412671, 0.00654755, 0.00407453, 0.0037454, 0.00455979, 0.00475383, 0.00427732, 0.00629667, 0.00385302, 0.00392788, 0.00425122, 0.00507377, 0.00446799, 0.0069589, 0.00419632, 0.00382349, 0.00422149, 0.00501341, 0.00452064, 0.00739046, 0.00427499, 0.00384692, 0.00422126, 0.00514719, 0.00414836, 0.00654288, 0.00407154, 0.00374352, 0.0045622, 0.00473698, 0.00428043, 0.00628192, 0.00385411, 0.00392031, 0.00425357, 0.00505471, 0.00446634, 0.00693984, 0.00419888, 0.00382432, 0.00423158, 0.00498813, 0.00450483, 0.00737351, 0.0042785, 0.0038505, 0.00422729, 0.00512833, 0.00413258, 0.00652066, 0.00407644, 0.00374479, 0.00455118, 0.00473549, 0.00428671, 0.00625582, 0.00385462, 0.00393741, 0.00426289, 0.00505183, 0.00447335, 0.00695853, 0.00422117, 0.00383607, 0.00422358, 0.0049859, 0.00451331, 0.00738032, 0.00428286, 0.0038575, 0.00422828, 0.00511587, 0.00413576, 0.00653978, 0.0040798, 0.00374256, 0.00455883, 0.00473421, 0.00428269, 0.00627227, 0.00385719, 0.00392907, 0.00425041, 0.00504416, 0.00448423, 0.00696696, 0.00420887, 0.00382494, 0.00422518, 0.0049875, 0.00452204, 0.00738464, 0.00428766, 0.00386336, 0.00422462, 0.0051376, 0.00414435, 0.00652948, 0.00408765, 0.00375225, 0.00455554, 0.00473244, 0.00430736, 0.00628278, 0.00386425, 0.00393207, 0.00425195, 0.00505477, 0.00447739, 0.00696939, 0.0042188, 0.00383185, 0.00422867, 0.00497656, 0.00451405, 0.00738584, 0.0042903, 0.00386166, 0.00422771, 0.00512225, 0.00414184, 0.00654997, 0.00409705, 0.00376165, 0.0045497, 0.00473512, 0.00427644, 0.00628282, 0.00387341, 0.00393857, 0.0042568, 0.00503701, 0.00446166, 0.00700473, 0.00426003, 0.00383424, 0.00423097, 0.00496386, 0.00450865, 0.00738753, 0.0042994, 0.00386336, 0.00421616, 0.00509807, 0.0041296, 0.00654348, 0.00408618, 0.0037643, 0.00455051, 0.00471285, 0.00428398, 0.00629908, 0.00387632, 0.00394398, 0.00425011, 0.00502576, 0.00447703, 0.00698619, 0.00420668, 0.00383313, 0.00422193, 0.00496395, 0.00450164, 0.00741392, 0.00427788, 0.00387174, 0.00421039, 0.00509325, 0.00413427, 0.00657072, 0.00408362, 0.00377245, 0.00453146, 0.00470321, 0.00429029, 0.00631273, 0.00386202, 0.00394674, 0.00424085, 0.00503994, 0.00448013, 0.00699247, 0.00420971, 0.00383659, 0.00421699, 0.00496721, 0.00451447, 0.00743192, 0.00427517, 0.00387109, 0.00422937, 0.00510648, 0.00417137, 0.00656159, 0.00408491, 0.00377086, 0.00456467, 0.00470461, 0.00430459, 0.00629691, 0.00386854, 0.0039624, 0.00425333, 0.00502687, 0.00448617, 0.00700081, 0.0042008, 0.0038478, 0.00422584, 0.00497881, 0.00453795, 0.00742434, 0.00428156, 0.0038693, 0.00424456, 0.00511195, 0.00416053, 0.0065747, 0.00409154, 0.00377609, 0.0045697, 0.00470379, 0.0043107, 0.00629768, 0.00388098, 0.00395778, 0.00426552, 0.00503906, 0.00447761, 0.00696424, 0.00422421, 0.00384208, 0.00423149, 0.00496882, 0.00451445, 0.00738839, 0.00428711, 0.00387374, 0.00424193, 0.00510371, 0.00414679, 0.00655133, 0.00408459, 0.00376852, 0.00457318, 0.00471335, 0.00429887, 0.00625578, 0.00386584, 0.00395303, 0.00426238, 0.00504265, 0.00449482, 0.00694016, 0.00419935, 0.00383164, 0.00422362, 0.00497092, 0.00451559, 0.00736361, 0.00427318, 0.00386301, 0.00423537, 0.00511046, 0.00414818, 0.00651215, 0.00408104, 0.00376938, 0.00456662, 0.00471488, 0.00428857, 0.00624095, 0.00387183, 0.0039611, 0.0042573, 0.00503017, 0.00449563, 0.00693301, 0.00420513, 0.00384172, 0.00423398, 0.00496389, 0.00452207, 0.00737052, 0.00427499, 0.00387179, 0.00424561, 0.00511609, 0.00415019, 0.0065167, 0.00406813, 0.0037707, 0.0045687, 0.0047332, 0.00430015, 0.00626777, 0.00385759, 0.00396589, 0.00426481, 0.00506828, 0.0044786, 0.00697987, 0.0042047, 0.00384589, 0.00423386, 0.00498117, 0.00451944, 0.00740533, 0.00426396, 0.00388183, 0.00423805, 0.00512785, 0.00413846, 0.00655174, 0.00406978, 0.00378789, 0.00456104, 0.00473565, 0.00427684, 0.00628047, 0.00385913, 0.00395619, 0.00425967, 0.0050624, 0.00450048, 0.00699084, 0.00420617, 0.00384926, 0.00423229, 0.0050048, 0.00455567, 0.00742784, 0.0042732, 0.00388372, 0.00425349, 0.0051457, 0.00418164, 0.00657686, 0.00408283, 0.00378812, 0.00457287, 0.00475549, 0.00432419, 0.00631464, 0.00387671, 0.0039659, 0.00425818, 0.00509345, 0.00453265, 0.00700117, 0.00422276, 0.00385294, 0.00423825, 0.00501971, 0.00453358, 0.00742426, 0.00428619, 0.00388073, 0.00424994, 0.0051593, 0.00417541, 0.00654701, 0.00410287, 0.0037729, 0.00458351, 0.00475743, 0.00430338, 0.00631776, 0.00388549, 0.00396547, 0.00428216, 0.00508181, 0.00450046, 0.00696948, 0.00423425, 0.00384647, 0.00425391, 0.00501494, 0.00451551, 0.00741223, 0.00430609, 0.00387306, 0.00428594, 0.00515916, 0.00415616, 0.00656999, 0.00410493, 0.00378603, 0.00460865, 0.00476449, 0.00429017, 0.00629709, 0.00390457, 0.00397686, 0.00428489, 0.00509954, 0.0044895, 0.00698213, 0.00423803, 0.00384698, 0.00425073, 0.00502389, 0.00450659, 0.00742741, 0.0043162, 0.00389063, 0.0042752, 0.00517021, 0.00416679, 0.00659167, 0.00412681, 0.00379119, 0.00459227, 0.00477856, 0.0042945, 0.00633039, 0.00391996, 0.00397391, 0.00429088, 0.00509181, 0.00450063, 0.00699243, 0.00425196, 0.00385594, 0.00424783, 0.00502009, 0.00450613, 0.00743861, 0.00431314, 0.00388148, 0.0042654, 0.00516928, 0.00413346, 0.0065914, 0.00412574, 0.00378322, 0.0045911, 0.00477107, 0.00428746, 0.00633277, 0.00391002, 0.0039615, 0.00427873, 0.00507798, 0.00445933, 0.00700418, 0.00424718, 0.0038432, 0.00424106, 0.0050179, 0.00452153, 0.0074787, 0.00432661, 0.00387653, 0.00426552, 0.00517101, 0.00414003, 0.00661769, 0.00412406, 0.00376857, 0.00458578, 0.00477781, 0.00427459, 0.00632788, 0.00389885, 0.00394165, 0.00427538, 0.00509276, 0.00448588, 0.00701234, 0.00424603, 0.00383766, 0.00424499, 0.00502487, 0.00451667, 0.00745162, 0.00431031, 0.00386659, 0.00426563, 0.00517529, 0.00415783, 0.00657975, 0.00412001, 0.00376751, 0.0045931, 0.00477997, 0.00428116, 0.00634973, 0.00391722, 0.00395481, 0.00427936, 0.00510472, 0.00448953, 0.00702314, 0.00426046, 0.00385063, 0.00425915, 0.00503529, 0.0045027, 0.00745435, 0.0043089, 0.0038774, 0.00428339, 0.00519967, 0.00414729, 0.00662762, 0.00411508, 0.00377679, 0.00460116, 0.00480134, 0.00429928, 0.00636905, 0.00390114, 0.00396203, 0.00428229, 0.00511892, 0.00445255, 0.00702419, 0.00423695, 0.00384537, 0.00425235, 0.00504847, 0.00450947, 0.00745198, 0.00428461, 0.00387237, 0.00427787, 0.00519378, 0.00411401, 0.00658501, 0.00409651, 0.00376833, 0.00458953, 0.00479883, 0.00429574, 0.00634353, 0.00389208, 0.00394865, 0.00428467, 0.00511909, 0.00450579, 0.00702198, 0.00423759, 0.00383772, 0.00425738, 0.0050455, 0.00453381, 0.00743704, 0.00429426, 0.00385388, 0.00427619, 0.00518964, 0.00416082, 0.00662842, 0.00410836, 0.003757, 0.00458679, 0.00478394, 0.00429825, 0.00631743, 0.00388476, 0.0039321, 0.00427552, 0.00510343, 0.00448238, 0.00697991, 0.00422729, 0.00381426, 0.0042461, 0.00503098, 0.00448079, 0.00740017, 0.00428795, 0.00385108, 0.0042609, 0.00518105, 0.00409891, 0.00656944, 0.0040875, 0.00374543, 0.00457465, 0.00479012, 0.00427227, 0.00631499, 0.00386838, 0.00392886, 0.00426298, 0.00510394, 0.00447553, 0.00698978, 0.00422263, 0.00382501, 0.00423746, 0.00503376, 0.00448021, 0.00742218, 0.00429731, 0.00386345, 0.00425627, 0.00518586, 0.00413203, 0.00657699, 0.00410204, 0.00375651, 0.00457235, 0.00479296, 0.00427523, 0.00631347, 0.0038753, 0.00394213, 0.00426448, 0.00510987, 0.00446849, 0.00697708, 0.00422688, 0.003841, 0.00423383, 0.00504755, 0.00450481, 0.00741585, 0.00431093, 0.00387034, 0.00426374, 0.00520087, 0.00412725, 0.0065824, 0.00410081, 0.00376215, 0.00458187, 0.00477983, 0.00425464, 0.00631017, 0.0038713, 0.00394516, 0.00427074, 0.00510197, 0.00446075, 0.0069894, 0.00422902, 0.00383281, 0.00422793, 0.00502701, 0.004467, 0.00739076, 0.00429754, 0.00386628, 0.0042469, 0.00518059, 0.00409677, 0.00655655, 0.00408825, 0.0037558, 0.00455519, 0.00477064, 0.0042559, 0.0062992, 0.00387518, 0.00394114, 0.00425453, 0.00508753, 0.00445211, 0.00694111, 0.00422781, 0.0038197, 0.00422254, 0.00501378, 0.00444027, 0.00734941, 0.00428845, 0.00384688, 0.0042402, 0.00517575, 0.00404739, 0.00649654, 0.00406887, 0.00374268, 0.00456446, 0.00475374, 0.00418975, 0.00623922, 0.00387539, 0.00393252, 0.00425, 0.00508802, 0.00442888, 0.00689261, 0.00423255, 0.00382389, 0.00422284, 0.00500864, 0.0044096, 0.00730188, 0.0042987, 0.00384209, 0.00424676, 0.00517422, 0.00401293, 0.00645399, 0.00406744, 0.0037272, 0.00456423, 0.0047715, 0.00413685, 0.00620556, 0.00386283, 0.00392165, 0.00425035, 0.00509493, 0.00435661, 0.00687297, 0.00425209, 0.00380715, 0.00422569, 0.00502284, 0.00434804, 0.00727537, 0.00433, 0.00384011, 0.00426053, 0.0051896, 0.00396585, 0.00646499, 0.00409739, 0.00372582, 0.00456854, 0.00477413, 0.00410332, 0.00621286, 0.00389023, 0.00391905, 0.00425523, 0.00510091, 0.00434546, 0.00687322, 0.00426385, 0.0038137, 0.00423199, 0.00503331, 0.00433581, 0.0072602, 0.00432515, 0.00383132, 0.00425662, 0.00519355, 0.00396782, 0.00645014, 0.00409235, 0.00372769, 0.00457713, 0.00477007, 0.00410127, 0.00619369, 0.00387471, 0.00391692, 0.00424946, 0.00509315, 0.0043534, 0.0068446, 0.00425553, 0.00381748, 0.00422295, 0.00504143, 0.00434905, 0.00726468, 0.00432901, 0.00385957, 0.00426594, 0.00518899, 0.00397118, 0.00644658, 0.00411972, 0.00373538, 0.00457118, 0.00481554, 0.00412635, 0.00623087, 0.00389911, 0.00392744, 0.00425714, 0.00512147, 0.0043731, 0.00687092, 0.00425804, 0.00381588, 0.0042298, 0.00503888, 0.00438344, 0.00728942, 0.00432913, 0.00384595, 0.00424729, 0.00519898, 0.00399833, 0.00644698, 0.00412493, 0.00373745, 0.00456343, 0.00479134, 0.0041316, 0.00622162, 0.00389558, 0.00393144, 0.00424657, 0.00511355, 0.00437555, 0.00686554, 0.00429364, 0.00382218, 0.0042213, 0.00504798, 0.00436208, 0.00728089, 0.00435061, 0.00385361, 0.00424494, 0.00521157, 0.00397649, 0.00646015, 0.00412904, 0.00374218, 0.00456177, 0.00480151, 0.00412274, 0.00622094, 0.00391176, 0.0039309, 0.00425841, 0.0051287, 0.00435843, 0.00687588, 0.00427726, 0.00381107, 0.00423533, 0.00505693, 0.00436801, 0.00727227, 0.00435671, 0.00385161, 0.00425348, 0.00522612, 0.00397227, 0.00644891, 0.00411369, 0.00373188, 0.00456531, 0.00480817, 0.00411782, 0.00620695, 0.00388699, 0.00393104, 0.00426059, 0.00512536, 0.00436531, 0.00688678, 0.00426809, 0.00381827, 0.00423756, 0.00506084, 0.0043776, 0.00727514, 0.00433807, 0.00386546, 0.00425287, 0.00521913, 0.00398623, 0.00646186, 0.00411028, 0.00373991, 0.00458188, 0.00481512, 0.00411246, 0.00620888, 0.0038835, 0.00391865, 0.00427629, 0.00514195, 0.00434741, 0.00686633, 0.00427115, 0.00382187, 0.00424974, 0.00508722, 0.00433942, 0.00727294, 0.00433243, 0.00384954, 0.0042756, 0.00524559, 0.00395969, 0.00645555, 0.00409374, 0.00372956, 0.00458892, 0.0048305, 0.00410816, 0.00622095, 0.00389133, 0.00392478, 0.00428716, 0.00515655, 0.00435463, 0.00689413, 0.0042629, 0.00382933, 0.00426733, 0.00509731, 0.00434739, 0.00730517, 0.00434298, 0.00386388, 0.0042712, 0.00526297, 0.00397079, 0.00646134, 0.00410829, 0.00374027, 0.00456961, 0.00484431, 0.0041085, 0.00622033, 0.00389423, 0.00393344, 0.00428287, 0.00515809, 0.0043481, 0.00688178, 0.0042864, 0.00382752, 0.00424281, 0.00509199, 0.00434965, 0.00730075, 0.00436625, 0.00385872, 0.00427083, 0.00525154, 0.00397074, 0.0064686, 0.00412913, 0.00373936, 0.00459341, 0.00482792, 0.00411284, 0.00622877, 0.00389826, 0.00393246, 0.0042706, 0.00515107, 0.00436186, 0.00688677, 0.00427695, 0.00382735, 0.00423537, 0.00508621, 0.00434777, 0.0072905, 0.00431137, 0.00385402, 0.00426069, 0.00523752, 0.0039684, 0.00649612, 0.00408714, 0.00373412, 0.00459393, 0.00481347, 0.00409674, 0.00622618, 0.00387725, 0.0039235, 0.00427685, 0.00513278, 0.00434529, 0.00687782, 0.00428703, 0.00382456, 0.00424406, 0.00507017, 0.00433733, 0.00729462, 0.00436098, 0.00384756, 0.00427836, 0.00521782, 0.00396393, 0.00646836, 0.00410649, 0.00373328, 0.00457302, 0.00480991, 0.00410549, 0.00623264, 0.00391382, 0.00392254, 0.00427397, 0.0051333, 0.00434662, 0.00689891, 0.00431451, 0.00381789, 0.0042406, 0.0050628, 0.00434589, 0.00732713, 0.00437595, 0.00385791, 0.00427863, 0.00522989, 0.00398064, 0.006516, 0.00412174, 0.00373682, 0.00459467, 0.00481709, 0.00412767, 0.00627135, 0.00392913, 0.0039219, 0.00428962, 0.00514198, 0.00435338, 0.00692429, 0.0043169, 0.00382613, 0.00424935, 0.00506589, 0.00434959, 0.00735102, 0.00439178, 0.00385553, 0.00427618, 0.00521048, 0.00398041, 0.00648879, 0.00413936, 0.00372708, 0.0045962, 0.00479655, 0.00411439, 0.00624821, 0.00392259, 0.00390538, 0.00428018, 0.00512064, 0.00435141, 0.00689931, 0.00432396, 0.00382667, 0.00424982, 0.00504439, 0.00433802, 0.00732253, 0.00438826, 0.00384867, 0.00426236, 0.00521086, 0.00395495, 0.00651102, 0.00412722, 0.00374143, 0.0045668, 0.00478967, 0.0040979, 0.00625983, 0.00392939, 0.00394168, 0.00426881, 0.00512705, 0.00434439, 0.00692398, 0.00431992, 0.00384879, 0.00423976, 0.00506288, 0.0043468, 0.00733329, 0.00439061, 0.00386815, 0.00426022, 0.00521668, 0.00396886, 0.00653097, 0.00416468, 0.00374513, 0.00458174, 0.00482261, 0.00411451, 0.00628412, 0.00394559, 0.00393463, 0.0042702, 0.00515408, 0.00435875, 0.00695162, 0.00436438, 0.0038578, 0.00422778, 0.00510366, 0.00437339, 0.00731003, 0.00445009, 0.00391328, 0.00423422, 0.00529194, 0.00397025, 0.0064862, 0.00419631, 0.00375615, 0.00454872, 0.00485581, 0.00411805, 0.00621236, 0.00395779, 0.00394878, 0.00427624, 0.00520682, 0.004371, 0.00697768, 0.00440443, 0.0038598, 0.00425469, 0.00524036, 0.00434887, 0.00739546, 0.00448907, 0.00387881, 0.00428417, 0.00533754, 0.00399357, 0.00656834, 0.00421677, 0.00373989, 0.0045733, 0.00490416, 0.00413127, 0.00632778, 0.0039851, 0.00392529, 0.00426864, 0.00520053, 0.00436132, 0.00700609, 0.00441182, 0.00383285, 0.00424167, 0.0051297, 0.00438315, 0.00741708, 0.0044795, 0.00386011, 0.00427189, 0.00530357, 0.00400278, 0.00659071, 0.00428039, 0.00374587, 0.00458737, 0.00487148, 0.00413586, 0.00633661, 0.00402953, 0.0039224, 0.00429069, 0.00523671, 0.0043746, 0.00699777, 0.00440574, 0.00382649, 0.00425568, 0.00517398, 0.0043772, 0.00741311, 0.0044673, 0.00385516, 0.00425213, 0.00530767, 0.00400991, 0.00659025, 0.00423694, 0.0037306, 0.0045688, 0.00485342, 0.00412802, 0.00631427, 0.00399787, 0.00390845, 0.00427476, 0.00521904, 0.00437187, 0.00696819, 0.0043873, 0.00381943, 0.00424974, 0.00514561, 0.00437312, 0.00738713, 0.00443942, 0.00383564, 0.00423495, 0.00528049, 0.0039911, 0.00653578, 0.00416917, 0.0037201, 0.00453932, 0.00485788, 0.00412712, 0.00630828, 0.00399998, 0.00390351, 0.00425561, 0.00520604, 0.00436817, 0.00698403, 0.00439227, 0.0038132, 0.0042171, 0.00513606, 0.00438946, 0.00740174, 0.00444122, 0.00384733, 0.00423513, 0.00529769, 0.00401014, 0.00656024, 0.00421123, 0.00372902, 0.00453661, 0.00485419, 0.00414626, 0.00630667, 0.00398504, 0.00393053, 0.00424321, 0.00521232, 0.00437995, 0.00699377, 0.00437568, 0.00384216, 0.00423921, 0.00513947, 0.00438213, 0.00739516, 0.00445179, 0.00386763, 0.00425254, 0.00527916, 0.00398177, 0.00656498, 0.00418138, 0.00374745, 0.00453756, 0.00486715, 0.0041505, 0.0063113, 0.00398753, 0.00391879, 0.00423669, 0.00521098, 0.00439175, 0.00700246, 0.00437489, 0.0038255, 0.00422509, 0.00513149, 0.0044046, 0.00738625, 0.00443506, 0.0038706, 0.00421944, 0.00529916, 0.00402322, 0.0065692, 0.00415738, 0.00375378, 0.00451935, 0.00485467, 0.00415455, 0.00630736, 0.00395215, 0.00393534, 0.00422963, 0.00522003, 0.00442006, 0.00696563, 0.00435786, 0.00382924, 0.00420494, 0.00513555, 0.00442923, 0.00738752, 0.0044107, 0.00385836, 0.00419267, 0.00528829, 0.0040435, 0.00659209, 0.00415457, 0.00374587, 0.00450119, 0.00485944, 0.00417503, 0.00631312, 0.00392088, 0.00393505, 0.00419986, 0.00518006, 0.0044525, 0.00699814, 0.00439566, 0.00383993, 0.00420393, 0.00513453, 0.00449363, 0.00738576, 0.00443025, 0.00387157, 0.00419648, 0.00527316, 0.00404808, 0.00654515, 0.00409848, 0.00375002, 0.00451547, 0.00484962, 0.00422391, 0.00633396, 0.00388164, 0.00394872, 0.0041919, 0.00516956, 0.00441386, 0.00697031, 0.00429518, 0.00386731, 0.00417961, 0.00506078, 0.00442939, 0.00736701, 0.0043927, 0.00389895, 0.00418652, 0.00520036, 0.00403738, 0.0064976, 0.00409014, 0.00375725, 0.0044831, 0.00477266, 0.00417063, 0.00626302, 0.00388703, 0.00396231, 0.00419548, 0.00510551, 0.00442279, 0.00693908, 0.0043137, 0.00386522, 0.00417537, 0.00504058, 0.00442564, 0.00735428, 0.0043817, 0.00389651, 0.00418067, 0.00523853, 0.00405375, 0.00649903, 0.00411314, 0.00376434, 0.00448797, 0.00480411, 0.00417591, 0.00629921, 0.0038926, 0.00396555, 0.00419535, 0.00512884, 0.00441722, 0.00693456, 0.00430395, 0.00387259, 0.00417472, 0.00506508, 0.00441192, 0.00735333, 0.00437427, 0.00391371, 0.00418818, 0.00523592, 0.0040545, 0.00648133, 0.00409569, 0.00377858, 0.00449942, 0.00482037, 0.00419415, 0.00626774, 0.00392471, 0.00399097, 0.00419141, 0.00513844, 0.00443486, 0.00690481, 0.0043375, 0.00388787, 0.00417251, 0.0050651, 0.00443359, 0.00734557, 0.0043784, 0.00390887, 0.00418114, 0.00525744, 0.00404695, 0.00650717, 0.00409527, 0.00377968, 0.00450326, 0.00486934, 0.00418809, 0.00627, 0.00390852, 0.00398203, 0.00419703, 0.00519442, 0.00441626, 0.00691334, 0.00431168, 0.00388586, 0.0041849, 0.00511667, 0.00442002, 0.0073225, 0.00436033, 0.00391782, 0.00418868, 0.00529191, 0.00404394, 0.00647027, 0.00408235, 0.00377496, 0.00450352, 0.00485981, 0.00417815, 0.00627391, 0.00390849, 0.00398671, 0.00419236, 0.00519338, 0.00441508, 0.00690297, 0.00432692, 0.00387716, 0.00418124, 0.00510835, 0.00441564, 0.00733075, 0.004358, 0.00391215, 0.00418462, 0.00529099, 0.00404955, 0.00645791, 0.00405107, 0.00377874, 0.00449717, 0.00486493, 0.0041979, 0.00626717, 0.00387706, 0.00398457, 0.00418837, 0.00519534, 0.00442545, 0.00691189, 0.00429213, 0.00388764, 0.00417885, 0.0051268, 0.00441298, 0.00736, 0.00434739, 0.00392634, 0.00418885, 0.00527324, 0.0040363, 0.00651525, 0.00406009, 0.00379329, 0.00450914, 0.00486902, 0.0041908, 0.00628763, 0.00386361, 0.00400596, 0.00421006, 0.00520775, 0.00442109, 0.00695666, 0.00428001, 0.00390134, 0.00418697, 0.00514488, 0.00442828, 0.00738769, 0.00434995, 0.00394332, 0.00419368, 0.0052826, 0.00403995, 0.00653556, 0.00400066, 0.00379793, 0.0044943, 0.0048895, 0.00417797, 0.00629636, 0.00386067, 0.00399476, 0.00418603, 0.00522028, 0.00442332, 0.00699378, 0.00429818, 0.00388503, 0.0041746, 0.00514226, 0.00442236, 0.00743998, 0.004353, 0.00393842, 0.00421242, 0.00530844, 0.00404198, 0.00659516, 0.00406821, 0.0037968, 0.00451064, 0.00487474, 0.00418244, 0.00632904, 0.00386838, 0.00399254, 0.00420983, 0.00522152, 0.00443938, 0.00691936, 0.00428999, 0.00389904, 0.00418231, 0.00513642, 0.00442817, 0.00729008, 0.00434841, 0.00393253, 0.00419857, 0.00531965, 0.00404335, 0.00646434, 0.00403193, 0.00379127, 0.00451876, 0.00490242, 0.00418196, 0.00624629, 0.00385175, 0.00398862, 0.00422306, 0.00523387, 0.00442843, 0.00687801, 0.00427159, 0.00388628, 0.00419996, 0.00514775, 0.00442102, 0.007257, 0.00432776, 0.0039242, 0.00420076, 0.00532113, 0.00402649, 0.00645564, 0.00403368, 0.00378577, 0.00451734, 0.00489838, 0.00418892, 0.00627611, 0.00387008, 0.00398805, 0.00421404, 0.00522651, 0.00442548, 0.00690741, 0.00428008, 0.00388968, 0.00418931, 0.00515055, 0.00441926, 0.00732617, 0.00432659, 0.00392399, 0.00420493, 0.00532089, 0.00405187, 0.0065031, 0.00402816, 0.00378637, 0.00450891, 0.00489323, 0.00418696, 0.00628292, 0.0038519, 0.00398694, 0.00421137, 0.00523852, 0.00441542, 0.00689983, 0.00427937, 0.00389216, 0.00419604, 0.00514285, 0.00441049, 0.00733684, 0.00432713, 0.00393141, 0.00420253, 0.00530961, 0.004028, 0.00649069, 0.00402059, 0.00379072, 0.00450718, 0.00488806, 0.00417591, 0.0062734, 0.00384226, 0.00399461, 0.00420672, 0.00522085, 0.00442391, 0.0069073, 0.0042509, 0.00389264, 0.00419827, 0.00514899, 0.00441383, 0.00729111, 0.00430245, 0.00391326, 0.00419809, 0.00531496, 0.00404298, 0.00643148, 0.00402994, 0.00377671, 0.00452684, 0.00488848, 0.00418119, 0.00623852, 0.0038424, 0.00398319, 0.00422212, 0.00522211, 0.00442922, 0.00689762, 0.00427024, 0.00388453, 0.0041997, 0.00514326, 0.00442294, 0.00727771, 0.00433085, 0.00392159, 0.00420563, 0.00531451, 0.00404256, 0.00643735, 0.0040142, 0.00377918, 0.00452283, 0.00489299, 0.00418333, 0.00623927, 0.00384526, 0.00397458, 0.00422279, 0.00521318, 0.00442008, 0.00687472, 0.00426637, 0.00387541, 0.0041929, 0.00512954, 0.00439302, 0.00725034, 0.00434701, 0.00391865, 0.00420727, 0.00530392, 0.00401675, 0.00642367, 0.00404496, 0.00377723, 0.0045184, 0.00486145, 0.00414351, 0.00623062, 0.00385407, 0.00396699, 0.0042166, 0.00519224, 0.00440093, 0.00687606, 0.00428077, 0.00387592, 0.00419449, 0.0051178, 0.00439509, 0.0072775, 0.00434227, 0.00391407, 0.00420479, 0.00528514, 0.00401251, 0.00642588, 0.0040197, 0.00376476, 0.00451585, 0.00486391, 0.00415207, 0.00621132, 0.00384261, 0.00396501, 0.00422558, 0.00520566, 0.00439655, 0.00688085, 0.00427024, 0.00387215, 0.00419653, 0.00513801, 0.00438501, 0.00727879, 0.00433731, 0.00390622, 0.00423087, 0.00528708, 0.00401337, 0.00645054, 0.0040099, 0.00376459, 0.00453546, 0.00486744, 0.00416792, 0.00629422, 0.00385559, 0.00397115, 0.004224, 0.00521057, 0.00440326, 0.00691758, 0.00428438, 0.00387882, 0.00420381, 0.00512688, 0.00438465, 0.00737509, 0.00433565, 0.00391169, 0.0042152, 0.0052935, 0.00402232, 0.00653781, 0.00401564, 0.00377208, 0.0045258, 0.00487585, 0.00416147, 0.00629644, 0.0038565, 0.00397415, 0.004217, 0.00520403, 0.00441004, 0.00697117, 0.00426239, 0.00387796, 0.00418873, 0.00509001, 0.00440272, 0.00732067, 0.00432233, 0.00392077, 0.00420431, 0.00524814, 0.00402034, 0.00647004, 0.00399776, 0.00377251, 0.00451593, 0.00485692, 0.00416128, 0.00622199, 0.00383201, 0.00397684, 0.00421334, 0.00521478, 0.00440449, 0.00689945, 0.00426561, 0.00387715, 0.00419591, 0.00512377, 0.00439681, 0.00730428, 0.00431456, 0.00392083, 0.00420749, 0.00528261, 0.00403412, 0.00642862, 0.00402366, 0.00377183, 0.00450968, 0.00487556, 0.00417421, 0.00624357, 0.00384562, 0.00397306, 0.00420564, 0.00521886, 0.00443619, 0.00694106, 0.00425938, 0.00387208, 0.00418076, 0.0051288, 0.00444987, 0.00735642, 0.00431527, 0.00391165, 0.00418788, 0.00530832, 0.00406236, 0.00650399, 0.00401457, 0.00376619, 0.00449636, 0.004874, 0.00417274, 0.00627125, 0.00384034, 0.00396152, 0.00420362, 0.00520541, 0.00440874, 0.0069606, 0.00427301, 0.00385993, 0.00417563, 0.0051191, 0.00441174, 0.00736128, 0.00432611, 0.00389989, 0.00417191, 0.00528694, 0.00401954, 0.00649663, 0.00401225, 0.00374766, 0.00448118, 0.00487216, 0.00416644, 0.00630039, 0.00383051, 0.0039456, 0.0041883, 0.00521603, 0.00441279, 0.00698237, 0.00425086, 0.00385094, 0.00416251, 0.00511077, 0.00441137, 0.00737839, 0.00429399, 0.00390414, 0.0041654, 0.00527811, 0.00400479, 0.00649587, 0.00398735, 0.00376676, 0.00447308, 0.00487003, 0.00414017, 0.00628076, 0.00383647, 0.00397283, 0.0041949, 0.00519913, 0.00440578, 0.00694688, 0.0042425, 0.00388346, 0.00417908, 0.00512517, 0.00440584, 0.00739814, 0.00428061, 0.00392685, 0.00418273, 0.00527009, 0.00402481, 0.00654238, 0.00395413, 0.00377977, 0.00448194, 0.00483663, 0.00418615, 0.00636753, 0.00378576, 0.00398643, 0.00418837, 0.00516941, 0.00442485, 0.00705327, 0.00419516, 0.00390051, 0.00416982, 0.0050888, 0.00441494, 0.00745557, 0.00424163, 0.00394146, 0.00416863, 0.00524467, 0.00402676, 0.00658659, 0.00392671, 0.00378463, 0.0044805, 0.00484345, 0.00417231, 0.00636256, 0.00376799, 0.0039895, 0.00418545, 0.00515283, 0.00443827, 0.00703368, 0.00420219, 0.00389067, 0.00416218, 0.00506306, 0.00442393, 0.00743965, 0.00425826, 0.00392278, 0.00417155, 0.00521918, 0.00405386, 0.00655988, 0.0039408, 0.00378035, 0.00447689, 0.00480146, 0.00420054, 0.00635486, 0.00377738, 0.0039907, 0.00417685, 0.00512411, 0.00444417, 0.00699882, 0.00417216, 0.00389405, 0.00416091, 0.0050511, 0.00442895, 0.00745525, 0.00422497, 0.00393328, 0.00415615, 0.00522001, 0.0040524, 0.00654988, 0.0039125, 0.00377724, 0.00445806, 0.0047781, 0.00419712, 0.00634556, 0.00374818, 0.00398879, 0.00416039, 0.0050773, 0.0044497, 0.00700518, 0.00413383, 0.00388746, 0.00413131, 0.00502255, 0.00441817, 0.00746842, 0.00419982, 0.00394153, 0.0041345, 0.00520097, 0.00404519, 0.0066139, 0.00391342, 0.0037825, 0.00444159, 0.00478318, 0.00419657, 0.00645056, 0.00375494, 0.00399202, 0.00416621, 0.00509794, 0.00444404, 0.0070784, 0.0041609, 0.00389065, 0.00414692, 0.00504962, 0.00441272, 0.00744463, 0.00419896, 0.00393866, 0.00416065, 0.00525072, 0.00406423, 0.00659391, 0.00389899, 0.00379604, 0.00447576, 0.00486314, 0.00420687, 0.00639236, 0.00374266, 0.00402046, 0.0041874, 0.00519601, 0.00446003, 0.00703033, 0.00414598, 0.00394292, 0.00416539, 0.0051163, 0.0044656, 0.00748412, 0.00420319, 0.00398212, 0.00418001, 0.00527473, 0.00406567, 0.00666718, 0.00390541, 0.00382001, 0.00448575, 0.00486711, 0.00422056, 0.00650144, 0.00376069, 0.00402459, 0.00420441, 0.00517951, 0.00445986, 0.00711633, 0.00414244, 0.00393304, 0.00417255, 0.00516334, 0.00454391, 0.00781496, 0.00418725, 0.00397819, 0.00417018, 0.00523915, 0.00404392, 0.00664693, 0.00390018, 0.00379759, 0.00447607, 0.00483264, 0.00417784, 0.00645524, 0.00374113, 0.00400784, 0.00421185, 0.00524695, 0.00447862, 0.00713049, 0.00415113, 0.00392575, 0.00418248, 0.00510493, 0.00445834, 0.00750436, 0.00421659, 0.00396224, 0.0041745, 0.00529172, 0.00409012, 0.00664514, 0.00389973, 0.00380335, 0.00446583, 0.00489841, 0.00421634, 0.00644778, 0.00372214, 0.00401272, 0.0041721, 0.00517173, 0.00446858, 0.00705576, 0.00412196, 0.00392084, 0.00415211, 0.00510064, 0.004434, 0.00744226, 0.00416701, 0.0039434, 0.00414807, 0.00524931, 0.00406031, 0.00657859, 0.00386719, 0.00378642, 0.00445853, 0.00482979, 0.00421293, 0.00637534, 0.00370875, 0.00399824, 0.00416016, 0.0051378, 0.00445579, 0.00696042, 0.00411877, 0.00389605, 0.00412499, 0.00506401, 0.00444161, 0.00738683, 0.00416982, 0.0039326, 0.00412882, 0.00523417, 0.00405635, 0.00659862, 0.00389587, 0.00379066, 0.00443452, 0.00480301, 0.00420374, 0.00635382, 0.00373428, 0.00399455, 0.00414682, 0.00512383, 0.00445546, 0.00698188, 0.00414459, 0.00390085, 0.00413146, 0.00503722, 0.00444937, 0.00743878, 0.00420578, 0.00394273, 0.00412651, 0.00523001, 0.00407854, 0.00663246, 0.0039213, 0.00380265, 0.00443528, 0.00484142, 0.00421298, 0.00640962, 0.0037488, 0.00398894, 0.00412977, 0.005138, 0.00446658, 0.00703413, 0.00415026, 0.00388533, 0.0041159, 0.00504517, 0.00445334, 0.00744261, 0.00420432, 0.00395929, 0.00412129, 0.00518702, 0.00407272, 0.00663128, 0.0038893, 0.00378715, 0.00442049, 0.00477939, 0.00420239, 0.00634839, 0.00370667, 0.00397755, 0.00413772, 0.00508247, 0.00447023, 0.00700405, 0.0041266, 0.00387443, 0.00410931, 0.00502938, 0.00445061, 0.00743889, 0.0042083, 0.00391595, 0.00409627, 0.0052209, 0.00410564, 0.00660762, 0.00390659, 0.00377882, 0.00441423, 0.00481071, 0.00425024, 0.00640149, 0.00375032, 0.00397452, 0.00413366, 0.00511435, 0.00451956, 0.00702244, 0.00416924, 0.00387939, 0.004119, 0.00504723, 0.00450643, 0.00743865, 0.00421676, 0.00393075, 0.00412829, 0.00522637, 0.00411653, 0.00660942, 0.00394837, 0.00379941, 0.00443544, 0.00482236, 0.00425872, 0.00639718, 0.00377386, 0.00397937, 0.0041486, 0.00514597, 0.00450272, 0.00701989, 0.00414792, 0.00386033, 0.00412384, 0.00505683, 0.00447671, 0.00742766, 0.00417235, 0.0039025, 0.00412848, 0.00522599, 0.00410171, 0.00657713, 0.0038739, 0.00375633, 0.00442184, 0.00483171, 0.00424352, 0.00637272, 0.00371418, 0.00395004, 0.00414007, 0.00512354, 0.00449908, 0.00702083, 0.0040943, 0.00383844, 0.00411321, 0.00507145, 0.00449174, 0.00752838, 0.00413659, 0.00388883, 0.00411746, 0.00520419, 0.00409678, 0.00659885, 0.00385211, 0.00376625, 0.00441867, 0.00480428, 0.00422617, 0.00637661, 0.00369608, 0.00396934, 0.0041275, 0.00511657, 0.00449305, 0.0070432, 0.00408883, 0.00387603, 0.00411462, 0.00503078, 0.00446761, 0.00745616, 0.00414044, 0.00391792, 0.00411925, 0.0052055, 0.00408718, 0.00662269, 0.0038529, 0.00379135, 0.00442762, 0.0048239, 0.00422844, 0.00640582, 0.00368807, 0.0039894, 0.00414643, 0.00514285, 0.00449262, 0.00706687, 0.00409696, 0.00389849, 0.00413166, 0.00505903, 0.00447235, 0.00748797, 0.00416548, 0.00393084, 0.004123, 0.00522331, 0.00409395, 0.00663619, 0.00388053, 0.00379277, 0.00441798, 0.00480332, 0.00423231, 0.00639438, 0.00371312, 0.00399017, 0.00413585, 0.0051043, 0.00449612, 0.00706702, 0.00410987, 0.00390423, 0.00412555, 0.00503305, 0.00449447, 0.0074845, 0.00415296, 0.00394288, 0.00412501, 0.00518678, 0.00410208, 0.00663172, 0.00387304, 0.00380657, 0.00442738, 0.0047851, 0.00424091, 0.00639189, 0.0037113, 0.00399958, 0.00414372, 0.0051172, 0.00450285, 0.00707002, 0.00411428, 0.00389863, 0.00411867, 0.00504023, 0.00449189, 0.00752275, 0.00415396, 0.0039473, 0.00413154, 0.00520587, 0.00410888, 0.00669624, 0.00389372, 0.0038201, 0.00442009, 0.00482955, 0.0042468, 0.00646398, 0.0037356, 0.00400542, 0.00413394, 0.00510634, 0.00451465, 0.00708259, 0.00412809, 0.00390535, 0.00412684, 0.00503754, 0.00446742, 0.00751839, 0.00415728, 0.00394955, 0.00412837, 0.00517764, 0.00408379, 0.00663912, 0.00387266, 0.00381342, 0.00442981, 0.00477858, 0.00421176, 0.00641917, 0.00370869, 0.00400259, 0.00414173, 0.00510935, 0.00448122, 0.00708247, 0.00410818, 0.00392104, 0.00412755, 0.00504804, 0.0044791, 0.00751673, 0.00415541, 0.00395037, 0.00413148, 0.00517085, 0.00409786, 0.00666822, 0.00386971, 0.00382484, 0.00443519, 0.00480113, 0.00423715, 0.00644265, 0.00371474, 0.0040069, 0.00415457, 0.00511527, 0.00449322, 0.00708258, 0.00411047, 0.00392376, 0.00412691, 0.00503408, 0.00448415, 0.00746111, 0.00415617, 0.00395495, 0.00412568, 0.00518046, 0.00410789, 0.00666443, 0.00387914, 0.00381595, 0.00443001, 0.00479422, 0.0042343, 0.00647173, 0.00372504, 0.00401562, 0.00414583, 0.00511513, 0.00449012, 0.00710411, 0.00411723, 0.00392028, 0.00412807, 0.00504297, 0.00447668, 0.00755279, 0.00416354, 0.00396477, 0.00413481, 0.00518379, 0.00410924, 0.00675646, 0.00388751, 0.00382535, 0.00442379, 0.00478756, 0.00425077, 0.00652628, 0.00373166, 0.00400854, 0.0041348, 0.00513089, 0.00449984, 0.00717774, 0.00414519, 0.00393099, 0.004135, 0.00507658, 0.00450696, 0.00759241, 0.00417514, 0.00396286, 0.00412277, 0.00520924, 0.00412703, 0.00671591, 0.00388421, 0.00383132, 0.00442254, 0.00481536, 0.00425474, 0.00650521, 0.00374173, 0.00402586, 0.00414111, 0.00513719, 0.00448383, 0.00716211, 0.00416209, 0.00394118, 0.00411572, 0.00503686, 0.00446254, 0.00758133, 0.00418095, 0.00397613, 0.00412742, 0.00516819, 0.00410415, 0.00675384, 0.00390143, 0.0038283, 0.00442643, 0.00475899, 0.00421505, 0.00650805, 0.00374958, 0.00402643, 0.00413818, 0.0050917, 0.00448721, 0.00715117, 0.00417075, 0.00393795, 0.00411872, 0.00499407, 0.00445038, 0.0075561, 0.00418701, 0.00398456, 0.00412619, 0.00516105, 0.00408415, 0.00677699, 0.00390485, 0.0038477, 0.00442677, 0.00480355, 0.0042204, 0.00656273, 0.00373072, 0.00403436, 0.00414257, 0.00518636, 0.00447672, 0.00723553, 0.00410841, 0.00395025, 0.00413839, 0.00509977, 0.00447798, 0.00771186, 0.00414366, 0.00398417, 0.00415232, 0.00529075, 0.0041266, 0.00683257, 0.0038579, 0.00383496, 0.00444855, 0.0048646, 0.00420687, 0.00656793, 0.00369547, 0.00399782, 0.00418328, 0.00524449, 0.00442228, 0.00725002, 0.00407921, 0.00393827, 0.00415404, 0.00513227, 0.00446826, 0.0076112, 0.00411809, 0.00396306, 0.00415354, 0.00527763, 0.00406397, 0.00672192, 0.00384235, 0.0038265, 0.00446189, 0.00485458, 0.00418654, 0.00648437, 0.00366697, 0.00399493, 0.00415687, 0.00517391, 0.00444964, 0.00710998, 0.00404995, 0.00390658, 0.00411532, 0.00509876, 0.00446989, 0.00754425, 0.00408832, 0.00398292, 0.00414842, 0.00529797, 0.00410118, 0.00671686, 0.00382055, 0.00383686, 0.0044598, 0.00489492, 0.00421155, 0.00647973, 0.00365998, 0.00401746, 0.00417164, 0.00525404, 0.00450689, 0.00713587, 0.00405256, 0.00394632, 0.00413349, 0.00517248, 0.00452459, 0.00757574, 0.00409961, 0.00400695, 0.00415391, 0.00532532, 0.00415404, 0.00671395, 0.00382962, 0.00386491, 0.00445797, 0.00491726, 0.00427525, 0.00650353, 0.00366827, 0.00403852, 0.00416446, 0.00521967, 0.00451359, 0.00713234, 0.00405022, 0.00396373, 0.00414752, 0.00513782, 0.00449173, 0.00757532, 0.00410721, 0.00401168, 0.00416048, 0.00526352, 0.00412068, 0.00673244, 0.0038292, 0.00387591, 0.00445759, 0.00485166, 0.00423731, 0.00652985, 0.00366977, 0.00404082, 0.00415712, 0.00516923, 0.00449026, 0.0071745, 0.00404342, 0.00395755, 0.00413899, 0.00508095, 0.00448115, 0.00758173, 0.00410151, 0.00401174, 0.00414268, 0.0052625, 0.00410672, 0.00673751, 0.00382452, 0.00388011, 0.00445337, 0.00486769, 0.00423258, 0.00651146, 0.00365538, 0.00404086, 0.00416056, 0.00517255, 0.00448268, 0.00715199, 0.00406021, 0.00395744, 0.00414707, 0.00506868, 0.00445974, 0.00757433, 0.00409776, 0.00399858, 0.00415111, 0.0052452, 0.00410303, 0.00669857, 0.00382711, 0.0038553, 0.00444367, 0.00486166, 0.00421288, 0.00650794, 0.00367011, 0.00402913, 0.00414134, 0.0051672, 0.00443289, 0.00717128, 0.00405045, 0.00393673, 0.00413943, 0.00511661, 0.004432, 0.00759135, 0.00409122, 0.0039991, 0.00414415, 0.00524219, 0.00404359, 0.00671611, 0.00381851, 0.00383755, 0.0044305, 0.00486561, 0.00418726, 0.00648848, 0.00364476, 0.00400693, 0.00416762, 0.00520288, 0.00442957, 0.00716441, 0.00402573, 0.0039144, 0.00415631, 0.00515983, 0.00439933, 0.00760714, 0.00410433, 0.0039906, 0.00417533, 0.00539318, 0.00403144, 0.00676779, 0.0038216, 0.00384484, 0.00446965, 0.00492225, 0.00414702, 0.00652541, 0.00364995, 0.00399162, 0.00416986, 0.00513083, 0.00438068, 0.00714931, 0.00401815, 0.00393103, 0.00415059, 0.0052172, 0.00442243, 0.00764452, 0.00411666, 0.0039922, 0.00416364, 0.00532051, 0.00403365, 0.00676835, 0.00385357, 0.00383825, 0.00446995, 0.00500502, 0.00417587, 0.00653597, 0.00368071, 0.00400623, 0.0041637, 0.00526746, 0.00444618, 0.00721602, 0.00408522, 0.00392024, 0.00416572, 0.00515901, 0.00440587, 0.00761287, 0.00412322, 0.0040042, 0.004161, 0.00529802, 0.00403011, 0.00676692, 0.00384869, 0.00383461, 0.00445154, 0.00487132, 0.00418242, 0.00654769, 0.0036838, 0.00399022, 0.00416356, 0.0051683, 0.00438967, 0.00718369, 0.00407959, 0.00394295, 0.00415296, 0.00510695, 0.00439097, 0.00761748, 0.00413219, 0.00402155, 0.00416002, 0.0053, 0.0040312, 0.00675362, 0.00386221, 0.00384937, 0.004463, 0.00487996, 0.00416218, 0.00653162, 0.00369129, 0.00400159, 0.00416926, 0.00518152, 0.0044057, 0.00717163, 0.00408329, 0.00392834, 0.00415747, 0.00512544, 0.0043863, 0.0075726, 0.00412641, 0.00398045, 0.00417003, 0.00533397, 0.00403363, 0.00674588, 0.00387279, 0.0038895, 0.00447032, 0.00495992, 0.00416004, 0.00656845, 0.00370562, 0.00403322, 0.00415502, 0.00523337, 0.00422474, 0.00707541, 0.00412874, 0.0039484, 0.00413421, 0.00515838, 0.0043285, 0.00757002, 0.00414822, 0.00403907, 0.0041721, 0.00530156, 0.0040005, 0.00671334, 0.00387877, 0.00387243, 0.00446791, 0.00490306, 0.00417205, 0.00652246, 0.00370753, 0.00403178, 0.00416289, 0.0051919, 0.00433, 0.00710291, 0.00407812, 0.003888, 0.00410292, 0.00511536, 0.00421464, 0.00741974, 0.00413581, 0.00397737, 0.00411251, 0.00528242, 0.0039508, 0.00668076, 0.003872, 0.00381855, 0.0044212, 0.0048496, 0.00408649, 0.00646879, 0.00371011, 0.00395957, 0.00414465, 0.00508185, 0.00437899, 0.00709231, 0.00408469, 0.00389533, 0.00412352, 0.00509665, 0.0042648, 0.00748598, 0.00412094, 0.0039508, 0.00412021, 0.00525537, 0.00393483, 0.0066822, 0.00388371, 0.00381462, 0.00439736, 0.00478306, 0.00398759, 0.00642005, 0.00373533, 0.00399092, 0.00412393, 0.00504417, 0.00423703, 0.00706085, 0.00413262, 0.0039492, 0.00411112, 0.00500317, 0.00414626, 0.00736791, 0.00416874, 0.0039888, 0.00413413, 0.00520456, 0.00385476, 0.00661122, 0.00389427, 0.00380402, 0.0044345, 0.00474978, 0.00407125, 0.00650454, 0.00369818, 0.00397379, 0.00415768, 0.00501782, 0.00432349, 0.00709363, 0.00406926, 0.00389029, 0.00414466, 0.00499789, 0.00418886, 0.00753168, 0.00414497, 0.00397043, 0.00414514, 0.00519075, 0.00401, 0.0067361, 0.0038642, 0.0038158, 0.00444784, 0.00473391, 0.00410825, 0.00654236, 0.00367684, 0.00397856, 0.00416098, 0.00500364, 0.00435675, 0.00714239, 0.00407028, 0.00389035, 0.00414979, 0.00497429, 0.00431203, 0.00761051, 0.00410637, 0.00395843, 0.00416708, 0.00517355, 0.00401185, 0.00681785, 0.00383737, 0.00381202, 0.0044576, 0.00475968, 0.00417802, 0.00661727, 0.00367921, 0.00399792, 0.004172, 0.00504646, 0.00441837, 0.00719361, 0.00406568, 0.00391264, 0.00415088, 0.00498165, 0.00438324, 0.00763066, 0.00409339, 0.00396078, 0.00417945, 0.00517458, 0.00402827, 0.00672069, 0.00380361, 0.00382944, 0.00447586, 0.00473056, 0.00417657, 0.00656285, 0.00365121, 0.00398624, 0.00418581, 0.00500752, 0.00442499, 0.00719594, 0.00402325, 0.00391001, 0.00416795, 0.004963, 0.00437681, 0.00753731, 0.00406449, 0.00394842, 0.00416921, 0.00515007, 0.00403952, 0.00664164, 0.00379694, 0.00381475, 0.00447569, 0.00470847, 0.00415171, 0.00644564, 0.00362906, 0.00397618, 0.00417218, 0.00498282, 0.00439816, 0.0070748, 0.00400614, 0.00388545, 0.00414158, 0.00495567, 0.00434508, 0.00740843, 0.0040585, 0.00391701, 0.00417588, 0.00514613, 0.00401574, 0.00660079, 0.00379825, 0.00379049, 0.00447442, 0.00469872, 0.00416567, 0.00638079, 0.00364552, 0.00394662, 0.00415486, 0.00498383, 0.00437975, 0.00704956, 0.00402123, 0.00384419, 0.0041428, 0.00496423, 0.00436222, 0.00743742, 0.00406869, 0.00392025, 0.00418251, 0.00517035, 0.0040182, 0.00660148, 0.00381356, 0.00377805, 0.00448522, 0.0047159, 0.00416405, 0.00641212, 0.00364603, 0.0039562, 0.00416066, 0.00499893, 0.00438986, 0.00701577, 0.00401618, 0.00385052, 0.00414264, 0.00497179, 0.00435119, 0.00739929, 0.00405868, 0.00391641, 0.0041661, 0.00514962, 0.00401376, 0.00659839, 0.00381026, 0.00379441, 0.00447496, 0.00469395, 0.00417108, 0.00639446, 0.00365528, 0.00395411, 0.00415729, 0.00498704, 0.0043937, 0.00704906, 0.00403539, 0.00386695, 0.0041411, 0.00495041, 0.0043676, 0.00743939, 0.00408679, 0.00393224, 0.00416995, 0.00516392, 0.00402784, 0.00662466, 0.00381607, 0.0037936, 0.00449156, 0.00471916, 0.00416789, 0.00644118, 0.00364495, 0.00396275, 0.00417019, 0.00498439, 0.00439603, 0.00704205, 0.00402322, 0.00386117, 0.0041504, 0.00497031, 0.0043633, 0.00742402, 0.00406149, 0.00392592, 0.00418699, 0.00514859, 0.00402295, 0.00660627, 0.00379967, 0.00379323, 0.00448542, 0.00470689, 0.00416408, 0.00641617, 0.00363852, 0.00395925, 0.00417734, 0.00499378, 0.00438249, 0.0070293, 0.00402184, 0.00387245, 0.00415603, 0.00496249, 0.00436101, 0.00742496, 0.0040597, 0.00392769, 0.00418064, 0.0051604, 0.0040296, 0.00661763, 0.00379247, 0.00379768, 0.00448465, 0.00471998, 0.00417413, 0.00640367, 0.00362035, 0.00396703, 0.0041812, 0.00498822, 0.00438958, 0.00703905, 0.00401808, 0.00388466, 0.00416307, 0.0049581, 0.00436132, 0.00741341, 0.00404421, 0.00392557, 0.0041806, 0.00515643, 0.00402823, 0.00660424, 0.00379277, 0.00378861, 0.00448638, 0.00471026, 0.00417014, 0.00638081, 0.00362614, 0.00395985, 0.00417491, 0.00498569, 0.00438347, 0.00700192, 0.00399742, 0.00386743, 0.00415243, 0.00496125, 0.0043569, 0.00740956, 0.0040538, 0.00392273, 0.00417677, 0.00515813, 0.00401109, 0.00659024, 0.00379665, 0.00379396, 0.00448689, 0.00471934, 0.00416607, 0.00640675, 0.00363229, 0.0039724, 0.00417927, 0.00499317, 0.00437927, 0.00700247, 0.00400781, 0.00387258, 0.00414846, 0.00498596, 0.00435342, 0.0073992, 0.00405205, 0.00392646, 0.00417501, 0.00517326, 0.00401021, 0.00656969, 0.00379446, 0.00379002, 0.00448144, 0.00471927, 0.00416356, 0.00639197, 0.00362764, 0.00395897, 0.00417958, 0.0049924, 0.00437196, 0.00698719, 0.00399621, 0.00386812, 0.00415973, 0.00497113, 0.00433374, 0.00739538, 0.00405452, 0.0039181, 0.00418205, 0.00517354, 0.00399441, 0.00657267, 0.00379265, 0.00378153, 0.00449294, 0.00473148, 0.00414715, 0.0063741, 0.00363318, 0.00394972, 0.00418327, 0.00498784, 0.00437097, 0.00698477, 0.00400763, 0.0038625, 0.00415531, 0.00497191, 0.00433181, 0.00737527, 0.00406144, 0.0039188, 0.00417597, 0.00515012, 0.00399905, 0.0065351, 0.00380284, 0.00378878, 0.00449009, 0.00472454, 0.00415322, 0.00634704, 0.00363141, 0.00395701, 0.00417358, 0.00499597, 0.00437372, 0.00696371, 0.00400925, 0.00386009, 0.00415685, 0.00496257, 0.00433304, 0.00734975, 0.00405703, 0.00391009, 0.00417, 0.00514815, 0.00399475, 0.00654477, 0.00380521, 0.0037845, 0.00448274, 0.00471577, 0.00415271, 0.00635778, 0.00363814, 0.00395087, 0.00416561, 0.00499513, 0.00437577, 0.00697378, 0.004015, 0.00385242, 0.00413424, 0.00497242, 0.0043348, 0.00737063, 0.0040616, 0.00392552, 0.00415639, 0.00514773, 0.00400183, 0.0065654, 0.00382438, 0.0038211, 0.00447771, 0.0047151, 0.00414106, 0.00637525, 0.00366448, 0.00399396, 0.00416919, 0.00503299, 0.00438216, 0.00701484, 0.00405683, 0.00389715, 0.00415448, 0.00498642, 0.00433491, 0.00737982, 0.00409099, 0.00395685, 0.00417235, 0.00517669, 0.00400458, 0.00658085, 0.00383865, 0.00381051, 0.00448238, 0.00474185, 0.0041451, 0.00640888, 0.00366484, 0.00396986, 0.00417775, 0.00501685, 0.00438403, 0.00701259, 0.00404757, 0.00389262, 0.00415007, 0.00500038, 0.00434439, 0.00738397, 0.00409869, 0.00393486, 0.00416912, 0.00517934, 0.00401229, 0.00657659, 0.00383599, 0.00379369, 0.00448264, 0.00474164, 0.00415292, 0.0063959, 0.00365397, 0.003952, 0.00417939, 0.00501575, 0.00438275, 0.00701948, 0.00403348, 0.00386389, 0.00416151, 0.00501341, 0.00434568, 0.00747124, 0.00410715, 0.00390376, 0.00417974, 0.00517982, 0.00401658, 0.00661742, 0.0038162, 0.00378635, 0.00449292, 0.00473579, 0.00415365, 0.00642947, 0.00366169, 0.00395894, 0.00418217, 0.00501569, 0.00437252, 0.00703261, 0.0040394, 0.00384711, 0.00415925, 0.00499232, 0.00432904, 0.0074571, 0.00408052, 0.00392887, 0.0041884, 0.00517861, 0.00400416, 0.00663192, 0.00383128, 0.00379798, 0.00449072, 0.00477273, 0.00415071, 0.00646622, 0.00365763, 0.0039454, 0.00416248, 0.00500728, 0.00437005, 0.00706714, 0.00402819, 0.0038399, 0.0041482, 0.0049753, 0.00434996, 0.00750671, 0.00410271, 0.00392424, 0.00418268, 0.00516228, 0.00400916, 0.00664711, 0.00383847, 0.00379159, 0.00447537, 0.0047386, 0.00414463, 0.00644192, 0.00364702, 0.00394657, 0.00415966, 0.00500799, 0.00436669, 0.00707265, 0.00401752, 0.00383801, 0.00413453, 0.00497542, 0.00433291, 0.0074841, 0.00407255, 0.00391148, 0.00416556, 0.00517481, 0.00400071, 0.00665336, 0.00381495, 0.00378389, 0.00446574, 0.0047201, 0.00415279, 0.00647715, 0.00366485, 0.00396982, 0.0041506, 0.00502189, 0.00438298, 0.00705551, 0.00403021, 0.00385634, 0.00412689, 0.00499205, 0.00434733, 0.00746146, 0.00407064, 0.00391775, 0.00414534, 0.00517477, 0.00401149, 0.00664749, 0.00379365, 0.0038058, 0.00447271, 0.00476978, 0.00415871, 0.00645645, 0.00364446, 0.00395662, 0.00416714, 0.00503526, 0.00438448, 0.00706228, 0.00400654, 0.00385393, 0.00412305, 0.00500129, 0.00435877, 0.00746106, 0.00406783, 0.00392351, 0.00415349, 0.00523059, 0.00401323, 0.00664927, 0.00379694, 0.00380952, 0.00446557, 0.00475751, 0.00417327, 0.00648105, 0.00364591, 0.00396245, 0.00415878, 0.00504746, 0.004403, 0.0070578, 0.00400623, 0.00385246, 0.00412732, 0.00501368, 0.00435212, 0.00747508, 0.00404662, 0.00390514, 0.00415865, 0.00517687, 0.00401526, 0.0065996, 0.00379935, 0.003778, 0.00445911, 0.00473767, 0.00417766, 0.00645124, 0.00364813, 0.00394887, 0.00415921, 0.00503384, 0.00440539, 0.00707617, 0.0040187, 0.00386574, 0.00414901, 0.00501788, 0.0043934, 0.00747645, 0.00409055, 0.00391264, 0.00418373, 0.00518582, 0.00404483, 0.0066338, 0.00382067, 0.00379382, 0.00449073, 0.00474074, 0.00419794, 0.00643619, 0.00365902, 0.00395437, 0.00415728, 0.00502054, 0.00440606, 0.00704403, 0.00401822, 0.00384618, 0.00412748, 0.00498516, 0.00437047, 0.0074203, 0.00406521, 0.00389925, 0.00416425, 0.00517639, 0.00403224, 0.00659706, 0.00382558, 0.00377663, 0.00448322, 0.0047716, 0.00419039, 0.00643465, 0.00366734, 0.00395224, 0.00414691, 0.00503552, 0.00441707, 0.00702584, 0.00402844, 0.00385528, 0.00412629, 0.00500635, 0.0043877, 0.00744923, 0.00406177, 0.00390668, 0.00416067, 0.00518538, 0.00406335, 0.00661444, 0.00386746, 0.00380735, 0.00449746, 0.00477355, 0.00420651, 0.00647757, 0.00367871, 0.00398423, 0.0041622, 0.00505987, 0.00442356, 0.00703795, 0.00403185, 0.00386196, 0.00412221, 0.00503274, 0.00438735, 0.00741692, 0.00407302, 0.0039082, 0.00413563, 0.00518655, 0.00405411, 0.00658877, 0.00382619, 0.00379997, 0.00446164, 0.00475594, 0.00422056, 0.0064204, 0.00365877, 0.00398845, 0.00414374, 0.00507918, 0.00445771, 0.0070192, 0.00400694, 0.0038628, 0.00409598, 0.00502703, 0.0044166, 0.00742563, 0.00405458, 0.00390567, 0.00413285, 0.00517858, 0.00406553, 0.00658489, 0.00381447, 0.00380344, 0.00446176, 0.00473529, 0.00420516, 0.00638939, 0.00365882, 0.00394354, 0.00413499, 0.00500858, 0.00441732, 0.0069866, 0.00403401, 0.00385854, 0.00410242, 0.00494892, 0.00437183, 0.00734373, 0.00407763, 0.00390976, 0.00416468, 0.00512281, 0.00404105, 0.00654364, 0.00383959, 0.00381033, 0.00448412, 0.00472814, 0.00419631, 0.00637651, 0.00368563, 0.00396287, 0.00412723, 0.00502671, 0.00441446, 0.00697419, 0.00403537, 0.00383137, 0.00410506, 0.00497372, 0.00434664, 0.00739906, 0.0040669, 0.00387011, 0.00415854, 0.00513377, 0.00401129, 0.00657278, 0.00382964, 0.00376287, 0.00448471, 0.00470184, 0.00413826, 0.00639598, 0.00367247, 0.0039369, 0.004142, 0.0050145, 0.00439226, 0.00697625, 0.00401925, 0.00382582, 0.00411016, 0.00496106, 0.00433683, 0.00735748, 0.00404439, 0.00390067, 0.00416949, 0.00514949, 0.00400395, 0.00654469, 0.00381619, 0.00380412, 0.00448742, 0.00471893, 0.00415756, 0.00640207, 0.00367357, 0.00398868, 0.00415634, 0.00501525, 0.00441552, 0.00699217, 0.00404344, 0.00385617, 0.00412435, 0.00498213, 0.00434714, 0.00734228, 0.00407824, 0.00391647, 0.00417817, 0.00516574, 0.00401918, 0.00656297, 0.00384505, 0.00382643, 0.00451925, 0.00473178, 0.00416933, 0.00641536, 0.00370331, 0.00398499, 0.00418883, 0.00501338, 0.00440613, 0.00702851, 0.00408438, 0.00386388, 0.00414878, 0.00499901, 0.00435093, 0.00739308, 0.00409532, 0.00392456, 0.00421993, 0.00516641, 0.00401644, 0.00657135, 0.0038482, 0.00383094, 0.00454063, 0.00472819, 0.00416451, 0.00639964, 0.00367788, 0.00401577, 0.00417638, 0.00501953, 0.00439562, 0.0070025, 0.00406383, 0.00386841, 0.00417844, 0.00497534, 0.00436596, 0.00736144, 0.00408007, 0.00394475, 0.00422231, 0.00513664, 0.00401979, 0.00655528, 0.00384599, 0.00382897, 0.00453664, 0.00472136, 0.00417065, 0.00642033, 0.0036829, 0.00401637, 0.00420044, 0.00500203, 0.00440618, 0.00701866, 0.00405103, 0.00389524, 0.00417151, 0.0049737, 0.00435144, 0.00743889, 0.00409758, 0.00395011, 0.00424706, 0.00513904, 0.00402234, 0.00658062, 0.00383668, 0.00383613, 0.00455111, 0.00472154, 0.00417326, 0.00640292, 0.00367436, 0.00402934, 0.00420236, 0.0050176, 0.00442004, 0.00703816, 0.00405845, 0.00390821, 0.00417093, 0.00498086, 0.00439983, 0.00742905, 0.00410662, 0.00396752, 0.004229, 0.00512268, 0.00405521, 0.00661462, 0.00385276, 0.00384351, 0.00455807, 0.00470987, 0.00420604, 0.00645297, 0.00369684, 0.00403077, 0.0042139, 0.00503821, 0.00445312, 0.00706062, 0.0040701, 0.00392472, 0.00417732, 0.00500868, 0.00440584, 0.00745467, 0.00410857, 0.0039753, 0.00424971, 0.00517268, 0.00406862, 0.00662648, 0.00387829, 0.00386188, 0.00456659, 0.00474097, 0.00422457, 0.006473, 0.00372289, 0.004045, 0.00423623, 0.00504287, 0.00445011, 0.00708494, 0.00408465, 0.00393092, 0.00420589, 0.00499964, 0.00441297, 0.00746452, 0.00411173, 0.00397576, 0.00426895, 0.0051575, 0.0040517, 0.00662181, 0.00387985, 0.00385572, 0.00455829, 0.00475102, 0.00420537, 0.00649294, 0.00371454, 0.00402908, 0.00424042, 0.0050707, 0.00445087, 0.00708244, 0.00407791, 0.00392291, 0.00419812, 0.00501113, 0.00440885, 0.00748876, 0.00408102, 0.00395754, 0.00425969, 0.00521, 0.00409221, 0.00662803, 0.00384405, 0.00385409, 0.00457949, 0.00476131, 0.00424382, 0.00651511, 0.00368245, 0.00402173, 0.0042495, 0.00503205, 0.00447121, 0.00711631, 0.00403991, 0.00390723, 0.00420223, 0.00500538, 0.00441225, 0.00750469, 0.00409607, 0.00399717, 0.00425029, 0.00517944, 0.00409215, 0.00666628, 0.0038318, 0.00386441, 0.00456434, 0.00475215, 0.00421968, 0.00648955, 0.00367393, 0.00405869, 0.00422415, 0.00506704, 0.00445458, 0.00710181, 0.00401976, 0.00392774, 0.00418354, 0.00501685, 0.00442569, 0.00746141, 0.00406485, 0.00398027, 0.00422988, 0.0051611, 0.00407082, 0.00666007, 0.00386275, 0.00387646, 0.00455077, 0.00477774, 0.00422935, 0.00654831, 0.00366339, 0.00409504, 0.00421421, 0.00508284, 0.00446324, 0.00721724, 0.00403336, 0.003931, 0.00416216, 0.00502635, 0.00440536, 0.00738822, 0.00406507, 0.00398113, 0.00422672, 0.00520106, 0.0041111, 0.00657859, 0.00382855, 0.00385996, 0.00452727, 0.00476723, 0.00422352, 0.00641955, 0.00364156, 0.00404438, 0.00420175, 0.00507559, 0.00447955, 0.00699084, 0.00400286, 0.00391466, 0.00416015, 0.00503606, 0.00441589, 0.00736775, 0.00403806, 0.00395379, 0.00422081, 0.00521529, 0.00407245, 0.00653806, 0.00382447, 0.00384632, 0.00454048, 0.0047862, 0.00421515, 0.0063875, 0.00366599, 0.00404106, 0.0042343, 0.00509621, 0.00448476, 0.00701719, 0.0040144, 0.0039177, 0.00420566, 0.00503172, 0.00444599, 0.00738433, 0.00403194, 0.00396291, 0.00423692, 0.00521198, 0.0041019, 0.00656839, 0.00379813, 0.00384418, 0.0045532, 0.00480016, 0.00425276, 0.006421, 0.00363813, 0.00405256, 0.00421445, 0.00510776, 0.00449304, 0.00701577, 0.00399642, 0.00391984, 0.00416369, 0.00507312, 0.00442404, 0.0074063, 0.00403034, 0.00395965, 0.00420438, 0.00523736, 0.00410946, 0.00659011, 0.00378242, 0.00385101, 0.00452947, 0.00480348, 0.00426025, 0.00641085, 0.00362336, 0.00404683, 0.00421507, 0.00511936, 0.00451197, 0.0069796, 0.00398518, 0.00392744, 0.00416332, 0.0050866, 0.00443987, 0.0073828, 0.00403418, 0.00396054, 0.00421404, 0.00523159, 0.00411775, 0.00656105, 0.00380446, 0.00384245, 0.00452817, 0.00479509, 0.00426395, 0.00637942, 0.00362792, 0.00404028, 0.00420352, 0.00511561, 0.00451192, 0.00694314, 0.003975, 0.00389997, 0.00416531, 0.00508158, 0.00443911, 0.00732119, 0.0040155, 0.00396288, 0.0042069, 0.0052341, 0.00412389, 0.00651275, 0.00383255, 0.00386328, 0.00452552, 0.00481169, 0.00427703, 0.00636761, 0.00368721, 0.0040625, 0.00420819, 0.0050979, 0.00450969, 0.00697824, 0.00405533, 0.00393832, 0.0041713, 0.00507235, 0.00444608, 0.00735294, 0.00407891, 0.00397396, 0.00421823, 0.00524665, 0.00413115, 0.00657656, 0.00386858, 0.00388623, 0.00454332, 0.0048292, 0.0042806, 0.00642511, 0.00367753, 0.00405142, 0.00420809, 0.00512398, 0.00453223, 0.00704492, 0.00404122, 0.00393545, 0.00417832, 0.00507195, 0.00445917, 0.00742047, 0.00408666, 0.00397311, 0.00423106, 0.00524701, 0.00412254, 0.00658866, 0.00384853, 0.00386955, 0.00452858, 0.00481243, 0.00427828, 0.00643981, 0.00366263, 0.00407823, 0.00421906, 0.00508463, 0.00453067, 0.00703025, 0.00404984, 0.00396632, 0.00418316, 0.00505842, 0.00445487, 0.00740182, 0.00406147, 0.00398236, 0.00421839, 0.00524381, 0.00413001, 0.00661735, 0.00383497, 0.00390389, 0.00450857, 0.00478939, 0.00425995, 0.00642369, 0.00361815, 0.00401943, 0.00421255, 0.00504524, 0.00444085, 0.00700783, 0.00397512, 0.0039155, 0.00416304, 0.00505542, 0.00437645, 0.00741704, 0.00401503, 0.00394618, 0.00416989, 0.00521733, 0.00405146, 0.00656501, 0.00378462, 0.00381869, 0.00444903, 0.00473592, 0.00421969, 0.00643205, 0.00364905, 0.00402367, 0.00417247, 0.00504476, 0.00445656, 0.00703023, 0.00395154, 0.00389735, 0.00416341, 0.00497479, 0.00444953, 0.00746041, 0.00398864, 0.00396058, 0.00419655, 0.00515184, 0.00407975, 0.00663615, 0.00375109, 0.00382331, 0.00454398, 0.00473782, 0.00418183, 0.00639915, 0.00352806, 0.00401473, 0.00417891, 0.0050213, 0.0044051, 0.00700791, 0.0038913, 0.0039117, 0.00414652, 0.00499851, 0.00439824, 0.00739, 0.00390903, 0.00390475, 0.0042121, 0.00515707, 0.00406982, 0.00659199, 0.00372842, 0.00380949, 0.00455388, 0.00471457, 0.00422271, 0.00643877, 0.003548, 0.00401794, 0.0042065, 0.00500916, 0.00448745, 0.00701744, 0.00393043, 0.00392949, 0.00414758, 0.00497783, 0.00441949, 0.00737475, 0.00392883, 0.0039242, 0.00419366, 0.00516359, 0.00407122, 0.00660303, 0.0036908, 0.00380729, 0.00452954, 0.00470682, 0.00425307, 0.00644575, 0.00349298, 0.00399032, 0.00421311, 0.0049885, 0.00444785, 0.00703015, 0.00384816, 0.00387405, 0.00415933, 0.00498529, 0.00442686, 0.00745161, 0.00393202, 0.00394491, 0.00421713, 0.00516812, 0.00409838, 0.00663579, 0.00368926, 0.00382698, 0.0045267, 0.00473336, 0.00421927, 0.00648172, 0.00350939, 0.00405033, 0.00423125, 0.00499525, 0.00439354, 0.00702389, 0.00383801, 0.00392779, 0.00415258, 0.00498511, 0.00429026, 0.00736747, 0.00384287, 0.00394609, 0.00419967, 0.00513243, 0.00395186, 0.00662311, 0.00364958, 0.00384479, 0.00453234, 0.00471295, 0.00410814, 0.00645785, 0.00353212, 0.0040727, 0.00423363, 0.00498122, 0.00434217, 0.00696925, 0.0038902, 0.00394413, 0.00416455, 0.00497609, 0.00434787, 0.00735227, 0.00391012, 0.00395082, 0.00422395, 0.00514245, 0.00407443, 0.00659268, 0.00369619, 0.00381895, 0.00452482, 0.00467925, 0.0041773, 0.00642958, 0.0035965, 0.00404454, 0.00423024, 0.00501935, 0.00442559, 0.00701724, 0.00395288, 0.00392339, 0.00422123, 0.00500753, 0.00439737, 0.00737078, 0.0039531, 0.00394596, 0.00425326, 0.00519157, 0.00410437, 0.0065546, 0.00378963, 0.0038386, 0.00460413, 0.00474722, 0.00421784, 0.00645597, 0.00358401, 0.00404147, 0.00424359, 0.0050424, 0.00439869, 0.0069307, 0.00382164, 0.00374667, 0.00422736, 0.00497119, 0.00427358, 0.00709906, 0.00374346, 0.00375762, 0.00419497, 0.00513192, 0.00415022, 0.0065425, 0.00368052, 0.00375356, 0.00456857, 0.00477309, 0.00438104, 0.00633968, 0.0036487, 0.00394674, 0.00421561, 0.00502178, 0.00447035, 0.00684907, 0.00402834, 0.00380396, 0.00420679, 0.0050112, 0.00429796, 0.00704021, 0.00408031, 0.0038476, 0.00420867, 0.00517245, 0.00399731, 0.00642927, 0.00370002, 0.00372646, 0.0045042, 0.00473649, 0.00435705, 0.00628299, 0.0036302, 0.00393721, 0.00418935, 0.00501425, 0.00456973, 0.00686704, 0.003934, 0.00383446, 0.00418988, 0.00501948, 0.00453806, 0.00723698, 0.00398164, 0.00385485, 0.0042224, 0.00516577, 0.00425199, 0.00646263, 0.0037366, 0.00373151, 0.00453849, 0.00473424, 0.00437614, 0.0063036, 0.00359823, 0.00396561, 0.00422222, 0.00501208, 0.00460668, 0.00693375, 0.00401519, 0.00390835, 0.00423587, 0.0050297, 0.00455789, 0.00730848, 0.00402654, 0.00389397, 0.00420918, 0.0051891, 0.00423297, 0.00652973, 0.00379243, 0.00376122, 0.00455093, 0.00472993, 0.00437239, 0.00642949, 0.00364363, 0.00396001, 0.00423839, 0.00503733, 0.00461586, 0.00700033, 0.00388445, 0.00385205, 0.00417087, 0.00500945, 0.00452288, 0.00738275, 0.0039886, 0.00386713, 0.00417893, 0.00518985, 0.00428401, 0.00661734, 0.00384402, 0.00372287, 0.004504, 0.00475323, 0.00441266, 0.0064487, 0.0036383, 0.00385943, 0.00420035, 0.00501703, 0.00466778, 0.00701565, 0.0040604, 0.00371283, 0.00417113, 0.00500795, 0.0045996, 0.00734826, 0.0041471, 0.00382902, 0.00420148, 0.00518711, 0.00423775, 0.00657796, 0.00387952, 0.00367679, 0.00452299, 0.00476521, 0.00441448, 0.00639218, 0.00369625, 0.00387188, 0.0041753, 0.00503689, 0.004647, 0.00695514, 0.00407273, 0.00378898, 0.00416228, 0.00505612, 0.00458729, 0.00731622, 0.00410013, 0.00380454, 0.00419439, 0.00523456, 0.00428743, 0.00660881, 0.00389992, 0.00369206, 0.00452606, 0.00480308, 0.00443981, 0.00640725, 0.00369675, 0.00389448, 0.00420603, 0.00506578, 0.004688, 0.00699114, 0.00407954, 0.00379332, 0.00419759, 0.00511289, 0.00462767, 0.007348, 0.0041112, 0.00382091, 0.00421462, 0.00525419, 0.0043252, 0.00661751, 0.0039608, 0.00373339, 0.00452486, 0.0048544, 0.00447242, 0.00642408, 0.00373211, 0.00391388, 0.00421371, 0.00512937, 0.00467136, 0.00698401, 0.00412595, 0.00380677, 0.00420394, 0.00513629, 0.00461954, 0.00733143, 0.00413631, 0.00382796, 0.00422827, 0.00527972, 0.00430366, 0.00656869, 0.00393652, 0.00371776, 0.00453823, 0.00481672, 0.00441414, 0.00642112, 0.00371774, 0.00391241, 0.0042685, 0.00508435, 0.00467481, 0.00699107, 0.00411776, 0.00378109, 0.00418958, 0.00508294, 0.00461342, 0.00732159, 0.00414929, 0.00380942, 0.00421467, 0.00522004, 0.00432496, 0.00657886, 0.00390818, 0.00370212, 0.00453704, 0.00482136, 0.0044721, 0.00644549, 0.0037133, 0.00394616, 0.00429032, 0.00513113, 0.00475996, 0.00701918, 0.0040922, 0.00384748, 0.00427502, 0.00516972, 0.00471117, 0.0073685, 0.0040986, 0.00388682, 0.00421295, 0.005282, 0.00438913, 0.00659831, 0.00392043, 0.00374724, 0.00456611, 0.004878, 0.00454836, 0.00638258, 0.00367969, 0.00397416, 0.00422168, 0.00529004, 0.00476693, 0.00694375, 0.00404464, 0.00379899, 0.00414885, 0.00522502, 0.0046432, 0.00731754, 0.00401226, 0.00374574, 0.00426076, 0.00538754, 0.00432659, 0.00653045, 0.00383393, 0.00369437, 0.00457986, 0.00492695, 0.00446224, 0.00635663, 0.00362404, 0.00387776, 0.00419518, 0.00516613, 0.00474575, 0.00690005, 0.00408616, 0.0037867, 0.00419533, 0.00517418, 0.00465609, 0.00736363, 0.00411205, 0.00381707, 0.00426679, 0.00536275, 0.00444316, 0.00666441, 0.00389547, 0.00377299, 0.00462926, 0.00488703, 0.00452947, 0.00641338, 0.0036617, 0.00398001, 0.00424498, 0.00511601, 0.00472628, 0.00706674, 0.00406944, 0.00391413, 0.00424221, 0.00520604, 0.00469912, 0.00740856, 0.00414752, 0.00396236, 0.00427215, 0.00534828, 0.00437743, 0.00657006, 0.00390405, 0.00389026, 0.00458233, 0.00490618, 0.00453198, 0.00648007, 0.00366576, 0.00407212, 0.00428239, 0.00516646, 0.0047511, 0.00704363, 0.00404434, 0.00396466, 0.0042616, 0.00521766, 0.0047104, 0.00738658, 0.00410951, 0.00398069, 0.00427073, 0.00535953, 0.00441944, 0.00665388, 0.00388424, 0.00387196, 0.00457625, 0.00489938, 0.00454594, 0.0064572, 0.00367093, 0.00407522, 0.00428221, 0.00516947, 0.0047663, 0.00702675, 0.00405137, 0.00393469, 0.00426243, 0.00520685, 0.00470642, 0.00738275, 0.00409551, 0.00396421, 0.00427281, 0.00536391, 0.00439774, 0.00661668, 0.00388685, 0.00386891, 0.00457073, 0.00490522, 0.0045306, 0.0063981, 0.00368019, 0.00406926, 0.00425734, 0.0051624, 0.00474483, 0.00697187, 0.00404184, 0.00394523, 0.0042442, 0.00519438, 0.00469701, 0.00732785, 0.00408522, 0.00395821, 0.00426398, 0.00533878, 0.00440047, 0.00658573, 0.00387738, 0.00386, 0.00457466, 0.00490759, 0.00453003, 0.00638189, 0.00367283, 0.00405851, 0.00426272, 0.00516967, 0.00476318, 0.0069873, 0.00404993, 0.00394148, 0.00424622, 0.00522787, 0.00470929, 0.00733528, 0.00409976, 0.00395233, 0.00426661, 0.0053489, 0.0043978, 0.00658893, 0.00386802, 0.00383524, 0.00457515, 0.00489008, 0.0045439, 0.00643018, 0.00367705, 0.00404424, 0.00426193, 0.00515769, 0.00478246, 0.00700978, 0.00404745, 0.00393459, 0.00424775, 0.00516633, 0.00471122, 0.00734536, 0.00409942, 0.00397202, 0.00426436, 0.00531397, 0.0044113, 0.00658943, 0.00387265, 0.00388895, 0.00455967, 0.00486628, 0.00453719, 0.00642093, 0.00367496, 0.00405057, 0.00425371, 0.00513737, 0.00475631, 0.00698271, 0.00404406, 0.00392392, 0.00423209, 0.00515501, 0.00469297, 0.00737664, 0.00408549, 0.00394034, 0.00425459, 0.00529813, 0.00439912, 0.00660839, 0.00386766, 0.00382887, 0.00455715, 0.00486596, 0.0045236, 0.00647874, 0.0036617, 0.00402062, 0.00425479, 0.00515177, 0.00476579, 0.00704937, 0.00402975, 0.00390821, 0.0042384, 0.00517357, 0.004704, 0.00739285, 0.00408943, 0.00396974, 0.00426755, 0.00530261, 0.00442788, 0.00667211, 0.00388951, 0.00385882, 0.00458449, 0.00487888, 0.00457647, 0.00646889, 0.00368585, 0.0040616, 0.00428573, 0.00514341, 0.00480025, 0.00701106, 0.00402664, 0.00392026, 0.00426442, 0.00519105, 0.00474819, 0.00742001, 0.00413314, 0.00398592, 0.00431162, 0.00534061, 0.00444689, 0.00668116, 0.0039064, 0.00388484, 0.00461934, 0.00489298, 0.00457599, 0.00653422, 0.00372047, 0.00409925, 0.0042868, 0.00516708, 0.00480321, 0.00712181, 0.00408859, 0.00396844, 0.00426761, 0.00520399, 0.0047517, 0.00748015, 0.00416223, 0.00400154, 0.00435859, 0.00536072, 0.00445406, 0.00671873, 0.00397264, 0.00387503, 0.00467916, 0.00489278, 0.00460727, 0.00651486, 0.00376202, 0.00406446, 0.00435606, 0.00518093, 0.00481387, 0.00709838, 0.00418241, 0.00399302, 0.00429526, 0.00524025, 0.00478189, 0.00744287, 0.00417588, 0.00400635, 0.00430383, 0.00534215, 0.00443111, 0.00666708, 0.00396054, 0.00391852, 0.00461443, 0.00489145, 0.00458373, 0.00652551, 0.00374236, 0.00414594, 0.00431074, 0.00518693, 0.00481797, 0.00712035, 0.00409364, 0.0039942, 0.00427337, 0.00525629, 0.00475681, 0.00751404, 0.00416731, 0.00402382, 0.00428424, 0.00535369, 0.00445561, 0.00674778, 0.00394929, 0.00393433, 0.00461462, 0.00491576, 0.00458923, 0.0066176, 0.00374002, 0.00414885, 0.00431905, 0.00522576, 0.00485587, 0.00715666, 0.00412211, 0.00400576, 0.00430601, 0.00524925, 0.00478853, 0.00749377, 0.00416515, 0.00403694, 0.00431565, 0.00539004, 0.00448787, 0.00677288, 0.00396329, 0.00393531, 0.00461265, 0.00491945, 0.00463496, 0.00658493, 0.00377463, 0.00417426, 0.00432646, 0.00523255, 0.00484073, 0.00715452, 0.00413956, 0.00404155, 0.00429607, 0.00527328, 0.00476585, 0.00747823, 0.00417463, 0.00404646, 0.00430666, 0.00539746, 0.00447279, 0.00673029, 0.00398439, 0.00397839, 0.00459668, 0.00494922, 0.00459284, 0.00656948, 0.00378441, 0.00419642, 0.00430887, 0.00525526, 0.00485431, 0.00715904, 0.0041817, 0.00408844, 0.00433666, 0.0052882, 0.00479775, 0.00747932, 0.00419827, 0.00409477, 0.0043057, 0.00539203, 0.00444722, 0.0067398, 0.00403401, 0.00399524, 0.00461019, 0.00490963, 0.00459477, 0.00661866, 0.00380163, 0.00423404, 0.00430875, 0.00522646, 0.00483679, 0.0072016, 0.00420481, 0.00412554, 0.00428518, 0.00525562, 0.00479739, 0.0075163, 0.00424593, 0.00415654, 0.00426569, 0.00534744, 0.0044635, 0.00670904, 0.00407242, 0.00400477, 0.00455237, 0.00488868, 0.00457985, 0.00660667, 0.00381743, 0.00425086, 0.00428321, 0.00519643, 0.00483782, 0.00716778, 0.00420384, 0.0041621, 0.00425074, 0.00522671, 0.0047901, 0.00748845, 0.00426122, 0.00415843, 0.00423766, 0.00533051, 0.00445155, 0.00673995, 0.00404123, 0.00402711, 0.00453503, 0.00486865, 0.00457963, 0.00658519, 0.00384758, 0.00425729, 0.00430174, 0.00515299, 0.00485583, 0.007155, 0.00419618, 0.00413505, 0.00428025, 0.00522528, 0.00479215, 0.00746574, 0.00424151, 0.00411804, 0.0042343, 0.00530772, 0.00445911, 0.00673564, 0.00402849, 0.00398919, 0.00450864, 0.00486857, 0.00459146, 0.00659371, 0.00380679, 0.00423374, 0.00425641, 0.00519198, 0.00481653, 0.00717747, 0.00417894, 0.00408958, 0.00423094, 0.00520579, 0.00478296, 0.00746628, 0.00422548, 0.00413447, 0.00421223, 0.00533663, 0.00444676, 0.00678189, 0.00405184, 0.00399633, 0.00450475, 0.00488225, 0.00454135, 0.00667045, 0.00381473, 0.00425685, 0.0042356, 0.00519731, 0.00479768, 0.00719028, 0.00419397, 0.00409363, 0.00424128, 0.00522901, 0.00478126, 0.00750466, 0.00427301, 0.00412549, 0.00424965, 0.00533063, 0.00444946, 0.00682467, 0.00402401, 0.00396752, 0.00452443, 0.00486053, 0.0045508, 0.00666771, 0.00380278, 0.00420641, 0.00424556, 0.00512437, 0.00481236, 0.00722602, 0.00413102, 0.0040536, 0.00421736, 0.00517438, 0.00474842, 0.0075326, 0.00418122, 0.00408931, 0.00420935, 0.0052439, 0.004393, 0.00684044, 0.00400906, 0.00396398, 0.00449768, 0.00478672, 0.00452708, 0.00666905, 0.00378619, 0.00419747, 0.00422719, 0.0050857, 0.00474827, 0.00726967, 0.00414759, 0.0040623, 0.00420744, 0.00516259, 0.00474053, 0.00750502, 0.00418983, 0.00408046, 0.00423457, 0.00527881, 0.00444438, 0.0068185, 0.00401443, 0.00397743, 0.00460025, 0.00485984, 0.00468317, 0.00671357, 0.00381623, 0.00420435, 0.0043225, 0.00516437, 0.00482902, 0.00727411, 0.00418934, 0.00408657, 0.00439369, 0.00514785, 0.00484577, 0.00757091, 0.00427463, 0.00412429, 0.00430025, 0.00525686, 0.00441541, 0.00680646, 0.00404539, 0.00398592, 0.00453236, 0.00482496, 0.00455145, 0.00676707, 0.00382207, 0.00421875, 0.00432439, 0.00513122, 0.00476069, 0.00734959, 0.00420607, 0.00405572, 0.00432257, 0.00518008, 0.00476166, 0.00763833, 0.00420128, 0.0041048, 0.0043548, 0.00528847, 0.0043695, 0.00687506, 0.00404811, 0.00399026, 0.00467471, 0.00482833, 0.00448971, 0.00676288, 0.0038113, 0.00422987, 0.00441936, 0.00514369, 0.0047121, 0.007632, 0.00417603, 0.00409834, 0.00433895, 0.00521262, 0.00468597, 0.00763703, 0.00426905, 0.00421113, 0.00432973, 0.00534932, 0.00436676, 0.00688211, 0.00404156, 0.00406022, 0.00462907, 0.00490187, 0.00449348, 0.00677379, 0.00389046, 0.00426998, 0.00432173, 0.00519656, 0.00475084, 0.00731189, 0.00418198, 0.00418416, 0.00435113, 0.00525053, 0.00476034, 0.0076067, 0.00416452, 0.00422819, 0.00436033, 0.00534279, 0.00446818, 0.00687638, 0.00407411, 0.00409731, 0.0046398, 0.00487979, 0.00457213, 0.00677632, 0.00385192, 0.00434653, 0.00440234, 0.00525851, 0.00478295, 0.00733864, 0.00420988, 0.00420596, 0.00438127, 0.00531187, 0.00477157, 0.0076536, 0.00430898, 0.00423669, 0.00435435, 0.00540625, 0.00443842, 0.00683364, 0.00405447, 0.00410585, 0.00460913, 0.00495416, 0.0045684, 0.0067625, 0.00389481, 0.00440701, 0.00441666, 0.00524739, 0.00480745, 0.00736364, 0.0042536, 0.00424288, 0.00438842, 0.00531661, 0.00477088, 0.00763103, 0.00426472, 0.00424842, 0.0043161, 0.00537818, 0.0044151, 0.00691507, 0.00407285, 0.0041304, 0.00462433, 0.00493761, 0.00451937, 0.00681122, 0.00387847, 0.00438432, 0.00437454, 0.00524223, 0.00476552, 0.00735944, 0.00422669, 0.00423695, 0.00436468, 0.00528352, 0.00474854, 0.00764703, 0.0042709, 0.00426632, 0.00436898, 0.00537738, 0.00443685, 0.00687752, 0.00407228, 0.00413078, 0.00463231, 0.00492071, 0.00454731, 0.00678923, 0.00386401, 0.00437536, 0.00438103, 0.00522986, 0.00479007, 0.00737443, 0.00421628, 0.0042213, 0.00434662, 0.00530849, 0.00477974, 0.00771612, 0.00427926, 0.00426999, 0.00434371, 0.00543668, 0.00447081, 0.006972, 0.00412144, 0.00415191, 0.00463486, 0.00500647, 0.00455572, 0.00687179, 0.00388419, 0.00435349, 0.00433005, 0.00530279, 0.00476892, 0.00743567, 0.00423572, 0.00421049, 0.0043048, 0.00538069, 0.00476, 0.0077231, 0.00429271, 0.00427925, 0.00435785, 0.0054979, 0.00444472, 0.00695246, 0.00405671, 0.00411423, 0.0046252, 0.00498904, 0.00450298, 0.00682839, 0.00387639, 0.00433026, 0.00436843, 0.00536432, 0.0047739, 0.00740475, 0.00420293, 0.00422403, 0.00434064, 0.0053417, 0.00472236, 0.00778823, 0.00424845, 0.00425315, 0.00432021, 0.00538091, 0.00440745, 0.00701707, 0.00401704, 0.00408782, 0.00458244, 0.00499426, 0.00452003, 0.00686137, 0.00377552, 0.00435538, 0.00434521, 0.00534117, 0.00477253, 0.00738977, 0.00414373, 0.00420057, 0.00433448, 0.00534474, 0.00473085, 0.00772845, 0.00417399, 0.00422817, 0.00426487, 0.00530322, 0.00446062, 0.0069696, 0.003983, 0.00407945, 0.0045917, 0.00496583, 0.0045365, 0.00693195, 0.00378208, 0.00433785, 0.00436875, 0.00526224, 0.00475995, 0.00744956, 0.00411037, 0.00422175, 0.0043588, 0.00530585, 0.00474429, 0.00773731, 0.00416261, 0.00424217, 0.00435721, 0.0053927, 0.00442211, 0.00700012, 0.00396936, 0.00409044, 0.00461408, 0.00497309, 0.00453694, 0.00682956, 0.00378545, 0.00435988, 0.00439009, 0.00522386, 0.00475845, 0.00732372, 0.00415285, 0.00426888, 0.00437764, 0.005281, 0.00473219, 0.00765631, 0.00420256, 0.00427934, 0.00433746, 0.00538607, 0.00441197, 0.00687672, 0.00404208, 0.00410763, 0.0046137, 0.00491532, 0.00451072, 0.00676522, 0.003805, 0.00439166, 0.00441855, 0.00520023, 0.00469637, 0.00727512, 0.00416192, 0.00422267, 0.00434909, 0.00526439, 0.0046819, 0.00759559, 0.0041798, 0.00423385, 0.00431304, 0.00540477, 0.00442071, 0.00690032, 0.00400926, 0.00409165, 0.00454966, 0.00497043, 0.00452911, 0.00682833, 0.00379358, 0.00438197, 0.00433861, 0.00522451, 0.00470529, 0.00736429, 0.00416464, 0.00429242, 0.00433284, 0.00529873, 0.00472266, 0.00763416, 0.00427686, 0.00422007, 0.00426927, 0.0053462, 0.0044306, 0.00691668, 0.00408009, 0.00403664, 0.00450386, 0.00488967, 0.00455144, 0.00685055, 0.00388229, 0.00439078, 0.004382, 0.0052348, 0.00471427, 0.00734943, 0.00430726, 0.00422904, 0.00426849, 0.00536425, 0.00473311, 0.00762673, 0.00427577, 0.00433791, 0.00432799, 0.00527629, 0.00440502, 0.00695168, 0.00409562, 0.00401808, 0.00437659, 0.00494368, 0.0044984, 0.00679135, 0.0038944, 0.00435094, 0.00417279, 0.00533518, 0.0046815, 0.00733606, 0.00425449, 0.00423289, 0.00424197, 0.00568156, 0.00469931, 0.00767482, 0.00429449, 0.0042872, 0.00431701, 0.00575397, 0.00433334, 0.0068764, 0.0040612, 0.00409565, 0.00446726, 0.00510305, 0.00444311, 0.0067691, 0.00386335, 0.004432, 0.00415023, 0.00543102, 0.00468232, 0.00730337, 0.00423699, 0.0043292, 0.00407467, 0.00562361, 0.00465768, 0.0076075, 0.00422838, 0.00432363, 0.0041067, 0.00581546, 0.00444748, 0.00689282, 0.00402143, 0.00414179, 0.00431707, 0.00525719, 0.00460354, 0.00680934, 0.00385778, 0.00441037, 0.00412014, 0.00554012, 0.00481063, 0.00724261, 0.00416419, 0.00425789, 0.00397109, 0.00566539, 0.00483259, 0.00764467, 0.00425127, 0.0043686, 0.00412773, 0.00576593, 0.00443977, 0.00695644, 0.00406089, 0.00413939, 0.00435288, 0.00518048, 0.00455306, 0.00690406, 0.0039114, 0.00443682, 0.00427971, 0.00536665, 0.00479819, 0.0075062, 0.00426575, 0.00421766, 0.00420486, 0.00541065, 0.00471858, 0.00774078, 0.00431831, 0.00426455, 0.00421454, 0.00578053, 0.00444808, 0.00705421, 0.0041805, 0.00411762, 0.00449628, 0.00532316, 0.00459205, 0.00698785, 0.00389706, 0.00443815, 0.00412997, 0.00573127, 0.00483429, 0.00751533, 0.00422046, 0.0042907, 0.00417821, 0.00587556, 0.00481196, 0.00774689, 0.00417804, 0.00427083, 0.00406657, 0.00581086, 0.00448321, 0.00698992, 0.00398378, 0.00388087, 0.0042984, 0.0051612, 0.00465299, 0.00697743, 0.00381128, 0.00413197, 0.00406508, 0.00545851, 0.00488973, 0.00753144, 0.00417846, 0.00406103, 0.00406746, 0.00553271, 0.00486968, 0.00782252, 0.0042099, 0.0041096, 0.0040283, 0.00556396, 0.00449727, 0.00702242, 0.00399504, 0.00389494, 0.00435179, 0.00509208, 0.00465527, 0.00698361, 0.00381291, 0.00416169, 0.00413705, 0.00533756, 0.00483432, 0.00750506, 0.00413017, 0.00407336, 0.00413222, 0.00552651, 0.00489004, 0.00778455, 0.00416812, 0.00411644, 0.0041258, 0.00561897, 0.0045341, 0.00704126, 0.00395532, 0.0039142, 0.00440672, 0.00510077, 0.00467353, 0.00699149, 0.00377451, 0.00416121, 0.00416428, 0.00542475, 0.00492826, 0.00754862, 0.004125, 0.00405634, 0.00412769, 0.00546202, 0.00491641, 0.00783995, 0.0041686, 0.0040779, 0.00411933, 0.00559632, 0.00454943, 0.00707855, 0.00395078, 0.00392257, 0.0043739, 0.00510322, 0.0046943, 0.00699477, 0.00381103, 0.00416139, 0.00418264, 0.00543436, 0.00493349, 0.00753093, 0.0041445, 0.00403749, 0.00411744, 0.00550777, 0.00490899, 0.00781608, 0.00419495, 0.0040738, 0.00411008, 0.00560924, 0.00453917, 0.00707998, 0.00395302, 0.00385809, 0.0043607, 0.00510818, 0.00465971, 0.00699516, 0.00377134, 0.00414114, 0.00420391, 0.00544178, 0.0048808, 0.00756581, 0.00414556, 0.00403655, 0.00412353, 0.00549352, 0.00488177, 0.00783569, 0.00417666, 0.00402324, 0.00412726, 0.00557681, 0.00452575, 0.00704449, 0.0039235, 0.0038763, 0.00441182, 0.00511595, 0.00467547, 0.00701765, 0.00378923, 0.00412993, 0.00420832, 0.00545473, 0.004895, 0.00756172, 0.00414238, 0.00401232, 0.00414742, 0.00550956, 0.0048246, 0.00779004, 0.0041783, 0.00407039, 0.00416679, 0.00560993, 0.00451619, 0.00707303, 0.00397182, 0.00392472, 0.00444982, 0.00510869, 0.0046497, 0.00703602, 0.00378114, 0.00420257, 0.0042105, 0.00545501, 0.00492774, 0.00762781, 0.00417218, 0.00404562, 0.00415136, 0.00548794, 0.00489676, 0.00791561, 0.00418365, 0.00410613, 0.00414876, 0.00555908, 0.00456177, 0.00709442, 0.00390962, 0.00391219, 0.00442298, 0.00511379, 0.00465837, 0.0070028, 0.00374743, 0.0041396, 0.00418343, 0.00541251, 0.00487274, 0.00755152, 0.00408553, 0.0040423, 0.00416794, 0.00544081, 0.00490954, 0.00792188, 0.00414381, 0.0041213, 0.00414867, 0.00559092, 0.00452423, 0.00712816, 0.00392612, 0.00393834, 0.00443165, 0.00508501, 0.00469537, 0.00707405, 0.00379942, 0.00417564, 0.00423905, 0.00543295, 0.00495741, 0.00764861, 0.00414862, 0.0040602, 0.00419817, 0.00547217, 0.00496822, 0.00786025, 0.00418094, 0.00410075, 0.00418882, 0.00563157, 0.0046476, 0.00727402, 0.00392318, 0.00392112, 0.00445603, 0.00519556, 0.00471139, 0.00708874, 0.00382115, 0.0042523, 0.00428262, 0.0054072, 0.0049011, 0.00761243, 0.00412156, 0.0041964, 0.00417474, 0.00543923, 0.00491567, 0.00795328, 0.00408298, 0.00408145, 0.00421401, 0.00565239, 0.00449178, 0.00721467, 0.00389127, 0.00388001, 0.00445867, 0.00518122, 0.00468719, 0.00710207, 0.00376737, 0.00421292, 0.00421934, 0.00548838, 0.00487412, 0.00776469, 0.00415912, 0.00408591, 0.00406628, 0.00554087, 0.00485537, 0.00805284, 0.00420599, 0.00412907, 0.00404711, 0.00567352, 0.00454777, 0.00728445, 0.00397361, 0.00399849, 0.00430816, 0.00510391, 0.0045982, 0.00721089, 0.00384461, 0.00422976, 0.00412754, 0.00549191, 0.00486711, 0.00783372, 0.00422943, 0.00413127, 0.00402787, 0.00554663, 0.00479745, 0.00809222, 0.00419538, 0.00421247, 0.004042, 0.00563995, 0.00441167, 0.00725632, 0.00395365, 0.00402963, 0.00429334, 0.00515197, 0.00454495, 0.00715055, 0.00381096, 0.00424463, 0.00408021, 0.00551758, 0.00477894, 0.00767078, 0.00417581, 0.00405615, 0.00396114, 0.00561328, 0.00471407, 0.00793086, 0.00419569, 0.00406228, 0.00397925, 0.00575221, 0.00435299, 0.00702643, 0.00395838, 0.00390996, 0.0042549, 0.00524033, 0.00447759, 0.00696947, 0.00381035, 0.00415861, 0.00403965, 0.00568946, 0.0046937, 0.00752297, 0.00417014, 0.00402814, 0.00402638, 0.00570298, 0.00466231, 0.00761325, 0.00419892, 0.00407941, 0.00401335, 0.00573506, 0.00431225, 0.00683638, 0.00395886, 0.00392194, 0.00430804, 0.00523001, 0.00447408, 0.0068141, 0.00379635, 0.00415874, 0.00403929, 0.00555984, 0.00467315, 0.00734175, 0.00410214, 0.00403395, 0.0039896, 0.0056346, 0.00462852, 0.00763768, 0.00413441, 0.00410064, 0.00402129, 0.00561774, 0.00426045, 0.00691673, 0.00391951, 0.00393496, 0.00429639, 0.00513896, 0.0044245, 0.00687717, 0.00379387, 0.00418349, 0.00407032, 0.00547377, 0.00462981, 0.00740941, 0.00410848, 0.00403789, 0.00396184, 0.0054882, 0.00458416, 0.00767367, 0.00412786, 0.0040682, 0.00404537, 0.00549052, 0.00425372, 0.00690706, 0.00386716, 0.00389864, 0.00427751, 0.00509032, 0.00439288, 0.00687754, 0.00377738, 0.00412963, 0.00405269, 0.00547302, 0.00462562, 0.00741427, 0.00410465, 0.00397923, 0.00400005, 0.00538921, 0.00463281, 0.00767918, 0.00419056, 0.00398242, 0.00395786, 0.00553237, 0.00429544, 0.00687706, 0.00388787, 0.0038588, 0.00428284, 0.00504438, 0.00449384, 0.00692206, 0.00380683, 0.00403244, 0.00403185, 0.00552871, 0.00476189, 0.00747941, 0.0041752, 0.00388959, 0.00402093, 0.00552335, 0.00470561, 0.00764928, 0.00417828, 0.00395404, 0.00405725, 0.00555367, 0.00432488, 0.00688551, 0.00393995, 0.00384622, 0.00436622, 0.00514413, 0.00446329, 0.00681408, 0.00385275, 0.00405499, 0.00412417, 0.00565565, 0.00474984, 0.00737158, 0.0041659, 0.00390569, 0.00408995, 0.00572819, 0.00465627, 0.00755772, 0.00420797, 0.00402204, 0.0041386, 0.00578601, 0.00434353, 0.0068711, 0.00397457, 0.0038688, 0.00438413, 0.00520562, 0.00447236, 0.00692092, 0.00384862, 0.00407455, 0.00415427, 0.00566859, 0.00479791, 0.00745115, 0.00422671, 0.00396011, 0.00412697, 0.00572088, 0.0047844, 0.0077499, 0.00424277, 0.00407652, 0.00415373, 0.00585293, 0.00443755, 0.00707834, 0.00398883, 0.00391337, 0.00441431, 0.00532432, 0.00453307, 0.00704933, 0.00386941, 0.00412017, 0.004142, 0.00576607, 0.00475579, 0.00757786, 0.00422047, 0.00399951, 0.00411231, 0.00577224, 0.00477215, 0.00778007, 0.00426382, 0.00407818, 0.00412742, 0.0057954, 0.00438358, 0.00703956, 0.0040033, 0.0039302, 0.00436457, 0.00522695, 0.00450166, 0.00693145, 0.0038321, 0.00410503, 0.00415006, 0.00561521, 0.0047681, 0.00754137, 0.0042093, 0.00403082, 0.0041102, 0.005746, 0.00479224, 0.00783673, 0.00421879, 0.0041411, 0.00411662, 0.00581598, 0.00447485, 0.00720644, 0.00401244, 0.00400121, 0.00442134, 0.00533209, 0.0045966, 0.00713341, 0.00391825, 0.00417185, 0.00418271, 0.00578989, 0.0048363, 0.00767003, 0.00432258, 0.00404726, 0.0041675, 0.0058235, 0.00484738, 0.00805214, 0.00436067, 0.00413749, 0.00415573, 0.00590812, 0.00448092, 0.00728345, 0.00405798, 0.00396334, 0.0044242, 0.00533888, 0.00460769, 0.00709671, 0.00392849, 0.00418315, 0.0042073, 0.00565969, 0.00485365, 0.00758273, 0.00433181, 0.00406259, 0.00417699, 0.00572243, 0.00487795, 0.00789875, 0.00433777, 0.00413856, 0.00415829, 0.00582023, 0.00450613, 0.00716685, 0.00405755, 0.00395355, 0.00439421, 0.00522487, 0.00464482, 0.00699163, 0.00387552, 0.00418829, 0.00415571, 0.00556733, 0.0048131, 0.00754231, 0.0042577, 0.00407422, 0.00412942, 0.00562873, 0.00477293, 0.00786393, 0.00427075, 0.00418903, 0.00419782, 0.0059123, 0.004502, 0.0071246, 0.00397503, 0.00402244, 0.00443431, 0.0052722, 0.0046259, 0.00708432, 0.00391616, 0.0042081, 0.00413454, 0.00572215, 0.00490972, 0.00764115, 0.00430902, 0.00404456, 0.00415817, 0.00576536, 0.00490192, 0.00803308, 0.00438289, 0.00414839, 0.00412799, 0.00585014, 0.00457044, 0.00721077, 0.0040832, 0.00397415, 0.00443878, 0.00534061, 0.00474229, 0.00714139, 0.00399652, 0.00419238, 0.00423753, 0.00559704, 0.00502506, 0.00763153, 0.0043769, 0.00407053, 0.00412723, 0.00583537, 0.00496969, 0.00801108, 0.00441612, 0.00414238, 0.00417696, 0.00593586, 0.00464524, 0.00720839, 0.00416225, 0.00395857, 0.0044449, 0.00537202, 0.00478307, 0.00711694, 0.00404348, 0.00421793, 0.00420427, 0.00566536, 0.0050315, 0.00765831, 0.00441693, 0.00408077, 0.00415739, 0.0057737, 0.00502637, 0.00797124, 0.0044508, 0.00407468, 0.0041673, 0.00593853, 0.00464887, 0.00730228, 0.00417629, 0.0039027, 0.00444816, 0.00529952, 0.0047741, 0.0072411, 0.00407357, 0.00416058, 0.00424469, 0.00565814, 0.00500902, 0.00777703, 0.00445439, 0.00403752, 0.00418129, 0.00576951, 0.00501812, 0.00821075, 0.00445341, 0.00415157, 0.00413532, 0.0059015, 0.00465301, 0.00733725, 0.00420785, 0.00397872, 0.00441564, 0.00531387, 0.00474478, 0.00731917, 0.0040366, 0.00420929, 0.00416739, 0.00566438, 0.00503003, 0.00779206, 0.00443277, 0.00404112, 0.00418963, 0.00571361, 0.00500823, 0.00811437, 0.00449299, 0.00416372, 0.00416827, 0.00591521, 0.00467779, 0.0074261, 0.0042149, 0.00407688, 0.00443981, 0.00538688, 0.00475578, 0.00726882, 0.00410594, 0.00434751, 0.00423481, 0.00566259, 0.00505952, 0.00785052, 0.00445825, 0.00418457, 0.00423066, 0.00568976, 0.00504528, 0.00819129, 0.00450817, 0.00424753, 0.00418792, 0.0058968, 0.00468868, 0.00739863, 0.00423211, 0.00406291, 0.00448223, 0.00539324, 0.00478485, 0.00731587, 0.00409779, 0.00433095, 0.0042416, 0.0056639, 0.00508647, 0.00787222, 0.00448723, 0.00420949, 0.00417846, 0.0056767, 0.00508147, 0.00822296, 0.00449795, 0.00428802, 0.0041506, 0.00582091, 0.00472859, 0.00739941, 0.00428867, 0.00412273, 0.00431517, 0.00537707, 0.00480839, 0.00744791, 0.00412034, 0.00432757, 0.00409026, 0.00567638, 0.00512554, 0.00789867, 0.0045584, 0.00421542, 0.00409662, 0.00571937, 0.00505729, 0.00815279, 0.00451813, 0.00433918, 0.00415831, 0.00583236, 0.004879, 0.00746287, 0.00434558, 0.00422823, 0.00440424, 0.00564622, 0.00472598, 0.0071148, 0.00409375, 0.00446583, 0.00416839, 0.00583868, 0.00506108, 0.00771158, 0.00450208, 0.00433984, 0.00425572, 0.00597445, 0.0049779, 0.00811793, 0.00452284, 0.00438873, 0.00425161, 0.0061372, 0.00470614, 0.00751654, 0.00429885, 0.00420011, 0.00444374, 0.00544432, 0.00479587, 0.007319, 0.00407218, 0.0044407, 0.00419058, 0.00583486, 0.00500784, 0.00777425, 0.00451611, 0.00429101, 0.00418927, 0.00594765, 0.00495556, 0.00810977, 0.00440051, 0.00432183, 0.00413397, 0.0060643, 0.00464965, 0.00744299, 0.00427636, 0.00417641, 0.00436608, 0.00551378, 0.00463722, 0.00721496, 0.00410267, 0.00439815, 0.00418958, 0.00586211, 0.00485847, 0.0077399, 0.0043436, 0.00418852, 0.00413598, 0.00575031, 0.00496655, 0.00819311, 0.00440121, 0.00434771, 0.00425282, 0.00621168, 0.00469623, 0.00750969, 0.00431869, 0.00416344, 0.00450862, 0.00536866, 0.0047271, 0.00743407, 0.00415518, 0.0044215, 0.00431624, 0.00602386, 0.00506646, 0.00796316, 0.00457725, 0.0042512, 0.00427874, 0.00590898, 0.00507207, 0.0084446, 0.00465495, 0.00437512, 0.00425983, 0.00611793, 0.00471896, 0.007742, 0.00443408, 0.00417059, 0.00456145, 0.00556979, 0.00474948, 0.00767417, 0.00428274, 0.00442064, 0.00428503, 0.00598346, 0.00508137, 0.00804051, 0.00459429, 0.00427101, 0.00418736, 0.00613664, 0.00503867, 0.00857768, 0.0046697, 0.00437766, 0.00424914, 0.00632396, 0.00470845, 0.00779088, 0.00445801, 0.00423389, 0.00445889, 0.00569277, 0.00481347, 0.00761234, 0.00431439, 0.0044286, 0.00421657, 0.00604391, 0.00509777, 0.00804554, 0.00464898, 0.00425537, 0.0042026, 0.00601106, 0.00498707, 0.00861611, 0.00466304, 0.00445447, 0.00420181, 0.00631648, 0.00474116, 0.0077539, 0.00437209, 0.00425148, 0.00444228, 0.00577252, 0.00478703, 0.00757247, 0.00430584, 0.00439867, 0.00421358, 0.00616486, 0.00501901, 0.00806643, 0.00462851, 0.00430497, 0.00425652, 0.00622157, 0.00498218, 0.00856652, 0.0046235, 0.00442201, 0.00419854, 0.00649115, 0.00470224, 0.00771446, 0.00437558, 0.00428294, 0.00442911, 0.00585818, 0.00473179, 0.00762782, 0.0042864, 0.00455218, 0.00424611, 0.00617854, 0.00504256, 0.00812825, 0.00460597, 0.00440724, 0.00430348, 0.00628199, 0.0050428, 0.00867398, 0.0046468, 0.00450354, 0.00433178, 0.00652301, 0.004682, 0.00778647, 0.00438344, 0.00433576, 0.00450033, 0.00592914, 0.00475368, 0.00755672, 0.00427012, 0.0045877, 0.00420775, 0.00631843, 0.00497325, 0.0079627, 0.00450208, 0.00436207, 0.00422388, 0.00635035, 0.00489936, 0.0083547, 0.00461537, 0.0044816, 0.0041814, 0.00631885, 0.00451691, 0.00766757, 0.00433689, 0.00429971, 0.00440271, 0.00559847, 0.00463669, 0.00733894, 0.0042424, 0.0045211, 0.00426778, 0.00605255, 0.00492862, 0.00793094, 0.00455924, 0.00437255, 0.00424671, 0.006209, 0.00495338, 0.00863328, 0.0045056, 0.00444277, 0.00409983, 0.00641558, 0.00463115, 0.00779951, 0.00435082, 0.00432475, 0.00433665, 0.00591946, 0.0047871, 0.00774817, 0.00432346, 0.00454587, 0.00413732, 0.0062202, 0.00496403, 0.00812817, 0.00468028, 0.00432184, 0.004189, 0.00638691, 0.00497965, 0.00842114, 0.00470148, 0.00443879, 0.00422302, 0.00640694, 0.0046053, 0.00769875, 0.00443214, 0.00431984, 0.0044131, 0.00587604, 0.00477924, 0.00760578, 0.00426377, 0.00452447, 0.0042311, 0.00625721, 0.00506984, 0.00814177, 0.0045513, 0.00434498, 0.00422101, 0.00621159, 0.00498713, 0.00858883, 0.00466412, 0.00455684, 0.00421933, 0.00652767, 0.00469575, 0.00780485, 0.00446704, 0.00433833, 0.00441166, 0.00583008, 0.004679, 0.00759567, 0.00429075, 0.00455875, 0.00421904, 0.00620651, 0.00489176, 0.0081147, 0.00447906, 0.00444503, 0.0041672, 0.00619639, 0.00487215, 0.00851282, 0.0046591, 0.00456117, 0.00416358, 0.00638132, 0.00449662, 0.00759555, 0.00430738, 0.00436515, 0.00432724, 0.00580259, 0.00457002, 0.00738235, 0.0042733, 0.00460247, 0.00413294, 0.00616883, 0.00475052, 0.00803263, 0.00458036, 0.00463523, 0.00405031, 0.00618437, 0.00485362, 0.00867028, 0.00454679, 0.00464979, 0.0042146, 0.00654264, 0.00467102, 0.00799459, 0.00455851, 0.00454028, 0.00452207, 0.00606591, 0.00495721, 0.00782854, 0.00442307, 0.00502175, 0.00452348, 0.0068248, 0.00544953, 0.00832557, 0.00508117, 0.00479251, 0.00437124, 0.00651284, 0.00531418, 0.0086333, 0.0049045, 0.00474976, 0.00426698, 0.00647666, 0.00495553, 0.00785197, 0.00501319, 0.00456334, 0.00441182, 0.00588242, 0.00492448, 0.00771609, 0.00482841, 0.00494839, 0.00496773, 0.00673787, 0.00546362, 0.00829955, 0.00549406, 0.00506636, 0.00494601, 0.00693442, 0.0055696, 0.00910201, 0.00543575, 0.00504152, 0.00489668, 0.00682499, 0.00521952, 0.00830022, 0.00495389, 0.0048439, 0.00510363, 0.00631214, 0.00516146, 0.00793185, 0.00483406, 0.00519895, 0.00508966, 0.00677118, 0.00555944, 0.00842357, 0.00524016, 0.00505971, 0.00504181, 0.00687456, 0.00563919, 0.0090212, 0.00540152, 0.00509222, 0.00498886, 0.00710534, 0.00525056, 0.00806888, 0.00487366, 0.00500354, 0.00512216, 0.00623416, 0.00524783, 0.00784951, 0.00487337, 0.00531714, 0.00501768, 0.00666953, 0.00536317, 0.00819573, 0.00500322, 0.00517544, 0.00481167, 0.0065825, 0.00550353, 0.00857445, 0.00526274, 0.00514429, 0.00479548, 0.00694711, 0.00510317, 0.00780702, 0.00478704, 0.00499307, 0.00509672, 0.00618846, 0.00503787, 0.00783911, 0.00490393, 0.00544064, 0.0050592, 0.00658604, 0.00538951, 0.00822727, 0.00528793, 0.00517868, 0.00494, 0.00663732, 0.0054816, 0.00887043, 0.00539436, 0.00521595, 0.00483657, 0.0066362, 0.00510708, 0.00804896, 0.00507093, 0.00504905, 0.00508868, 0.00608107, 0.00510357, 0.00791153, 0.0048759, 0.00545761, 0.0049083, 0.00647354, 0.00545594, 0.00827684, 0.00545979, 0.00524991, 0.00497717, 0.00671852, 0.00564794, 0.00917331, 0.00559702, 0.00523428, 0.00490419, 0.00684716, 0.00528814, 0.00823693, 0.00526908, 0.00508975, 0.00505035, 0.00621192, 0.00535979, 0.00816886, 0.00504252, 0.00548067, 0.00496892, 0.0066886, 0.00560605, 0.00845657, 0.00544115, 0.00525977, 0.0049545, 0.00698506, 0.00569543, 0.00888728, 0.00559561, 0.00530415, 0.00490905, 0.00715373, 0.00522333, 0.00824105, 0.00518124, 0.00507071, 0.00500782, 0.00656751, 0.00543031, 0.00817166, 0.0050371, 0.00547863, 0.00500518, 0.00666316, 0.00577753, 0.00855911, 0.00555891, 0.00534578, 0.00494169, 0.00651567, 0.00562563, 0.0089034, 0.00568163, 0.00542618, 0.00492752, 0.00680471, 0.00518821, 0.00804366, 0.00518626, 0.00516084, 0.0051728, 0.00642083, 0.00553783, 0.00778872, 0.00495899, 0.00565507, 0.00499974, 0.00663434, 0.00566226, 0.00825393, 0.00531115, 0.00536723, 0.00484663, 0.00669861, 0.00576962, 0.00857732, 0.00539706, 0.00542257, 0.00479848, 0.00704818, 0.00512592, 0.00827211, 0.00512282, 0.00519214, 0.00516442, 0.00639858, 0.00539306, 0.00828979, 0.00495693, 0.00570412, 0.0048317, 0.00698311, 0.00596913, 0.00866927, 0.00544594, 0.00551033, 0.00469226, 0.00713017, 0.00611565, 0.00955976, 0.00566192, 0.00545489, 0.00488474, 0.00714962, 0.00557152, 0.00865337, 0.00520868, 0.00523909, 0.00514344, 0.00646494, 0.00571199, 0.00840885, 0.00504566, 0.00573916, 0.00503197, 0.00686986, 0.00605646, 0.00868206, 0.00535664, 0.00554405, 0.00495631, 0.00706803, 0.00603746, 0.00938806, 0.00569646, 0.00571378, 0.00484627, 0.00718299, 0.00553049, 0.00829441, 0.00515247, 0.00534914, 0.00500024, 0.00652799, 0.00569484, 0.0082542, 0.00493737, 0.00586349, 0.00482788, 0.00650079, 0.00582758, 0.00862947, 0.00555698, 0.00589458, 0.00496583, 0.00667658, 0.00578716, 0.009228, 0.00566673, 0.0058056, 0.00486551, 0.00670826, 0.00510362, 0.00832307, 0.00513326, 0.00540452, 0.00508296, 0.00614057, 0.0052018, 0.00835232, 0.00505322, 0.00588622, 0.00486733, 0.006357, 0.00563973, 0.00873596, 0.0055229, 0.00613398, 0.00526057, 0.00670026, 0.00619077, 0.00928461, 0.00592942, 0.00589776, 0.00515581, 0.00670271, 0.00524182, 0.00827594, 0.00530728, 0.00558272, 0.00516606, 0.00587966, 0.00510498, 0.00827164, 0.00525349, 0.0061122, 0.00512246, 0.00661237, 0.00572968, 0.00892995, 0.00570859, 0.00589975, 0.0051427, 0.00691401, 0.0059695, 0.00971754, 0.00599116, 0.00585199, 0.00504726, 0.00677329, 0.00535582, 0.00837364, 0.0054293, 0.00547509, 0.00520056, 0.00605627, 0.00526522, 0.0084661, 0.00532347, 0.00603254, 0.00512864, 0.00656079, 0.00583836, 0.00870705, 0.0058147, 0.00587614, 0.00516223, 0.00668043, 0.00594387, 0.00926971, 0.00594308, 0.00584699, 0.00511971, 0.00666792, 0.00542225, 0.00845248, 0.00544673, 0.00556574, 0.00541187, 0.00614921, 0.00542875, 0.00849601, 0.00542145, 0.00607909, 0.00523693, 0.00662452, 0.00596553, 0.00907424, 0.00582127, 0.00589592, 0.00511923, 0.00680194, 0.00583954, 0.00960996, 0.00590858, 0.00585682, 0.00504756, 0.00669855, 0.00531725, 0.00842498, 0.00538037, 0.00553738, 0.00525987, 0.0060489, 0.00523062, 0.0083694, 0.00534144, 0.00597577, 0.00504209, 0.00653071, 0.00576654, 0.00894851, 0.00566985, 0.00582918, 0.00491663, 0.00670851, 0.00591577, 0.00966877, 0.0058101, 0.00582589, 0.00484321, 0.0065894, 0.00535783, 0.00895614, 0.00534183, 0.00545481, 0.00518795, 0.00595746, 0.00524814, 0.0086103, 0.00525228, 0.00596492, 0.00506069, 0.00623207, 0.00583332, 0.00910584, 0.00570186, 0.00591287, 0.00511073, 0.00643644, 0.00589466, 0.00952602, 0.00575229, 0.00582619, 0.00492996, 0.00636258, 0.00522425, 0.0086938, 0.0053531, 0.00571407, 0.00513357, 0.00578803, 0.00512801, 0.00866993, 0.00538731, 0.00641087, 0.00505889, 0.0060514, 0.00580142, 0.00907924, 0.00569193, 0.00603735, 0.00508619, 0.00611573, 0.00582378, 0.00997362, 0.00583535, 0.0060979, 0.00509937, 0.00627483, 0.00517812, 0.00901726, 0.00541766, 0.00574528, 0.00535761, 0.0057027, 0.00510356, 0.0088383, 0.00524826, 0.00657842, 0.00521483, 0.00615917, 0.0057459, 0.00969205, 0.00559711, 0.00656316, 0.00530007, 0.00618381, 0.00581919, 0.00960148, 0.00592743, 0.00647584, 0.00545164, 0.00633559, 0.00539669, 0.0084847, 0.00551465, 0.00617194, 0.00577241, 0.0059255, 0.00540014, 0.00887444, 0.00546028, 0.0068058, 0.00545622, 0.00626174, 0.00594432, 0.00976274, 0.00571503, 0.006923, 0.00561536, 0.0065929, 0.00605475, 0.01047228, 0.00588737, 0.00690528, 0.00562371, 0.00665308, 0.00552898, 0.00915193, 0.00536206, 0.00670236, 0.00588458, 0.00592931, 0.00541069, 0.00887497, 0.00562508, 0.00703716, 0.00542705, 0.00614549, 0.00600977, 0.00974994, 0.0058823, 0.00690105, 0.0054176, 0.00635937, 0.00597773, 0.01033698, 0.00591806, 0.00700397, 0.00545331, 0.00658995, 0.00568791, 0.0091888, 0.00545648, 0.00623303, 0.00546842, 0.00598989, 0.00533537, 0.00892909, 0.00550618, 0.00694653, 0.00505914, 0.00642898, 0.00590337, 0.00937031, 0.00572003, 0.00664547, 0.00503858, 0.00646, 0.00588642, 0.00966834, 0.00583887, 0.0066269, 0.00487861, 0.00617962, 0.00528412, 0.00880967, 0.00526552, 0.00621572, 0.00504122, 0.00575435, 0.00503802, 0.00863094, 0.00536254, 0.00670062, 0.00485224, 0.00638895, 0.00567475, 0.00888978, 0.00569586, 0.00649492, 0.00477027, 0.00618633, 0.00558264, 0.00932248, 0.00588119, 0.00627603, 0.00464979, 0.00596657, 0.00476548, 0.00818746, 0.00546647, 0.00574202, 0.00474825, 0.00560309, 0.0049178, 0.00863407, 0.00571647, 0.00612778, 0.00465228, 0.00595339, 0.00552046, 0.0083918, 0.00610738, 0.00628498, 0.00473372, 0.00593666, 0.00576477, 0.0087959, 0.00599881, 0.00599942, 0.0045738, 0.00606846, 0.00519184, 0.00833518, 0.00545355, 0.00531576, 0.00437233, 0.00512636, 0.00520488, 0.0084001, 0.00543181, 0.00626221, 0.00480538, 0.0056754, 0.00626233, 0.00893605, 0.00569462, 0.00652516, 0.00472155, 0.00633434, 0.00616193, 0.0098879, 0.00601999, 0.0065103, 0.00492353, 0.00653778, 0.00585474, 0.00882897, 0.00578364, 0.00640625, 0.00515866, 0.00531541, 0.00535627, 0.00857789, 0.00597994, 0.00675155, 0.00460836, 0.00635908, 0.00593981, 0.00884593, 0.00548228, 0.00661774, 0.0044572, 0.00630295, 0.00596371, 0.00985498, 0.00589689, 0.00659734, 0.00487634, 0.00609746, 0.00541206, 0.00927583, 0.00600739, 0.00639357, 0.00583118, 0.00618587, 0.0052208, 0.00963685, 0.00686292, 0.00873921, 0.00677793, 0.00796038, 0.00585325, 0.00947203, 0.00863299, 0.00979791, 0.00796788, 0.00879339, 0.00661458, 0.01117747, 0.0089284, 0.01088798, 0.00758227, 0.0091673, 0.00595893, 0.01018008, 0.00827415, 0.01003609, 0.00752861, 0.00818987, 0.00555489, 0.01035329, 0.00825076, 0.01162212, 0.00772961, 0.00909863, 0.00629608, 0.01045149, 0.00901323, 0.01156945, 0.00812751, 0.0084115, 0.00649097, 0.01093039, 0.00917576, 0.01090757, 0.00822343, 0.00827419, 0.00601237, 0.01021141, 0.00851177, 0.01022869, 0.00792081, 0.00763698, 0.00600171, 0.0097377, 0.0088556, 0.01128963, 0.00774309, 0.00852466, 0.00607188, 0.01062222, 0.00924068, 0.01179618, 0.00824438, 0.00880672, 0.006723, 0.01151919, 0.00907035, 0.01108043, 0.00805608, 0.0085257, 0.00606619, 0.01062874, 0.00810628, 0.00999469, 0.00807498, 0.00829308, 0.00577443, 0.01072318, 0.00837386, 0.01151374, 0.00807386, 0.00907394, 0.00635697, 0.01137457, 0.00949061, 0.01203614, 0.00841838, 0.008971, 0.00686733, 0.01213518, 0.00969741, 0.0113397, 0.00836672, 0.00917361, 0.00627969, 0.0111781, 0.00869669, 0.01021147, 0.00823784, 0.00814218, 0.00564005, 0.01095004, 0.00899156, 0.01068614, 0.0080486, 0.00858823, 0.00624318, 0.01094306, 0.00971103, 0.01128141, 0.00816547, 0.00872785, 0.00638856, 0.01100352, 0.00964687, 0.01041397, 0.00764911, 0.00887961, 0.00624535, 0.01092989, 0.00928898, 0.00997672, 0.00792945, 0.00813286, 0.00638615, 0.0112702, 0.00944239, 0.01173792, 0.00789185, 0.00873168, 0.00748852, 0.0124512, 0.01028379, 0.01190502, 0.00819823, 0.00887295, 0.00792461, 0.01300398, 0.01036542, 0.01156871, 0.00791007, 0.00900397, 0.00695535, 0.01146984, 0.00983307, 0.01032794, 0.00739861, 0.00795594, 0.00639513, 0.01092885, 0.00926161, 0.01088508, 0.00733445, 0.00792143, 0.00731467, 0.01139865, 0.01027605, 0.01131779, 0.00831872, 0.00799008, 0.00755318, 0.01284702, 0.01096607, 0.01092786, 0.00771824, 0.00746726, 0.00690893, 0.0122365, 0.01040064, 0.00996775, 0.00763349, 0.0067543, 0.00658976, 0.01318579, 0.01086365, 0.01181091, 0.00798587, 0.00825923, 0.00765781, 0.01259785, 0.01206871, 0.01222911, 0.00833842, 0.00825366, 0.00787501, 0.01383817, 0.01261755, 0.01319077, 0.00762053, 0.0077371, 0.00726932, 0.01216317, 0.01092773, 0.01170473, 0.00768953, 0.00761079, 0.00696515, 0.01182196, 0.01146584, 0.01311637, 0.00768175, 0.00721773, 0.00798238, 0.01296693, 0.01222907, 0.01394477, 0.0088906, 0.00757908, 0.00815709, 0.014155, 0.01267158, 0.01439692, 0.00834705, 0.00812232, 0.00774797, 0.01185316, 0.01051791, 0.01271847, 0.0085582, 0.00822606, 0.00780899, 0.01168872, 0.01057096, 0.01435174, 0.00962052, 0.00951204, 0.00837454, 0.0115554, 0.01041571, 0.01571211, 0.01171574, 0.01064111, 0.00908433, 0.0132213, 0.01146818, 0.01617987, 0.01210838, 0.01097149, 0.00902524, 0.01182835, 0.00992538, 0.01441423, 0.01184358, 0.01011748, 0.00847946, 0.01198896, 0.01049962, 0.01603908, 0.01237593, 0.01062056, 0.00953235, 0.01279465, 0.01109014, 0.01558554, 0.01331522, 0.01234235, 0.00946793, 0.01429978, 0.01136011, 0.01548516, 0.01261539, 0.01318092, 0.0096872, 0.01365551, 0.01097738, 0.01541834, 0.01157201, 0.01201336, 0.00916742, 0.0140804, 0.0111785, 0.01442108, 0.01119054, 0.01216284, 0.00952703, 0.01363128, 0.01176244, 0.0146127, 0.01216309, 0.01149223, 0.00964377, 0.01418485, 0.01153044, 0.01306524, 0.01098992, 0.01088248, 0.00866679, 0.01275938, 0.01024349, 0.0117497, 0.01024967, 0.01114265, 0.0085856, 0.01306384, 0.01006335, 0.01326282, 0.01093902, 0.01131776, 0.00922398, 0.01384586, 0.01171366, 0.01389088, 0.01190305, 0.01167234, 0.0097885, 0.01409833, 0.01128786, 0.01333683, 0.01129605, 0.01133075, 0.00953563, 0.0126627, 0.0098937, 0.01238578, 0.01039398, 0.00943251, 0.00872627, 0.01302935, 0.00956655, 0.01219802, 0.0095389, 0.01010781, 0.00857925, 0.01316751, 0.00971246, 0.01222351, 0.01056384, 0.01052163, 0.00813328, 0.01441615, 0.01101035, 0.01300459, 0.0103314, 0.01095782, 0.0083177, 0.01357562, 0.00952491, 0.0131868, 0.01087531, 0.01127592, 0.0076854, 0.01361562, 0.01049701, 0.01480761, 0.01089413, 0.01138368, 0.00895909, 0.01420445, 0.01121201, 0.01462862, 0.01080485, 0.00983719, 0.00855391, 0.01580828, 0.01209378, 0.01354007, 0.00998757, 0.0099755, 0.00945909, 0.01387278, 0.01241027, 0.01217471, 0.00933245, 0.00979789, 0.0089653, 0.01418317, 0.01315364, 0.01332753, 0.00988749, 0.01043852, 0.00943126, 0.01477254, 0.01354965, 0.01426226, 0.01094654, 0.01082701, 0.01028191, 0.01588264, 0.01414633, 0.01484828, 0.01053592, 0.01172352, 0.01047659, 0.01511347, 0.01434961, 0.0136715, 0.01039046, 0.01165578, 0.00980487, 0.01556981, 0.01413653, 0.01511762, 0.01090302, 0.01177267, 0.01082346, 0.01596553, 0.0146953, 0.01602041, 0.01143356, 0.01257057, 0.01082368, 0.01688055, 0.01493373, 0.01548662, 0.01103598, 0.01277337, 0.01005798, 0.01497469, 0.01398264, 0.01389287, 0.01066623, 0.01152416, 0.00989363, 0.01520466, 0.01338124, 0.01548182, 0.01076836, 0.01212591, 0.01113931, 0.01534521, 0.01389526, 0.01565103, 0.01134818, 0.01235075, 0.01119308, 0.01647796, 0.01487963, 0.01585829, 0.0114369, 0.01295815, 0.01090961, 0.01518262, 0.01401994, 0.01395383, 0.01065169, 0.01163413, 0.01011297, 0.01537898, 0.01413145, 0.01603716, 0.0119757, 0.01265685, 0.01137514, 0.01600773, 0.01445329, 0.01613638, 0.01228186, 0.01296456, 0.01163261, 0.01654417, 0.01486881, 0.01613247, 0.01227814, 0.01273331, 0.01080996, 0.0141072, 0.01361827, 0.0137788, 0.01103518, 0.01108428, 0.0100577, 0.01467945, 0.0142626, 0.01524791, 0.01079804, 0.0130501, 0.01130443, 0.01558133, 0.01439447, 0.01586889, 0.01155213, 0.01302879, 0.01158398, 0.01633379, 0.01479368, 0.01517915, 0.01127076, 0.01164625, 0.01018471, 0.014733, 0.0126067, 0.01345255, 0.01016146, 0.01035499, 0.0092631, 0.01536397, 0.01370752, 0.01557064, 0.01081999, 0.01260547, 0.0112193, 0.01609086, 0.01430476, 0.01543753, 0.01070684, 0.01297713, 0.01134971, 0.0193417, 0.01448755, 0.01464831, 0.01023253, 0.01357372, 0.01013187, 0.01529123, 0.01453057, 0.01397741, 0.01080029, 0.01210957, 0.00922821, 0.01585077, 0.01408545, 0.01523615, 0.01038769, 0.01262897, 0.01067283, 0.01639186, 0.01445232, 0.0145019, 0.01103381, 0.0132092, 0.01125644, 0.01781568, 0.01383969, 0.01542715, 0.01134876, 0.01322606, 0.01036504, 0.0153536, 0.01386156, 0.0137238, 0.01083697, 0.01265828, 0.01104306, 0.01599175, 0.01367137, 0.01522806, 0.01123198, 0.01381025, 0.01112611, 0.01613141, 0.0151745, 0.01604071, 0.01258683, 0.01416752, 0.01018782, 0.01421648, 0.01502556, 0.01500893, 0.01342212, 0.01424424, 0.01168877, 0.01243268, 0.01505146, 0.01398649, 0.01257, 0.01225097, 0.01011275, 0.0124418, 0.01461463, 0.01449903, 0.01190092, 0.01218849, 0.01176869, 0.01359374, 0.01459362, 0.0141063, 0.01128616, 0.01308688, 0.01210286, 0.01459228, 0.01574935, 0.0135672, 0.01011524, 0.01244565, 0.01181918, 0.01286084, 0.01303635, 0.0123136, 0.0091435, 0.01225421, 0.01083127, 0.01425394, 0.01283524, 0.01286679, 0.0090322, 0.01224903, 0.0114528, 0.01447826, 0.01258773, 0.01192583, 0.00909774, 0.01283085, 0.01187442, 0.01601935, 0.01348001, 0.01218638, 0.00986028, 0.01364193, 0.01269932, 0.01376831, 0.01260261, 0.0116179, 0.00980691, 0.01311507, 0.01119335, 0.01375148, 0.01316137, 0.0123564, 0.01002295, 0.0144533, 0.01160922, 0.01345212, 0.01390637, 0.01340819, 0.01158847, 0.01336098, 0.01250071, 0.01423614, 0.01385755, 0.01341009, 0.01130534, 0.01609832, 0.01304611, 0.01353254, 0.01286728, 0.01291974, 0.0112459, 0.01358111, 0.01114921, 0.01413077, 0.01424773, 0.01402729, 0.01267328, 0.01554022, 0.01236791, 0.01475052, 0.01739655, 0.01483938, 0.01216111, 0.01761741, 0.01297545, 0.01532911, 0.01526956, 0.01430878, 0.01215005, 0.01479104, 0.01167254, 0.01168926, 0.01186542, 0.01232644, 0.01182812, 0.01589216, 0.01208634, 0.01381379, 0.01512352, 0.01341139, 0.0129804, 0.0204754, 0.01369795, 0.0130015, 0.01478262, 0.01314182, 0.0126384, 0.01567589, 0.01372949, 0.01521503, 0.0146578, 0.01400353, 0.01318418, 0.02040575, 0.01476704, 0.01371929, 0.01481095, 0.01282254, 0.01230627, 0.01861231, 0.01365784, 0.01570812, 0.01710293, 0.01397432, 0.01263825, 0.01756465, 0.01418281, 0.01492016, 0.01657869, 0.01367127, 0.01217017, 0.01734909, 0.0149151, 0.01604007, 0.01908909, 0.01497053, 0.01348862, 0.01969449, 0.01461633, 0.0141218, 0.01628542, 0.01244227, 0.01198186, 0.01756377, 0.01274806, 0.0135886, 0.01702587, 0.01352745, 0.01276468, 0.01867884, 0.01411325, 0.014376, 0.01645219, 0.01272039, 0.01144445, 0.01848559, 0.01435938, 0.01546233, 0.01854883, 0.01456122, 0.0139601, 0.02066854, 0.01556278, 0.01528488, 0.01841692, 0.01363429, 0.01403994, 0.01980032, 0.01448305, 0.01445964, 0.01646913, 0.01393262, 0.01219599, 0.01920224, 0.01311896, 0.01296881, 0.0160818, 0.01384285, 0.01184214, 0.01830336, 0.01250238, 0.01318526, 0.01700724, 0.01539996, 0.01266397, 0.0199146, 0.01313959, 0.01181868, 0.0168426, 0.01403548, 0.01199064, 0.01934718, 0.01111514, 0.01233751, 0.01736685, 0.01547742, 0.01214851, 0.02059109, 0.01222222, 0.01304973, 0.01778379, 0.01597052, 0.01254896, 0.01986703, 0.01198525, 0.01399211, 0.01751152, 0.01532882, 0.01280915, 0.02139868, 0.0118468, 0.01202491, 0.016291, 0.01480174, 0.01154126, 0.01943247, 0.01042698, 0.01229804, 0.01721981, 0.01719726, 0.0125023, 0.02012106, 0.01147688, 0.012557, 0.01832484, 0.01664736, 0.012717, 0.02044903, 0.01124182, 0.01325167, 0.01876817, 0.01652583, 0.01287824, 0.0206527, 0.01094867, 0.01155029, 0.01687617, 0.01440867, 0.01191104, 0.01968503, 0.00988272, 0.01171891, 0.01751804, 0.01651845, 0.01202982, 0.02124286, 0.01050509, 0.01189038, 0.01704268, 0.01628372, 0.01232834, 0.02072978, 0.01207741, 0.01338648, 0.01874879, 0.0158423, 0.01309146, 0.02265979, 0.01232367, 0.01184147, 0.0167327, 0.01458286, 0.01206368, 0.02159283, 0.01095494, 0.01226205, 0.01740658, 0.01730178, 0.0138282, 0.02155364, 0.0122794, 0.01326619, 0.01750863, 0.01666413, 0.0134772, 0.02239134, 0.01280458, 0.01335044, 0.01810633, 0.01797161, 0.01348174, 0.02264019, 0.01286057, 0.0127313, 0.0171831, 0.01716848, 0.01325824, 0.02142981, 0.01078982, 0.01375345, 0.01626935, 0.01683907, 0.01340161, 0.02175619, 0.012065, 0.01363583, 0.01649545, 0.01737001, 0.01380914, 0.02151893, 0.01399329, 0.01641027, 0.01811847, 0.0176024, 0.01363675, 0.02262488, 0.01388757, 0.0146801, 0.01756452, 0.01557069, 0.01412598, 0.01949681, 0.01145504, 0.0153055, 0.0187395, 0.01779255, 0.01431981, 0.02094748, 0.0140262, 0.01798432, 0.01935012, 0.01544251, 0.014258, 0.02390526, 0.01298262, 0.01891534, 0.01643049, 0.01478662, 0.01415552, 0.02188493, 0.01111415, 0.01637803, 0.01526054, 0.01277794, 0.01256598, 0.0204777, 0.01021, 0.01606566, 0.01550674, 0.0149179, 0.01399234, 0.02224847, 0.01279172, 0.01574576, 0.0172952, 0.01516856, 0.01361341, 0.01875469, 0.01175019, 0.01711428, 0.01772122, 0.01594736, 0.01559636, 0.01943065, 0.01380278, 0.01580813, 0.0166289, 0.01595679, 0.01409085, 0.01730911, 0.01142824, 0.01759875, 0.01701487, 0.01724637, 0.01407982, 0.01570039, 0.01298168, 0.01799169, 0.01568092, 0.01530452, 0.01374614, 0.01954651, 0.01350248, 0.01954283, 0.01474772, 0.01661097, 0.01448738, 0.01582166, 0.01401556, 0.016525, 0.01384754, 0.01647103, 0.01434698, 0.01549294, 0.01374065, 0.01827803, 0.01543013, 0.01814326, 0.01276101, 0.01624976, 0.01466293, 0.01915061, 0.01458074, 0.01986445, 0.01344793, 0.01709007, 0.0162427, 0.02345604, 0.01506941, 0.02423444, 0.01583747, 0.01896269, 0.01391289, 0.02157984, 0.01556531, 0.02152835, 0.01390041, 0.01708078, 0.01316424, 0.02121707, 0.01922815, 0.02559788, 0.01572705, 0.02141991, 0.01370755, 0.02306457, 0.02009927, 0.0331305, 0.01515233, 0.01760888, 0.01274576, 0.02140571, 0.02034932, 0.02726263, 0.01528157, 0.01764503, 0.01521839, 0.02980583, 0.0234376, 0.03002885, 0.01369706, 0.01836907, 0.01455754, 0.03300093, 0.02538803, 0.03555844, 0.01627914, 0.02163648, 0.01590803, 0.03264431, 0.02526433, 0.04579517, 0.01526334, 0.02111939, 0.01590909, 0.03131565, 0.03250359, 0.04168161, 0.02118723, 0.02052384, 0.01509173, 0.03511672, 0.0304613, 0.03013705, 0.01910987, 0.01716164, 0.01219197, 0.03208458, 0.02072757, 0.02458551, 0.01687845, 0.01895078, 0.01057241, 0.02934993, 0.01806898, 0.02202815, 0.02023334, 0.01692867, 0.01097147, 0.0261004, 0.02046381, 0.02113066, 0.01562803, 0.01169298, 0.00928519, 0.02498103, 0.01748771, 0.01885007, 0.0163671, 0.01440904, 0.01034183, 0.03049002, 0.01810806, 0.01793205, 0.01584748, 0.0152189, 0.01026138, 0.02496408, 0.01914491, 0.02093901, 0.01771696, 0.01843482, 0.01109255, 0.02623063, 0.02074536, 0.01846773, 0.01648366, 0.01803248, 0.01036567, 0.02432437, 0.01486673, 0.01719962, 0.01565408, 0.01862309, 0.00993624, 0.02604102, 0.02061139, 0.02291946, 0.01846166, 0.01921436, 0.01093506, 0.02519963, 0.02341338, 0.02218787, 0.01568777, 0.01373322, 0.01126106, 0.02973634, 0.02238295, 0.02428001, 0.01956597, 0.02254137, 0.01263356, 0.02775165, 0.02933106, 0.03557814, 0.02603024, 0.02980905, 0.01641054, 0.03450946, 0.03839483, 0.04399209, 0.03025675, 0.03916974, 0.02223913, 0.03591558, 0.03984527, 0.0409548, 0.03600908, 0.03908323, 0.02656877, 0.03723792, 0.04642873, 0.04561764, 0.03678876, 0.03907505, 0.02483454, 0.02764361, 0.03778198, 0.03865108, 0.03485372, 0.03716622, 0.02164573, 0.03497096, 0.0457901, 0.04748882, 0.04442789, 0.04771953, 0.02756439, 0.04079153, 0.05077897, 0.05233635, 0.04391304, 0.05163497, 0.03203498, 0.03755006, 0.05494474, 0.04931751, 0.04298907, 0.06224291, 0.03203927, 0.03752476, 0.04924243, 0.04443017, 0.04056779, 0.049881, 0.02810769, 0.030996, 0.04648237, 0.03898037, 0.03805736, 0.04403798, 0.03071178, 0.03380512, 0.04945464, 0.04170525, 0.04198536, 0.04212413, 0.03139168, 0.03644326, 0.0450039, 0.03669599, 0.03846569, 0.04516911, 0.03407518, 0.03360789, 0.03832619, 0.03528254, 0.03654586, 0.04339724, 0.0365434, 0.03972425, 0.04561233, 0.04318043, 0.04605016, 0.05112363, 0.04729153, 0.04936547, 0.04591895, 0.0431188, 0.04503181, 0.04960815, 0.0490023, 0.04126909, 0.05035019, 0.04672522, 0.05021363, 0.05367623, 0.04687132, 0.04138924, 0.04076718, 0.04487573, 0.04514662, 0.04888777, 0.04083353, 0.03640195, 0.04261419, 0.04946478, 0.04872245, 0.04936998, 0.04860713, 0.03585159, 0.05034962, 0.051171, 0.0506696, 0.04951265, 0.03815704, 0.03790602, 0.05215115, 0.05085675, 0.05098161, 0.05467609, 0.03782297, 0.04238278, 0.05939676, 0.0551172, 0.05708269, 0.06490883, 0.04061344, 0.04286519, 0.05808648, 0.05973197, 0.0547118, 0.06739856, 0.04992565, 0.06183277, 0.05670441, 0.06740425, 0.06154875, 0.07395952, 0.00862156]
```
