## Supplementary data files for "Systematic contextual biases in SegmentNT potentially relevant to other nucleotide transformer models": nav2-as5_pos1613.txt (part 5 of 5)

```
promoter_Tissue_specific=[0.06851698, 0.07508983, 0.06519528, 0.04781429, 0.0338478349, 0.0458083227, 0.05962301, 0.07278852, 0.0480251, 0.04149298, 0.031939514, 0.0484294035, 0.06230534, 0.07231706, 0.0521125, 0.03963688, 0.0313802995, 0.0406858586, 0.05721978, 0.06037676, 0.05563149, 0.04476022, 0.0310110804, 0.0325624272, 0.0529502, 0.05311795, 0.05354254, 0.04291419, 0.0331521332, 0.0323670246, 0.05538358, 0.04910399, 0.05465367, 0.04079839, 0.0315320566, 0.0302666314, 0.05210255, 0.04451849, 0.04596205, 0.03847151, 0.0285898838, 0.0242175497, 0.03996817, 0.03652353, 0.03157366, 0.03654153, 0.027479941, 0.0273672231, 0.04568635, 0.05386338, 0.04166655, 0.04286574, 0.0284178238, 0.0340086333, 0.04351372, 0.05140487, 0.03461213, 0.03555088, 0.0243538022, 0.0313565508, 0.03888123, 0.03641228, 0.03145047, 0.03074932, 0.0212182682, 0.0312164202, 0.03694513, 0.04462848, 0.03312073, 0.03422901, 0.0236639008, 0.0379491597, 0.04714152, 0.06935152, 0.03973529, 0.03578582, 0.0315986201, 0.0380179733, 0.04945254, 0.06887365, 0.0483898, 0.03692093, 0.0340093672, 0.0415183678, 0.05619057, 0.07445305, 0.0396812, 0.04075038, 0.0303114876, 0.0434446037, 0.05999551, 0.08555095, 0.03520268, 0.0369269, 0.0195620898, 0.0447564311, 0.07416308, 0.094249, 0.04031434, 0.03233681, 0.0165876783, 0.0397722907, 0.06384855, 0.07017543, 0.0371523, 0.02261451, 0.0136450725, 0.0442366339, 0.08038288, 0.07144257, 0.04676807, 0.01735268, 0.0105216373, 0.0445199944, 0.06997807, 0.06826896, 0.03819828, 0.01619434, 0.00745002646, 0.0373735726, 0.05841521, 0.05850005, 0.02358682, 0.01416813, 0.00654310407, 0.0314408243, 0.04517451, 0.05433355, 0.021039, 0.01057421, 0.00737094879, 0.0350794978, 0.05909906, 0.05307453, 0.01830126, 0.00968821, 0.00870678667, 0.0303751472, 0.05405876, 0.05593337, 0.02320347, 0.01024138, 0.00791161414, 0.0268550329, 0.04542868, 0.04254627, 0.01950021, 0.00957397, 0.00786491763, 0.0249425303, 0.03190009, 0.04259768, 0.02147682, 0.00878244, 0.006506701, 0.0207690708, 0.02857499, 0.03082903, 0.01589016, 0.0072053, 0.0054221251, 0.0185023751, 0.03111983, 0.02850909, 0.01475477, 0.00731313, 0.00571391499, 0.0166419446, 0.03265284, 0.03424792, 0.01777124, 0.00747068, 0.00548697636, 0.0143225221, 0.0280181, 0.03872485, 0.01602849, 0.0075985, 0.00399414403, 0.0130586606, 0.02893116, 0.03464673, 0.01395639, 0.0072525, 0.0048218579, 0.01245909, 0.02879452, 0.03321846, 0.01333568, 0.00721173, 0.00364490924, 0.0119599598, 0.02600199, 0.03022153, 0.01308937, 0.00681602, 0.00385438208, 0.0100255273, 0.02598628, 0.02826662, 0.01234211, 0.00655182, 0.00379839423, 0.0116504524, 0.02622356, 0.02554206, 0.01008273, 0.00841293, 0.00430437131, 0.014551064, 0.02962582, 0.02614821, 0.01348383, 0.00793013, 0.0041701654, 0.0141465934, 0.02945248, 0.03442051, 0.01416419, 0.00671471, 0.00411298079, 0.0155923916, 0.03375597, 0.04756821, 0.01595494, 0.0139877, 0.00390708679, 0.0143604912, 0.02542411, 0.03016118, 0.01104364, 0.00966354, 0.00354323536, 0.00991606154, 0.02193923, 0.02482841, 0.00993619, 0.0113692, 0.00313362479, 0.0106522087, 0.02183105, 0.02466961, 0.00930443, 0.0096367, 0.00342344376, 0.0094747832, 0.02146715, 0.02711895, 0.01035238, 0.01246496, 0.00397404935, 0.0108558862, 0.02002736, 0.0235243, 0.00923639, 0.01021331, 0.00403674319, 0.00953641161, 0.02032272, 0.02200399, 0.0086137, 0.00977298, 0.00374118309, 0.00931330863, 0.01931591, 0.02136416, 0.00894, 0.00945108, 0.00305094174, 0.00850220863, 0.01819951, 0.02023957, 0.00798935, 0.01025431, 0.00288124569, 0.0086048143, 0.01397741, 0.01593302, 0.00640646, 0.00822283, 0.00267048227, 0.00707665645, 0.0139071, 0.01726419, 0.00736903, 0.01019915, 0.00301886047, 0.00779614504, 0.01607283, 0.01774204, 0.00818484, 0.00968017, 0.0029326533, 0.0077807866, 0.01593182, 0.018845, 0.00805022, 0.00865384, 0.00298834895, 0.00815531518, 0.01343129, 0.01671135, 0.00726721, 0.00960092, 0.00340293115, 0.0084629599, 0.01616877, 0.01882771, 0.00736861, 0.01035978, 0.00349558471, 0.00916033424, 0.01861014, 0.01879911, 0.00756454, 0.01089976, 0.00347848213, 0.00814755168, 0.01869845, 0.01925081, 0.0075268, 0.01055687, 0.00402435428, 0.00903539825, 0.016406, 0.01686853, 0.00697617, 0.01055071, 0.00407000678, 0.00760205183, 0.01450011, 0.01751514, 0.0072386, 0.01119941, 0.00397950038, 0.00841950811, 0.01489772, 0.01817369, 0.0075655, 0.01182275, 0.00412529614, 0.00901783351, 0.01463769, 0.01937911, 0.00683472, 0.01055753, 0.00355632254, 0.00815095473, 0.01118824, 0.01494248, 0.00561, 0.00872467, 0.00322873169, 0.00647743419, 0.01014189, 0.0142596, 0.0056708, 0.00856386, 0.00311417202, 0.00616766792, 0.01053423, 0.01499117, 0.00603418, 0.00826027, 0.00300961337, 0.00567072537, 0.00965751, 0.01470312, 0.00652913, 0.00849949, 0.00332170143, 0.00601355685, 0.00912488, 0.01423378, 0.00617952, 0.00851838, 0.00318129617, 0.00590473693, 0.01080047, 0.01483722, 0.00587414, 0.00826112, 0.00297645573, 0.00568483444, 0.00928139, 0.01236326, 0.00518965, 0.00812788, 0.00312835327, 0.00612117117, 0.00987178, 0.01435357, 0.00605249, 0.00789169, 0.00351452455, 0.0067221839, 0.00970694, 0.01254623, 0.00572707, 0.00727132, 0.00324552227, 0.00601099338, 0.01056646, 0.01275376, 0.00602853, 0.00784237, 0.00324264658, 0.00631698593, 0.01122661, 0.0128349, 0.00583184, 0.0079344, 0.00313879782, 0.00614978513, 0.01061029, 0.01374427, 0.00579854, 0.00800886, 0.00335249724, 0.00630645268, 0.00993626, 0.0125343, 0.0051336, 0.00711962, 0.00321318256, 0.00604704861, 0.01060348, 0.01315236, 0.00537613, 0.00724842, 0.00318338233, 0.00586413732, 0.01025527, 0.01203303, 0.00505938, 0.00640947, 0.00293623609, 0.00549128931, 0.00998222, 0.01263042, 0.00542659, 0.00661455, 0.00316719688, 0.00549669843, 0.00872762, 0.01193278, 0.00492368, 0.00596234, 0.00303511554, 0.004670111, 0.00931422, 0.01184178, 0.00505154, 0.00751029, 0.00372427329, 0.00526071247, 0.0092871, 0.01171665, 0.00472338, 0.00969731, 0.00407994352, 0.00563183241, 0.01079773, 0.01275424, 0.00502158, 0.00899295, 0.00364257256, 0.00555477757, 0.00850535, 0.01084297, 0.00473864, 0.00737571, 0.00319776521, 0.00475610234, 0.00854021, 0.01019108, 0.00490335, 0.00662649, 0.00308249914, 0.00532771787, 0.00922147, 0.00974675, 0.00479493, 0.00730753, 0.0032125453, 0.00540960021, 0.00887635, 0.01090387, 0.005182, 0.00830932, 0.00304351584, 0.00522146234, 0.00869565, 0.01030235, 0.00478332, 0.00765807, 0.00272933627, 0.00488483533, 0.00829723, 0.00988104, 0.00479678, 0.00711226, 0.00272016483, 0.00492445659, 0.00808967, 0.009072, 0.00481883, 0.00614982, 0.0025629045, 0.00426197471, 0.00784481, 0.00894097, 0.00490046, 0.0065806, 0.00281078648, 0.00438325014, 0.00728817, 0.00762685, 0.00476845, 0.00639625, 0.00263595907, 0.00408854336, 0.00728956, 0.00745847, 0.00443595, 0.0061569, 0.00260555488, 0.00402658153, 0.00711202, 0.00761056, 0.00427964, 0.00585494, 0.00257751602, 0.00405044993, 0.00655704, 0.0086121, 0.00485217, 0.00646084, 0.00266854046, 0.00524552306, 0.00685502, 0.00753576, 0.00455496, 0.00575247, 0.00261935988, 0.00401860522, 0.0065315, 0.00741082, 0.00475301, 0.00604632, 0.0024536266, 0.00391385704, 0.00640786, 0.00655682, 0.00413636, 0.00571003, 0.00221596495, 0.00384228793, 0.0063937, 0.00690702, 0.00429612, 0.00577141, 0.00218651234, 0.00400613574, 0.00585684, 0.00571062, 0.00381893, 0.0051701, 0.00214013504, 0.00354511524, 0.00552603, 0.00601908, 0.00392917, 0.0049456, 0.00209119567, 0.00348153291, 0.00562007, 0.00529538, 0.00366647, 0.00374454, 0.00192229799, 0.00346077792, 0.00664281, 0.00684993, 0.00436342, 0.00476471, 0.00221288647, 0.00339301629, 0.00614888, 0.00633013, 0.00414676, 0.00437912, 0.00203865347, 0.00335334148, 0.00613797, 0.00732317, 0.00451827, 0.00460367, 0.00202699075, 0.00352170249, 0.00623067, 0.00689717, 0.00393099, 0.00359382, 0.0017980797, 0.0033621788, 0.00564424, 0.0070671, 0.00427448, 0.00398033, 0.00192346948, 0.00292383484, 0.00481024, 0.00540532, 0.00367774, 0.00333402, 0.00193390762, 0.00270948559, 0.00493628, 0.00489935, 0.00389908, 0.0032583, 0.00196372601, 0.00279366458, 0.00513809, 0.00474807, 0.00426995, 0.0031293, 0.00248530111, 0.00276124501, 0.00474625, 0.00512012, 0.00453415, 0.00333825, 0.00230901525, 0.00264052465, 0.0039649, 0.00390231, 0.00356522, 0.00264572, 0.00203002361, 0.0024932744, 0.00355986, 0.00389571, 0.00368319, 0.00261082, 0.00190412195, 0.00256518601, 0.00438124, 0.00351716, 0.0037451, 0.00254025, 0.00167075905, 0.00295909564, 0.00485692, 0.00424179, 0.00373174, 0.00277418, 0.00167769135, 0.00260444335, 0.00450127, 0.0035567, 0.00326963, 0.00231271, 0.0016102806, 0.00253898464, 0.00430727, 0.00359871, 0.00321086, 0.00231862, 0.0015568058, 0.00272330386, 0.00531358, 0.00346412, 0.00325476, 0.00239054, 0.00144466362, 0.00257685548, 0.00480162, 0.00393097, 0.00328173, 0.00283843, 0.0015352068, 0.0028715597, 0.00438, 0.00346265, 0.00317277, 0.00247848, 0.00147407898, 0.00277689751, 0.00491087, 0.00364322, 0.00350674, 0.00261757, 0.00139815826, 0.00296799466, 0.00538939, 0.0033937, 0.00342471, 0.00250407, 0.00148813927, 0.00306498562, 0.00517379, 0.00456485, 0.00374539, 0.00283769, 0.00163979817, 0.00303230365, 0.00462897, 0.0035841, 0.00342065, 0.00237701, 0.00159768877, 0.0028738298, 0.00479541, 0.00377521, 0.00349635, 0.00255564, 0.0017046876, 0.00309346616, 0.0052824, 0.0035159, 0.00327218, 0.00252252, 0.00164318946, 0.00305806799, 0.00581197, 0.00431922, 0.0035589, 0.0028178, 0.00168114016, 0.00281115691, 0.00495829, 0.00364567, 0.00347065, 0.00232223, 0.0016467215, 0.00271887681, 0.00480869, 0.00391637, 0.00367487, 0.00242019, 0.00150861253, 0.00282691349, 0.00506763, 0.00334179, 0.00329721, 0.00251383, 0.0015319977, 0.00296092615, 0.00506843, 0.00407401, 0.00344537, 0.00278045, 0.00160848314, 0.00321898167, 0.00444902, 0.0033538, 0.00314166, 0.00264951, 0.00156879367, 0.00295678061, 0.00463696, 0.00366864, 0.00334516, 0.0025182, 0.00151890283, 0.00291976449, 0.00483389, 0.00323843, 0.00304928, 0.00243752, 0.00150738179, 0.00310655148, 0.00496352, 0.00386417, 0.00326323, 0.00264631, 0.00151550351, 0.00282943924, 0.00407582, 0.00320728, 0.0030196, 0.00215834, 0.00141145475, 0.00263048289, 0.0041463, 0.00335883, 0.0031486, 0.00230973, 0.00138869404, 0.00273032812, 0.004653, 0.0030081, 0.00297737, 0.0021272, 0.00132775982, 0.00271084276, 0.0047616, 0.00358517, 0.00324913, 0.00252484, 0.00142418197, 0.00265066815, 0.00423067, 0.00310247, 0.00301708, 0.00221847, 0.00135882339, 0.00250340346, 0.00435317, 0.00339389, 0.00300937, 0.0021618, 0.00131995836, 0.00272618164, 0.0047536, 0.00316515, 0.00288744, 0.00212567, 0.00140932866, 0.00277729495, 0.00471062, 0.00395068, 0.00316879, 0.00231405, 0.00134158216, 0.00259837578, 0.00367168, 0.00317862, 0.00283215, 0.00200954, 0.00124584918, 0.0023552801, 0.00396084, 0.00334051, 0.00304649, 0.0021254, 0.00130405615, 0.00249956781, 0.00436154, 0.00313607, 0.00277329, 0.00197789, 0.00133176195, 0.00252543087, 0.00460181, 0.00400275, 0.00299604, 0.00240962, 0.00136111281, 0.00253747567, 0.00399475, 0.00318159, 0.00273886, 0.00198638, 0.00128494133, 0.00234794361, 0.00399049, 0.00332976, 0.00279206, 0.00198326, 0.0012717715, 0.00247083162, 0.00407749, 0.00302076, 0.00266638, 0.00175439, 0.0012369398, 0.00235709385, 0.00433119, 0.00363484, 0.00288474, 0.002026, 0.00125460746, 0.00227291766, 0.00370771, 0.00292352, 0.00256631, 0.0017235, 0.00121306966, 0.00210432778, 0.00389499, 0.00320175, 0.00265447, 0.00173971, 0.00122008508, 0.00228529377, 0.00435067, 0.00309477, 0.002556, 0.00170442, 0.00122019299, 0.0025193023, 0.00448563, 0.00381188, 0.00283581, 0.00204714, 0.00122684869, 0.0024439171, 0.00382403, 0.00297523, 0.00256031, 0.00176195, 0.00120882713, 0.00229774555, 0.00407809, 0.00316205, 0.00272239, 0.00181068, 0.00122947956, 0.00231682067, 0.0041835, 0.0029653, 0.00257135, 0.00168367, 0.00129047025, 0.00230652932, 0.00426712, 0.00359439, 0.00276874, 0.00200549, 0.00126542069, 0.00217034109, 0.00367508, 0.00299345, 0.0027125, 0.00195923, 0.00119423284, 0.00197905465, 0.00344097, 0.00324299, 0.00284239, 0.00188715, 0.0012217469, 0.00216288259, 0.00377761, 0.00312666, 0.00282389, 0.00191342, 0.00131058844, 0.00235062162, 0.00416297, 0.00381824, 0.00305605, 0.0022239, 0.00131039787, 0.00241042464, 0.00355516, 0.00306772, 0.00291963, 0.00193031, 0.00130130386, 0.00282997033, 0.00379481, 0.00326021, 0.00304618, 0.00196811, 0.00132684526, 0.00308575132, 0.00417218, 0.00301927, 0.00288881, 0.00184285, 0.00133673823, 0.00309539423, 0.00420298, 0.00383653, 0.00330273, 0.00250643, 0.00156418479, 0.00302185863, 0.00361857, 0.00305417, 0.00305998, 0.0020492, 0.00146432954, 0.00302457809, 0.00378646, 0.00325421, 0.00319284, 0.00222584, 0.00150988286, 0.00327804335, 0.00412389, 0.00297027, 0.00302644, 0.0020908, 0.00158435025, 0.00324899051, 0.00405301, 0.00359448, 0.00310929, 0.00224812, 0.00152491417, 0.00296971062, 0.003552, 0.00301377, 0.00285794, 0.00194695, 0.00149453839, 0.00276992237, 0.00388734, 0.00334555, 0.00306647, 0.00218226, 0.0015654125, 0.00306693441, 0.00421611, 0.00299009, 0.00314407, 0.00221214, 0.00160515402, 0.0033317476, 0.00421913, 0.00366445, 0.00327278, 0.00248744, 0.00158734585, 0.003201182, 0.003591, 0.00289201, 0.00289727, 0.00213053, 0.00148193119, 0.00298851659, 0.00389237, 0.00309473, 0.00297565, 0.00213525, 0.00153696409, 0.0031297158, 0.00422729, 0.00281885, 0.00297567, 0.00209883, 0.00163125235, 0.00333824567, 0.00427148, 0.00350033, 0.0031764, 0.00234991, 0.00150592055, 0.00295835687, 0.00345903, 0.0028006, 0.00284454, 0.00208016, 0.00142770028, 0.00295881135, 0.00380765, 0.00310725, 0.00313948, 0.00233516, 0.00154148426, 0.00317648845, 0.00417888, 0.0028473, 0.00303441, 0.00212236, 0.00160082267, 0.00331037329, 0.00413807, 0.00357035, 0.00311028, 0.00244983, 0.00154450792, 0.00313850213, 0.00348747, 0.00291098, 0.00283255, 0.00221695, 0.00149108982, 0.00295970589, 0.00366716, 0.00316164, 0.00303449, 0.00228273, 0.00162786199, 0.00305592874, 0.00406205, 0.00286251, 0.00301276, 0.0021788, 0.00172803598, 0.0030880766, 0.00382354, 0.00360613, 0.00317731, 0.00250438, 0.00157778047, 0.00287724775, 0.00331993, 0.00294651, 0.00273478, 0.00202366, 0.00149846869, 0.00272089965, 0.00342636, 0.00307976, 0.00282786, 0.00211207, 0.00158890802, 0.00297808321, 0.00392907, 0.00288289, 0.00277422, 0.00192805, 0.0016165931, 0.00311875273, 0.00395738, 0.00359506, 0.00293076, 0.00221361, 0.00157663994, 0.003079955, 0.00332479, 0.00278186, 0.00269249, 0.00187194, 0.00140884088, 0.00290664495, 0.00339735, 0.00302944, 0.00304717, 0.00209082, 0.00148414867, 0.00288639963, 0.00350098, 0.0028023, 0.00287166, 0.00206941, 0.00154120114, 0.00300472602, 0.00350388, 0.00343074, 0.00291441, 0.0022737, 0.00145096856, 0.00296018715, 0.00311077, 0.00272678, 0.00270677, 0.00195849, 0.00141549192, 0.0029626824, 0.00338308, 0.00296632, 0.00289943, 0.00204852, 0.00145344948, 0.00296361232, 0.00351644, 0.00273979, 0.00280755, 0.00203824, 0.00149627088, 0.0031216417, 0.00361196, 0.00332048, 0.00291835, 0.00233864, 0.00140612398, 0.00295339525, 0.00300566, 0.00270117, 0.00266426, 0.00199689, 0.00139803579, 0.00286269607, 0.00316487, 0.00302959, 0.00290569, 0.0020496, 0.00148527953, 0.0030249632, 0.00343399, 0.00280451, 0.00277067, 0.00201567, 0.00153811066, 0.00304786488, 0.00347743, 0.00332132, 0.00281081, 0.00228111, 0.00145778537, 0.00272349128, 0.00297227, 0.00263615, 0.0027674, 0.00200426, 0.00132743362, 0.00259290985, 0.00309518, 0.0029564, 0.00308203, 0.00204088, 0.00147935399, 0.00274594501, 0.00333671, 0.00268314, 0.00301756, 0.00194784, 0.00156935852, 0.0027844552, 0.00321554, 0.00333142, 0.00286408, 0.00215793, 0.00148937979, 0.00251325592, 0.00275728, 0.00267057, 0.00270335, 0.00185748, 0.00145447277, 0.0025031846, 0.00296709, 0.00288598, 0.00298354, 0.00200139, 0.00151855452, 0.00264964602, 0.00335074, 0.00279902, 0.00272989, 0.00199788, 0.00146173337, 0.00274670008, 0.0033717, 0.00333294, 0.00284364, 0.00235303, 0.00138342963, 0.00252422155, 0.00276079, 0.00271983, 0.00257341, 0.00193687, 0.00134645926, 0.00242608413, 0.00288673, 0.00296648, 0.00271165, 0.00201231, 0.00145651167, 0.00258073467, 0.00322638, 0.00277653, 0.00262415, 0.00201304, 0.00149065536, 0.00265497412, 0.00322593, 0.00331284, 0.00277768, 0.00230313, 0.00139841402, 0.00251460937, 0.00273463, 0.00276794, 0.0025381, 0.00185741, 0.00129304093, 0.00250942633, 0.00298975, 0.00299606, 0.0027919, 0.00195186, 0.00136409176, 0.00277571985, 0.00342553, 0.00282605, 0.00274106, 0.00195643, 0.00136954186, 0.00263201189, 0.00347738, 0.00335826, 0.0026949, 0.00219653, 0.0012922266, 0.00238943845, 0.00286491, 0.00278685, 0.002503, 0.00190501, 0.00130652403, 0.00228983397, 0.00313472, 0.00314631, 0.00273399, 0.00198975, 0.00139836792, 0.00242622034, 0.00345054, 0.00290699, 0.00265644, 0.00194789, 0.00125722017, 0.00243996759, 0.00320483, 0.00345693, 0.00273261, 0.00223141, 0.00111175829, 0.00240031001, 0.00283861, 0.00308648, 0.00273749, 0.00201756, 0.00126421731, 0.00258009299, 0.00323492, 0.00344074, 0.0031224, 0.0022189, 0.00130681333, 0.002746691, 0.00347081, 0.00324924, 0.00288084, 0.00201949, 0.00119646557, 0.00289388467, 0.00333314, 0.00366563, 0.00274269, 0.00203376, 0.00116465765, 0.00275172503, 0.00307407, 0.00321504, 0.00270294, 0.00183923, 0.001369823, 0.00279353419, 0.00346496, 0.0036466, 0.00310073, 0.00213397, 0.00138415454, 0.00313433679, 0.0037107, 0.00334061, 0.00278848, 0.00177733, 0.00123268901, 0.00289434963, 0.00319303, 0.0038765, 0.00275266, 0.00196666, 0.00111207389, 0.00240463787, 0.00288597, 0.00343044, 0.00265585, 0.00183583, 0.0013511132, 0.00253465679, 0.00323426, 0.00385323, 0.00288722, 0.00184757, 0.00136926549, 0.00280031445, 0.00338274, 0.00349254, 0.00269686, 0.00168495, 0.00126299029, 0.0027205178, 0.00312444, 0.00397627, 0.00267741, 0.0018635, 0.00117333827, 0.00241765846, 0.0029795, 0.00349897, 0.0027147, 0.0018938, 0.00134709722, 0.00264167297, 0.00336752, 0.0038792, 0.00307924, 0.00216738, 0.00135726749, 0.0027909691, 0.00349439, 0.00352205, 0.00268085, 0.00176456, 0.00138820265, 0.00277097221, 0.00320613, 0.0040186, 0.00274788, 0.00187449, 0.00129845133, 0.00248702522, 0.00295224, 0.00345043, 0.00268552, 0.00179581, 0.00142637279, 0.00264466321, 0.00326741, 0.00371444, 0.0028814, 0.00187618, 0.0014952973, 0.00284314645, 0.0033247, 0.00332441, 0.00268861, 0.00175689, 0.0014590167, 0.0030897595, 0.00317949, 0.00398762, 0.00284539, 0.0020174, 0.00132895738, 0.00252528768, 0.00287741, 0.00350252, 0.0026793, 0.00184919, 0.00150038349, 0.00264803017, 0.00327249, 0.00383413, 0.00287491, 0.00192034, 0.00145924033, 0.00291741663, 0.00379076, 0.00344631, 0.00273025, 0.0017539, 0.00145375542, 0.00313581503, 0.00366626, 0.00408986, 0.00277334, 0.0019542, 0.00132409844, 0.00279057119, 0.00323364, 0.00358348, 0.00267064, 0.00181107, 0.00143386878, 0.0027929619, 0.00353418, 0.00387743, 0.00287804, 0.00190817, 0.00147828506, 0.00305001321, 0.00360394, 0.00341882, 0.0026502, 0.00168521, 0.00140559906, 0.00292374869, 0.00339536, 0.00424351, 0.00267955, 0.00184596, 0.00125203386, 0.00240309979, 0.0028208, 0.00351065, 0.00254723, 0.00174326, 0.00138633116, 0.00268170889, 0.00323562, 0.00397846, 0.00275171, 0.0018202, 0.00143248122, 0.00283453986, 0.0035839, 0.00357506, 0.00261323, 0.00162311, 0.00133522088, 0.00279185083, 0.00330547, 0.00406712, 0.002663, 0.0018189, 0.00119229604, 0.00248555187, 0.00296841, 0.00357048, 0.00261094, 0.00173651, 0.00133455789, 0.00248012249, 0.003045, 0.00397152, 0.00278438, 0.00185597, 0.00133799086, 0.00252132094, 0.00329729, 0.00350115, 0.00256851, 0.00164521, 0.00130210049, 0.00263515557, 0.00315599, 0.00412514, 0.00261449, 0.00185138, 0.00117516972, 0.00234640529, 0.00276126, 0.00349377, 0.00259378, 0.00171744, 0.00131488498, 0.00245642918, 0.0029492, 0.00383292, 0.00285728, 0.00183854, 0.00134200125, 0.0025715821, 0.00327727, 0.00345441, 0.00269712, 0.00163649, 0.00126421731, 0.00267112022, 0.00318938, 0.00398908, 0.00268258, 0.00182745, 0.00116846978, 0.00239031157, 0.00277575, 0.0034094, 0.00256965, 0.0016973, 0.00130153191, 0.00241521676, 0.00297975, 0.00379111, 0.00282332, 0.0018019, 0.00134307414, 0.00260507502, 0.00333892, 0.00348006, 0.00266677, 0.00163372, 0.00130219699, 0.00271001412, 0.00323244, 0.00396978, 0.00268477, 0.00187733, 0.00118779449, 0.00243150955, 0.00283041, 0.00347485, 0.00260158, 0.00174536, 0.00127444416, 0.00250853389, 0.00311818, 0.00380176, 0.00275587, 0.00167594, 0.00130842754, 0.00249682064, 0.0032742, 0.00331141, 0.00253998, 0.00149968, 0.00121810904, 0.00268574292, 0.0031, 0.00383608, 0.00264812, 0.0016185, 0.00112759438, 0.00223900215, 0.00283265, 0.00318203, 0.00250652, 0.00149635, 0.00125398347, 0.00228168769, 0.00300194, 0.00343489, 0.00267873, 0.00163942, 0.00129566935, 0.00246985862, 0.00337157, 0.00304267, 0.00250486, 0.00147114, 0.0012261701, 0.00250657066, 0.00304208, 0.00343425, 0.0025944, 0.00170432, 0.00119176798, 0.00231623766, 0.00266663, 0.00281588, 0.00256353, 0.00162686, 0.00132054312, 0.00234143436, 0.0027996, 0.00291251, 0.0026456, 0.00184469, 0.00148846244, 0.00227826135, 0.00310982, 0.00253632, 0.00240413, 0.00168109, 0.00144859392, 0.00226881867, 0.00281634, 0.00296763, 0.00252171, 0.00189367, 0.00125904288, 0.00203670515, 0.00246177, 0.00268608, 0.00251092, 0.00170967, 0.00136876537, 0.00210652011, 0.00261142, 0.00289183, 0.00263611, 0.00181448, 0.00141010329, 0.00213187002, 0.00282794, 0.00258004, 0.00247631, 0.00159585, 0.00136802974, 0.00223548082, 0.00277425, 0.00310384, 0.00258645, 0.00181136, 0.00126314012, 0.00206020963, 0.0024264, 0.00267537, 0.00249692, 0.00165317, 0.00136682519, 0.00219092704, 0.00261195, 0.00280367, 0.00265388, 0.00172483, 0.0014068922, 0.00223092292, 0.00293415, 0.0026371, 0.00244767, 0.00152058, 0.00136494287, 0.00221416051, 0.00266282, 0.00314483, 0.002529, 0.00178077, 0.00123821036, 0.00202279538, 0.00236785, 0.00272816, 0.00251133, 0.00170547, 0.0013584689, 0.00205544685, 0.00250617, 0.00279275, 0.00255048, 0.0018017, 0.00137673703, 0.00204978953, 0.00275372, 0.00258072, 0.00238196, 0.00167339, 0.00136761414, 0.00203188928, 0.00255284, 0.00310136, 0.00247609, 0.00189569, 0.00126106269, 0.00182936166, 0.00229566, 0.0026192, 0.00245942, 0.00178367, 0.0013729597, 0.0019560298, 0.00245893, 0.00281795, 0.00262522, 0.00190478, 0.00142611191, 0.0020103564, 0.00275458, 0.00264268, 0.00246214, 0.00169018, 0.00142143876, 0.00205629808, 0.00261487, 0.00322409, 0.00257499, 0.00195153, 0.00132308598, 0.00194511691, 0.00237695, 0.00274916, 0.0024859, 0.0017681, 0.00143591163, 0.00208192621, 0.00256404, 0.00293266, 0.00265446, 0.00187209, 0.00152309006, 0.00213989872, 0.00286622, 0.00268789, 0.00246022, 0.00169829, 0.00147757935, 0.00217923895, 0.00269479, 0.00323879, 0.00253905, 0.00192391, 0.0013442674, 0.00197992497, 0.00234082, 0.00277334, 0.00251131, 0.00169161, 0.00143551652, 0.00203778036, 0.00252129, 0.00297145, 0.00268644, 0.00176447, 0.00147641543, 0.00216884026, 0.00276955, 0.00264592, 0.00245621, 0.00157522, 0.0014396219, 0.00222056429, 0.00255435, 0.00317406, 0.0025201, 0.00180637, 0.00132069725, 0.00204467284, 0.00235984, 0.00274142, 0.00247748, 0.00164398, 0.00144486781, 0.00208245357, 0.00254254, 0.00293746, 0.0026769, 0.0017374, 0.00145938783, 0.00213316875, 0.00275735, 0.00269284, 0.00246706, 0.00156359, 0.00143600185, 0.00217801495, 0.00255818, 0.00326599, 0.00255323, 0.00181778, 0.00131990178, 0.00203637406, 0.00229125, 0.00277581, 0.00248235, 0.0016267, 0.00144230004, 0.00208332762, 0.00245708, 0.00292588, 0.00262495, 0.00172753, 0.00148078869, 0.0021756955, 0.00271769, 0.002689, 0.00243347, 0.00153692, 0.00145173422, 0.00222828146, 0.00260862, 0.003252, 0.00255453, 0.00178608, 0.00132011739, 0.00205149897, 0.00233342, 0.00278809, 0.00251215, 0.0016186, 0.00144376827, 0.00209126133, 0.00249824, 0.00295594, 0.00270306, 0.0017264, 0.0014879962, 0.00214398955, 0.00278874, 0.00271003, 0.00247403, 0.00155894, 0.00148102629, 0.00217608619, 0.00265206, 0.00326753, 0.00255403, 0.00180265, 0.00134261104, 0.00196596142, 0.00238834, 0.00281083, 0.00251687, 0.00165561, 0.00148813799, 0.00204845914, 0.00256286, 0.00301625, 0.00270387, 0.00178524, 0.00151585857, 0.0021158848, 0.002852, 0.00276701, 0.00251122, 0.00160925, 0.00148296054, 0.00212787697, 0.00268047, 0.00332705, 0.00260263, 0.00185678, 0.00134306902, 0.00198972388, 0.0023968, 0.00283152, 0.00256973, 0.00167912, 0.00149269658, 0.0021032847, 0.00257413, 0.00300879, 0.00274831, 0.00178202, 0.00152586563, 0.0021644095, 0.00283123, 0.00270449, 0.00247064, 0.00157154, 0.0014605124, 0.00218880642, 0.00267456, 0.00326611, 0.00255443, 0.00183057, 0.00132342498, 0.00202883966, 0.00241373, 0.00280874, 0.0025355, 0.00167351, 0.00143474562, 0.00211705081, 0.00259099, 0.00299077, 0.00273906, 0.00177115, 0.00146906578, 0.00216780556, 0.00280806, 0.0026921, 0.00248749, 0.00160283, 0.00143445947, 0.00217505312, 0.00259514, 0.00322168, 0.0025241, 0.00183516, 0.00130909437, 0.00201375922, 0.00230937, 0.00270243, 0.00247523, 0.00163656, 0.00143694167, 0.00211342145, 0.0025341, 0.00291666, 0.00267818, 0.00173621, 0.00148013595, 0.00209736335, 0.00280906, 0.00268558, 0.00250213, 0.00159429, 0.0014616854, 0.00214705244, 0.00261313, 0.0032153, 0.00262301, 0.00188214, 0.00133758876, 0.00201409659, 0.00234982, 0.00280486, 0.00256236, 0.00169669, 0.00148143177, 0.00210773339, 0.00252478, 0.00296496, 0.00271461, 0.00175396, 0.00150211877, 0.00213108119, 0.00274808, 0.0026784, 0.00250351, 0.00155014, 0.00145412644, 0.00211118837, 0.00259082, 0.00322969, 0.00259663, 0.0017979, 0.00136078661, 0.00197144598, 0.00236338, 0.00279904, 0.00257158, 0.00165431, 0.0014981291, 0.00207900116, 0.00253677, 0.00297382, 0.00275661, 0.00174867, 0.0015482686, 0.00212582876, 0.00278585, 0.00275286, 0.00253666, 0.00156621, 0.00150198443, 0.00212967303, 0.00261579, 0.00325115, 0.00259695, 0.00178784, 0.00136555394, 0.00195950526, 0.00235228, 0.00275701, 0.00256212, 0.00162093, 0.00150088931, 0.00200956082, 0.00257492, 0.00290739, 0.00271997, 0.00167083, 0.00150517165, 0.00205973908, 0.00278682, 0.00263648, 0.0025127, 0.00151565, 0.00145316171, 0.00208031316, 0.00265233, 0.003222, 0.00259583, 0.00175753, 0.00131108332, 0.00192347122, 0.00240096, 0.00273344, 0.00260461, 0.0016362, 0.00145463203, 0.00202578073, 0.00259618, 0.00286812, 0.00275021, 0.00172554, 0.00150539796, 0.0020875053, 0.00282644, 0.00260142, 0.00250691, 0.00151031, 0.00145074201, 0.0020956106, 0.00259827, 0.00308328, 0.00255594, 0.00171339, 0.00130900589, 0.0019168359, 0.00233263, 0.0026389, 0.0025181, 0.00157892, 0.00144084275, 0.00196241704, 0.00252229, 0.00279608, 0.00268425, 0.00166283, 0.00147152378, 0.00202617701, 0.00275282, 0.00253904, 0.00244036, 0.00149201, 0.00142880483, 0.0020200538, 0.00259647, 0.00304005, 0.00251773, 0.00177022, 0.00132476236, 0.00188723439, 0.00233432, 0.00257481, 0.00244576, 0.00160679, 0.00145909924, 0.00192962901, 0.00248794, 0.00268018, 0.00259674, 0.00167265, 0.00148257345, 0.00197861367, 0.00273176, 0.00243755, 0.00237857, 0.00150528, 0.00144351518, 0.0019858547, 0.00258852, 0.00298083, 0.00251276, 0.00175715, 0.00132300099, 0.00186850328, 0.00236077, 0.00256662, 0.00248828, 0.00159916, 0.00145570049, 0.00197401061, 0.00256105, 0.00269887, 0.00262518, 0.00167879, 0.00149077957, 0.00204590312, 0.00278618, 0.00247152, 0.00238232, 0.00152045, 0.00145650061, 0.00207842444, 0.00260725, 0.00298478, 0.00247438, 0.00174219, 0.00132674864, 0.00191322924, 0.0023422, 0.00256464, 0.00243775, 0.00158245, 0.00146018562, 0.00198009075, 0.00253563, 0.00269113, 0.00259574, 0.0016616, 0.00148827967, 0.00203198963, 0.00278183, 0.00248309, 0.00239303, 0.00151503, 0.00146030448, 0.00203165715, 0.00262916, 0.00303741, 0.0024908, 0.0017515, 0.00133082375, 0.00186858675, 0.00235083, 0.00257299, 0.00245235, 0.00158971, 0.00146491604, 0.00192456809, 0.00256157, 0.00270774, 0.00259447, 0.00166281, 0.00151182956, 0.00197141711, 0.00281688, 0.0024564, 0.00236262, 0.00148626, 0.00147043192, 0.00198602141, 0.00263676, 0.00295518, 0.00246074, 0.00172567, 0.00133998401, 0.00182827364, 0.0023698, 0.00251979, 0.00243025, 0.00158519, 0.0014869303, 0.00191360898, 0.00255811, 0.00267847, 0.00256307, 0.00166388, 0.00152466586, 0.0019874326, 0.00281823, 0.00246394, 0.00234837, 0.00147544, 0.00148141349, 0.00197539129, 0.00264231, 0.00297893, 0.00240965, 0.00169941, 0.00133847573, 0.00182295754, 0.00236202, 0.00254588, 0.00237403, 0.00155129, 0.0014685936, 0.00191609259, 0.0025856, 0.00272354, 0.00250721, 0.00164776, 0.00149770279, 0.00198371359, 0.00280349, 0.00247655, 0.00231858, 0.00148551, 0.0014628279, 0.00199817866, 0.0026242, 0.00301864, 0.00244857, 0.00172188, 0.00134080939, 0.0018483944, 0.00235753, 0.00255289, 0.00243232, 0.00159841, 0.00148031081, 0.00193595025, 0.00254824, 0.00271445, 0.00257576, 0.00166782, 0.00152281602, 0.00202775677, 0.00281778, 0.00247166, 0.00234963, 0.00146804, 0.00149502384, 0.00198836834, 0.0026288, 0.00297691, 0.00241546, 0.00169759, 0.00135036756, 0.0018445371, 0.00240752, 0.00257014, 0.00239819, 0.00154567, 0.00148715184, 0.00195997511, 0.00257137, 0.00272945, 0.00251199, 0.0016284, 0.00152455852, 0.00203068554, 0.00279994, 0.00250685, 0.00236081, 0.00146551, 0.00151225482, 0.00198579626, 0.00257838, 0.00293643, 0.00246478, 0.0017538, 0.00138943328, 0.00181654457, 0.00230469, 0.00248231, 0.00245967, 0.00166577, 0.00150657259, 0.00190485222, 0.00252879, 0.00269553, 0.00264776, 0.00174783, 0.00155044848, 0.00196462031, 0.00281577, 0.00245615, 0.00242519, 0.0015662, 0.00151385774, 0.00190658844, 0.00253537, 0.00295032, 0.00252184, 0.00184325, 0.00138965959, 0.00178402371, 0.00226549, 0.00250535, 0.00251267, 0.00171029, 0.00150580797, 0.0018875883, 0.00246045, 0.00267407, 0.00270538, 0.00177348, 0.00154443504, 0.0020010029, 0.00270259, 0.00244237, 0.00246408, 0.00165311, 0.00153545174, 0.00201292103, 0.00252403, 0.00297445, 0.00258348, 0.00187627, 0.00140373374, 0.00186164118, 0.00230555, 0.00256683, 0.00257441, 0.0017335, 0.00151846115, 0.00193055288, 0.00251451, 0.00271062, 0.0027125, 0.001778, 0.00156898727, 0.00200641504, 0.0026607, 0.00246731, 0.00248708, 0.00161152, 0.00155452464, 0.00197390188, 0.002473, 0.0029541, 0.00256232, 0.00183936, 0.00141067011, 0.00180781237, 0.00223527, 0.00250058, 0.00255207, 0.00168814, 0.00152211857, 0.00189214828, 0.00242631, 0.00268993, 0.00268569, 0.00177017, 0.00158418284, 0.0019700618, 0.00269105, 0.00246616, 0.00246867, 0.00162915, 0.00155450404, 0.00194484484, 0.00252373, 0.00299091, 0.00255453, 0.00185942, 0.00141604268, 0.00180181081, 0.00227144, 0.00254711, 0.00257377, 0.00171256, 0.00155158178, 0.00190482626, 0.00247501, 0.0026849, 0.00269219, 0.00176229, 0.00158359169, 0.00196479424, 0.00269932, 0.00244541, 0.00246116, 0.00162477, 0.00157680723, 0.00193816808, 0.00248727, 0.00293099, 0.00255594, 0.00187086, 0.00144158513, 0.0018001959, 0.0022698, 0.00251507, 0.00256218, 0.00170551, 0.00155412068, 0.00190479436, 0.00248483, 0.00270067, 0.00269575, 0.0017849, 0.0016105721, 0.00195468077, 0.00271253, 0.00246887, 0.00246687, 0.00163057, 0.00158049073, 0.00192755822, 0.0025332, 0.00293289, 0.00255107, 0.00189807, 0.00145220233, 0.00179459725, 0.00226505, 0.00246736, 0.0025173, 0.00171119, 0.0015399335, 0.00185378431, 0.0024505, 0.00260963, 0.00265151, 0.00177483, 0.00158637145, 0.00192436657, 0.00269581, 0.00239371, 0.0024233, 0.00163659, 0.00156921358, 0.00191004504, 0.00256596, 0.00287944, 0.00249966, 0.00186397, 0.0014290415, 0.00177761563, 0.00233914, 0.00248295, 0.00252047, 0.0017158, 0.00154128019, 0.00186422339, 0.00253339, 0.00267785, 0.0026921, 0.0018105, 0.00159468933, 0.00193212111, 0.0027596, 0.00243422, 0.00244485, 0.00163094, 0.00156395603, 0.00192886125, 0.00257343, 0.00289214, 0.00252006, 0.00186537, 0.00143943843, 0.00179212017, 0.0022555, 0.0024153, 0.00250037, 0.00172828, 0.00152569695, 0.00186249556, 0.00255428, 0.00270823, 0.0027446, 0.00187079, 0.00158085651, 0.00199853024, 0.00273657, 0.00252676, 0.00243571, 0.00167614, 0.00155509845, 0.00198871456, 0.00252855, 0.00291955, 0.00247932, 0.00190167, 0.0014441188, 0.00181034708, 0.00222182, 0.0025184, 0.00248817, 0.00176931, 0.00154638279, 0.00192465982, 0.00245431, 0.00265609, 0.00266256, 0.00182421, 0.00159266591, 0.00203521526, 0.00267246, 0.00251837, 0.00242369, 0.00172927, 0.0015505125, 0.00205660705, 0.00252046, 0.00293368, 0.00251315, 0.00193348, 0.00145562284, 0.00188818667, 0.002228, 0.0025056, 0.00254113, 0.00177887, 0.00159153203, 0.00195049145, 0.00245957, 0.002664, 0.00273366, 0.00184471, 0.00160757836, 0.00198028306, 0.00266111, 0.00245889, 0.00240702, 0.00166253, 0.00152675644, 0.00195920677, 0.00245142, 0.00288834, 0.0024565, 0.00185457, 0.00144910987, 0.00184881827, 0.00221426, 0.00248618, 0.00247343, 0.00171122, 0.00155741221, 0.00192697486, 0.00241976, 0.00264965, 0.00267368, 0.00178704, 0.00156972313, 0.00201765727, 0.00264677, 0.00243947, 0.00243219, 0.00162356, 0.00153808063, 0.00198009564, 0.00244881, 0.002921, 0.00246429, 0.00182743, 0.00143164536, 0.00182059046, 0.00218319, 0.00246096, 0.00245502, 0.00165412, 0.00155294023, 0.00191046856, 0.00243673, 0.00262094, 0.0026372, 0.00174766, 0.00159655302, 0.00199552532, 0.00267239, 0.00242844, 0.0024041, 0.0016176, 0.00154072989, 0.00194517162, 0.00246927, 0.00289282, 0.00245085, 0.00182301, 0.00142325123, 0.00182285521, 0.00218337, 0.00249014, 0.00247531, 0.00167812, 0.00152999815, 0.00191876793, 0.0024528, 0.0026768, 0.00265047, 0.00175126, 0.00157182605, 0.00200401968, 0.00266044, 0.00249747, 0.00240613, 0.00162744, 0.001509642, 0.00194138545, 0.00240664, 0.00286666, 0.00244149, 0.00182514, 0.00138542964, 0.00179208, 0.00210762, 0.00243179, 0.00241776, 0.00165646, 0.00148853904, 0.00187398191, 0.00236778, 0.00262473, 0.00265112, 0.0017554, 0.0015382386, 0.00196969043, 0.00257903, 0.00239048, 0.00238341, 0.00161696, 0.00147426524, 0.00192573189, 0.00237324, 0.00279346, 0.0024231, 0.00181082, 0.00134964113, 0.00178146851, 0.00212352, 0.00243109, 0.00245237, 0.00166747, 0.00148421992, 0.00184388238, 0.00240143, 0.00260982, 0.0026114, 0.00172917, 0.00152121601, 0.00191382121, 0.00259346, 0.00239661, 0.00235056, 0.00162329, 0.00146963738, 0.00185414357, 0.00237797, 0.00278866, 0.00238994, 0.00181235, 0.00135937415, 0.00173801533, 0.00215082, 0.00243173, 0.00245222, 0.00165693, 0.00147730554, 0.00183219532, 0.00242585, 0.00259797, 0.00264161, 0.0017543, 0.00152499333, 0.00190777925, 0.00263517, 0.00239179, 0.0023849, 0.00161008, 0.00146644725, 0.00185292016, 0.00241779, 0.00278611, 0.00243781, 0.00180077, 0.00134932064, 0.00172673771, 0.00216021, 0.00241704, 0.0024606, 0.00163507, 0.00146680069, 0.00182480644, 0.00241097, 0.00255252, 0.0026251, 0.00171689, 0.00150064705, 0.00190677878, 0.0026193, 0.00238584, 0.00237351, 0.00159377, 0.00144777133, 0.00185003132, 0.00242565, 0.00277568, 0.00241928, 0.00179325, 0.00133349828, 0.00172337075, 0.00215917, 0.00240132, 0.00245761, 0.00164048, 0.00144821475, 0.00182351645, 0.00242278, 0.00255293, 0.00262526, 0.00173725, 0.00148543587, 0.00189322932, 0.00261445, 0.00237258, 0.00237314, 0.0016025, 0.00143022882, 0.00185597118, 0.00242377, 0.00277098, 0.00240695, 0.00179639, 0.00132596667, 0.00173433439, 0.00217237, 0.00239953, 0.00243757, 0.0016339, 0.00145244435, 0.00184382254, 0.00245795, 0.00258321, 0.00261731, 0.00173411, 0.00149188796, 0.00194273191, 0.00265564, 0.00238927, 0.00235886, 0.00160076, 0.00143594726, 0.00188338594, 0.00243746, 0.00278287, 0.00240513, 0.00180009, 0.00132827729, 0.00174848305, 0.00217215, 0.00239787, 0.00240975, 0.00163769, 0.00145006448, 0.00183477579, 0.00243987, 0.00255304, 0.00260634, 0.00172281, 0.00148478884, 0.00192038144, 0.00262755, 0.00234665, 0.00234032, 0.00158517, 0.00142514263, 0.00187862199, 0.00246378, 0.00277476, 0.00240183, 0.00178295, 0.00131809968, 0.00175199553, 0.00220531, 0.00237993, 0.002435, 0.00162494, 0.00143749104, 0.00185541937, 0.00247393, 0.00256391, 0.00262578, 0.00172286, 0.0014798739, 0.00192980422, 0.00265685, 0.00237432, 0.002361, 0.00160182, 0.00143489381, 0.00188111828, 0.00248724, 0.00278244, 0.00242501, 0.00180149, 0.00132692419, 0.00175134011, 0.00221163, 0.00240003, 0.00243643, 0.00163465, 0.00144807878, 0.00186575984, 0.00251908, 0.00260544, 0.00263429, 0.00175082, 0.00149293896, 0.00195229612, 0.0027029, 0.00240435, 0.0023858, 0.00162389, 0.00142992788, 0.00189296366, 0.00249723, 0.00277964, 0.00244659, 0.00183329, 0.00132582767, 0.00177666987, 0.00224729, 0.00241745, 0.00248024, 0.0016577, 0.00144028175, 0.00185095274, 0.00248042, 0.0025516, 0.00261445, 0.00173383, 0.00147586223, 0.00194843649, 0.00266863, 0.00237613, 0.00234739, 0.00158998, 0.0014144982, 0.00189526402, 0.00247088, 0.00276183, 0.0024075, 0.00179246, 0.00130117999, 0.00174944208, 0.00220553, 0.00238301, 0.00244654, 0.00165805, 0.00144595874, 0.0018576805, 0.00249007, 0.00254598, 0.00263095, 0.00176448, 0.0015000063, 0.00194862683, 0.00273242, 0.00237438, 0.00239612, 0.0016275, 0.00146169506, 0.00192803529, 0.00259926, 0.00281383, 0.00244504, 0.0018335, 0.00134149403, 0.00177412515, 0.00226559, 0.0023972, 0.00243668, 0.00164871, 0.00145825604, 0.0018698296, 0.00255473, 0.00253927, 0.00262531, 0.00174856, 0.00150956807, 0.00195783004, 0.00276121, 0.00237195, 0.00236365, 0.00160283, 0.00146774936, 0.00190909544, 0.0026111, 0.0028048, 0.00244894, 0.00183701, 0.00135197421, 0.00179039, 0.00231648, 0.00240314, 0.00245702, 0.00165655, 0.00146086921, 0.00185659062, 0.00257122, 0.00255942, 0.00262757, 0.00175088, 0.00150410994, 0.00193190703, 0.00276806, 0.00236292, 0.00233884, 0.00159249, 0.00144978904, 0.001889028, 0.00256968, 0.00276139, 0.00239506, 0.00179164, 0.00133593823, 0.00174960133, 0.00229134, 0.00237801, 0.00242229, 0.00163301, 0.00144484453, 0.00184164767, 0.00256784, 0.00254271, 0.00261916, 0.00174245, 0.00148504344, 0.00195289264, 0.00277135, 0.002385, 0.00236698, 0.00159716, 0.00143128412, 0.00187702966, 0.00255811, 0.00279098, 0.00240541, 0.00178103, 0.00131829246, 0.00174402515, 0.00225029, 0.00238447, 0.0024009, 0.00160998, 0.00142295647, 0.00182842161, 0.00251915, 0.00251909, 0.00256362, 0.00169146, 0.00146758859, 0.00191797561, 0.00271424, 0.00234808, 0.00232149, 0.00156711, 0.00141572568, 0.00188211596, 0.00253109, 0.00277176, 0.0023935, 0.00176954, 0.00130805501, 0.00175735517, 0.00225313, 0.00236934, 0.00240922, 0.0016033, 0.00142205693, 0.00185101875, 0.00253432, 0.00252689, 0.00259254, 0.00169646, 0.0014735437, 0.00192607357, 0.00272469, 0.00234365, 0.00232433, 0.00155653, 0.00141963223, 0.00187151146, 0.00252859, 0.00275834, 0.00236827, 0.00174178, 0.00128326507, 0.00173263857, 0.00221425, 0.00229138, 0.00234014, 0.00156079, 0.00138556433, 0.00181759254, 0.00243614, 0.00242223, 0.00251684, 0.00163145, 0.00140781282, 0.00189181685, 0.0026002, 0.00227873, 0.00229029, 0.00152954, 0.00136518851, 0.00184422545, 0.00241751, 0.00270003, 0.00233127, 0.00172323, 0.00125789456, 0.00170457817, 0.00212408, 0.00230141, 0.00232892, 0.00157909, 0.00137606601, 0.00179294089, 0.00237318, 0.00243069, 0.00251214, 0.00167216, 0.00140199019, 0.00186525821, 0.00254887, 0.00230106, 0.00227633, 0.00152964, 0.00137641723, 0.00183096284, 0.00241251, 0.00272899, 0.00234159, 0.00170214, 0.00128549838, 0.00169579661, 0.00215296, 0.00233125, 0.00236844, 0.00153925, 0.00140111335, 0.00179490645, 0.0024473, 0.00249508, 0.00257933, 0.00163501, 0.00144587341, 0.00187800371, 0.00263652, 0.00231921, 0.00230076, 0.00149193, 0.00138409715, 0.00181412697, 0.00244801, 0.00272427, 0.00237605, 0.00169889, 0.0012875048, 0.00168578187, 0.00217907, 0.00233288, 0.00241058, 0.0015488, 0.00141166919, 0.00177978526, 0.00245635, 0.00250197, 0.00259744, 0.00163951, 0.00145234889, 0.00187409169, 0.00264154, 0.00235619, 0.00236603, 0.00152892, 0.0013975919, 0.00181372045, 0.00245815, 0.00275882, 0.00245313, 0.00173096, 0.00129732525, 0.00169467658, 0.00218338, 0.00235996, 0.0024649, 0.00157901, 0.00141408714, 0.00179281901, 0.00244051, 0.00249145, 0.00262758, 0.00166664, 0.00145748851, 0.00187380461, 0.00262759, 0.00234176, 0.00236743, 0.00153362, 0.00140722992, 0.00183168787, 0.00247628, 0.00275634, 0.00244563, 0.00173391, 0.00130967435, 0.00171359885, 0.00220128, 0.00234826, 0.00244696, 0.00158193, 0.00142504484, 0.00180747407, 0.00246381, 0.0024773, 0.00262575, 0.00168217, 0.00146946032, 0.00189093128, 0.00263328, 0.00233765, 0.0023673, 0.00152589, 0.00141280505, 0.00182743662, 0.00243916, 0.00273975, 0.00242774, 0.00172991, 0.00131174526, 0.00169857591, 0.002165, 0.0023317, 0.00242513, 0.00156767, 0.00142745906, 0.00178945716, 0.00241823, 0.00246703, 0.00259894, 0.00165229, 0.00146010157, 0.00186603761, 0.00261967, 0.00231997, 0.00235599, 0.00153535, 0.00140978501, 0.00182943558, 0.00243742, 0.00273627, 0.00243288, 0.00172899, 0.00130353915, 0.00170882139, 0.00216714, 0.00233551, 0.00242997, 0.00157011, 0.00141460449, 0.00180305669, 0.00243785, 0.00248336, 0.00261654, 0.00165559, 0.00145996246, 0.00186662306, 0.00261617, 0.00235112, 0.00234949, 0.00152706, 0.00140554633, 0.001829057, 0.00242076, 0.00275832, 0.00241595, 0.00172521, 0.00130570435, 0.00171621016, 0.00216539, 0.00235407, 0.0024326, 0.00156409, 0.00142199721, 0.00180589443, 0.00243589, 0.00248227, 0.0026087, 0.00165682, 0.00145637162, 0.00187910593, 0.00261446, 0.0023195, 0.00234496, 0.00151215, 0.00140779279, 0.00183296483, 0.00245123, 0.00274554, 0.00241477, 0.00172158, 0.00130834768, 0.00169789279, 0.00219164, 0.00235837, 0.00243446, 0.00155873, 0.00142628781, 0.00179685117, 0.00245124, 0.00247915, 0.00261269, 0.0016474, 0.00146637671, 0.00187168061, 0.0026538, 0.0023277, 0.00237447, 0.00151971, 0.00141356955, 0.00182199816, 0.00245292, 0.0027446, 0.00244557, 0.00172429, 0.00131108705, 0.00169627706, 0.00220558, 0.00234035, 0.0024519, 0.00156382, 0.00142802403, 0.00181817333, 0.00248002, 0.00246468, 0.00263178, 0.00166097, 0.00146712479, 0.00190338248, 0.00266125, 0.00231761, 0.00235426, 0.00152388, 0.00141549855, 0.00186131883, 0.00246193, 0.00272722, 0.00242933, 0.00171629, 0.00130278, 0.00171669968, 0.00218856, 0.00232403, 0.00243443, 0.00157321, 0.00142370129, 0.00182738807, 0.00246486, 0.00248159, 0.00262309, 0.00166184, 0.00145579688, 0.00191819645, 0.00263227, 0.00233576, 0.00237414, 0.00152302, 0.00139749004, 0.00185812532, 0.00246232, 0.00278019, 0.00242881, 0.00171135, 0.00129866286, 0.00173197151, 0.00219505, 0.0023329, 0.00243318, 0.00155201, 0.00141272903, 0.00183951622, 0.00246023, 0.00245173, 0.00258875, 0.00163288, 0.00144739856, 0.00191478513, 0.00263858, 0.00230206, 0.00232528, 0.00150498, 0.00139737094, 0.00187479053, 0.00248393, 0.00273002, 0.00239963, 0.00171641, 0.00129566132, 0.00173611264, 0.00222654, 0.00231003, 0.00239566, 0.00155516, 0.00140770304, 0.00185514195, 0.00250457, 0.00244551, 0.00256382, 0.00164642, 0.00144579285, 0.00193074951, 0.00267561, 0.00229574, 0.00230275, 0.00149551, 0.00138520356, 0.00188129209, 0.00249218, 0.00272035, 0.00239192, 0.00170084, 0.00129130692, 0.00175099995, 0.00221059, 0.00231299, 0.00238964, 0.00153746, 0.00140211591, 0.00184356899, 0.0024723, 0.00245104, 0.00255959, 0.001635, 0.00143295061, 0.00191860914, 0.00265228, 0.00229338, 0.00231693, 0.00150645, 0.00138617284, 0.00187110272, 0.00248336, 0.00272744, 0.00240619, 0.00171568, 0.00128616393, 0.00174693915, 0.00222364, 0.00233009, 0.0024134, 0.00155676, 0.00140044908, 0.00184798427, 0.00250005, 0.00245271, 0.00258371, 0.00165137, 0.00142891426, 0.00191320735, 0.0026537, 0.00230046, 0.00233773, 0.00152401, 0.00138318061, 0.00187498215, 0.00249029, 0.00273475, 0.00242494, 0.00172979, 0.00128346926, 0.00174384681, 0.00222235, 0.00232388, 0.00242449, 0.00156294, 0.00139602018, 0.00185058091, 0.00250466, 0.00245218, 0.00259532, 0.00165525, 0.00142835325, 0.00192439044, 0.00268623, 0.00230969, 0.00234942, 0.00151265, 0.00138519693, 0.00189160008, 0.00251084, 0.00272046, 0.00242785, 0.0017178, 0.00129228923, 0.0017738383, 0.00225267, 0.0022878, 0.00239498, 0.00154532, 0.00139578746, 0.0018575982, 0.00250868, 0.00240985, 0.00256699, 0.00164202, 0.00143787649, 0.00193658599, 0.00269366, 0.00227142, 0.00232535, 0.00152423, 0.00139735686, 0.00191208418, 0.00253098, 0.0027059, 0.00242608, 0.00174102, 0.00130675, 0.00176506676, 0.00224952, 0.0022845, 0.00240961, 0.00155448, 0.00140550954, 0.00186226354, 0.0024976, 0.00242112, 0.00258968, 0.00165503, 0.00144898565, 0.00193069829, 0.00267334, 0.00227101, 0.00234804, 0.00152143, 0.00139886548, 0.00188366999, 0.00249572, 0.00268566, 0.00242069, 0.00173606, 0.0013093563, 0.00176937052, 0.00225858, 0.00229001, 0.00243445, 0.00157243, 0.00141649321, 0.0018779696, 0.00254439, 0.00243414, 0.00260865, 0.00166215, 0.00145290291, 0.0019647344, 0.00272254, 0.00228599, 0.00236566, 0.0015368, 0.00140892598, 0.00191768701, 0.0025299, 0.00271233, 0.00244808, 0.00172928, 0.00130728772, 0.00177780574, 0.0022523, 0.00230888, 0.00243104, 0.00155633, 0.00141367444, 0.00186790386, 0.00251725, 0.00243475, 0.00259783, 0.00166446, 0.00144934875, 0.00193803525, 0.00270973, 0.00230025, 0.00235915, 0.00154422, 0.00140399241, 0.00191647012, 0.00254998, 0.00272744, 0.00245114, 0.00175863, 0.00131229882, 0.00177724741, 0.00226553, 0.00232954, 0.00244666, 0.00157342, 0.0014103197, 0.00186891586, 0.00253123, 0.00247741, 0.00262792, 0.00166393, 0.00144637318, 0.00194780517, 0.00269578, 0.00232599, 0.0023762, 0.00153164, 0.00141186232, 0.00189745286, 0.00251008, 0.00273946, 0.00245983, 0.00172694, 0.00130872719, 0.00178399216, 0.00224834, 0.0023256, 0.00245625, 0.0015614, 0.00141771708, 0.00189228705, 0.00252502, 0.00246242, 0.00262627, 0.00165631, 0.00145822566, 0.00198188401, 0.00270757, 0.00231547, 0.00238897, 0.00152611, 0.00139757118, 0.00192417623, 0.00254182, 0.00273919, 0.00247411, 0.00171631, 0.00129911443, 0.00178124977, 0.0022591, 0.00231588, 0.00247185, 0.00155346, 0.00138553407, 0.00186850736, 0.00253198, 0.00242565, 0.00262572, 0.00163701, 0.00142590364, 0.00194531691, 0.00272199, 0.00228485, 0.00237249, 0.00151481, 0.00137977058, 0.00190359273, 0.00250883, 0.00270196, 0.00245547, 0.00171397, 0.00128909934, 0.00177011522, 0.00225339, 0.00228406, 0.00244807, 0.00155232, 0.00140120008, 0.00188088929, 0.00252145, 0.00241293, 0.00260816, 0.00163761, 0.00143909443, 0.00194665522, 0.00269796, 0.00225284, 0.00235888, 0.00149381, 0.00139365823, 0.00189299858, 0.00249406, 0.00269148, 0.00244841, 0.0017006, 0.00129677856, 0.00176440843, 0.00222626, 0.00227124, 0.00242956, 0.00154276, 0.00139571703, 0.00186217844, 0.00249424, 0.00239392, 0.00259998, 0.00162829, 0.00143252173, 0.00193819962, 0.00267337, 0.00224324, 0.00235312, 0.00150074, 0.00139243633, 0.00189818279, 0.00249536, 0.00266907, 0.00242845, 0.0016983, 0.00129919336, 0.0017519556, 0.00223842, 0.00226959, 0.00242063, 0.00154711, 0.00140562328, 0.0018573507, 0.0025228, 0.00239936, 0.00260271, 0.00164165, 0.00143762189, 0.00190614571, 0.00267769, 0.00225851, 0.00233864, 0.00149424, 0.00139034539, 0.00186052523, 0.00250803, 0.00270015, 0.00242849, 0.00171266, 0.00130385067, 0.00176654791, 0.00223596, 0.00229453, 0.00244459, 0.00156787, 0.0014222879, 0.00186884915, 0.00250532, 0.0024324, 0.00263386, 0.00166593, 0.00144453638, 0.00193603302, 0.00268052, 0.00227928, 0.00239054, 0.00154624, 0.00140490918, 0.00189949304, 0.00252252, 0.00271793, 0.00248812, 0.00176375, 0.00131792913, 0.00177609408, 0.00226175, 0.00231665, 0.00248988, 0.00159806, 0.00142972218, 0.00186306308, 0.00253093, 0.00245084, 0.00266526, 0.00169417, 0.00147038489, 0.00193256803, 0.00269737, 0.00228142, 0.00240202, 0.00155475, 0.00143130659, 0.00189177122, 0.00252605, 0.00274218, 0.00252225, 0.00176951, 0.00132698496, 0.00177467579, 0.00223687, 0.00229989, 0.00251256, 0.00159252, 0.00143479893, 0.00185563299, 0.0025024, 0.00241661, 0.00266636, 0.00167712, 0.00147644628, 0.00192421908, 0.00266842, 0.00227233, 0.00241117, 0.00152962, 0.0014183186, 0.00187144021, 0.00248493, 0.00270329, 0.00249959, 0.00174069, 0.00132282462, 0.00174001604, 0.00221671, 0.00229169, 0.00249345, 0.00157193, 0.00142673007, 0.00182896631, 0.00250061, 0.00241989, 0.00267181, 0.00167921, 0.00146837404, 0.00193025719, 0.00268842, 0.00228263, 0.00241877, 0.00152986, 0.00142028951, 0.00186616194, 0.00250891, 0.00272106, 0.00250434, 0.00173872, 0.0013255222, 0.00174106564, 0.00224041, 0.00230699, 0.00250125, 0.00157039, 0.00143362978, 0.00184448808, 0.0025239, 0.0024516, 0.0026765, 0.00166431, 0.00147745048, 0.00193021121, 0.00271398, 0.0022992, 0.00241976, 0.00152344, 0.00142244983, 0.00187206385, 0.00251214, 0.00272024, 0.00249849, 0.00171485, 0.00131937338, 0.00173213065, 0.00224036, 0.00229534, 0.00249307, 0.00156651, 0.00141937926, 0.00183350209, 0.00251438, 0.00242776, 0.00267276, 0.00167354, 0.00146779744, 0.00192049472, 0.00270867, 0.00228405, 0.00241556, 0.00152884, 0.00141351297, 0.00185941509, 0.0025139, 0.00269644, 0.0024884, 0.00171318, 0.00131165225, 0.00172356959, 0.00222492, 0.00228544, 0.00248531, 0.0015597, 0.00141954981, 0.00182627235, 0.00249226, 0.00242356, 0.00267132, 0.00167243, 0.00147171575, 0.00192685472, 0.00270912, 0.00228311, 0.00243823, 0.00153272, 0.001424658, 0.00187084707, 0.00252737, 0.00270984, 0.00251922, 0.00173889, 0.00132681045, 0.00174875616, 0.00225706, 0.00229367, 0.00250901, 0.00157698, 0.00142911647, 0.00184594467, 0.00251666, 0.00242203, 0.00266398, 0.00166564, 0.00147805631, 0.00194297219, 0.00272998, 0.0022749, 0.00241176, 0.00152078, 0.00141987752, 0.00188189384, 0.00253023, 0.0026925, 0.00249519, 0.0017306, 0.00132503128, 0.00175223814, 0.00223536, 0.00227689, 0.00249589, 0.00158291, 0.00143524376, 0.00183957745, 0.00251389, 0.00241075, 0.00267248, 0.00168297, 0.00147828937, 0.00192625041, 0.00270516, 0.00227361, 0.00242834, 0.00153676, 0.00143137691, 0.00186817232, 0.00252312, 0.00270471, 0.00249681, 0.0017244, 0.00133248966, 0.00175247749, 0.00222119, 0.00226799, 0.00248481, 0.0015559, 0.00143215677, 0.00184091937, 0.00249859, 0.00240825, 0.0026563, 0.00165162, 0.00148059113, 0.00194184273, 0.00270537, 0.00227819, 0.00243, 0.00151857, 0.00142433669, 0.0018995282, 0.00252802, 0.00270864, 0.00250456, 0.00171438, 0.0013300546, 0.00176411949, 0.00224257, 0.00228848, 0.00250131, 0.00156487, 0.00142981345, 0.00184979255, 0.00251227, 0.00241479, 0.00267922, 0.00166029, 0.00147620437, 0.00193116511, 0.0026911, 0.00228368, 0.00242558, 0.00150798, 0.00142336439, 0.00187360134, 0.00250149, 0.00270636, 0.00249751, 0.00170218, 0.00131655834, 0.00175780931, 0.00221451, 0.002278, 0.0024883, 0.00155751, 0.00142140163, 0.00187080773, 0.00248824, 0.00242033, 0.00266413, 0.0016521, 0.00145752321, 0.00197183457, 0.00269793, 0.00227252, 0.00243656, 0.00151898, 0.00141265499, 0.00190950511, 0.00248998, 0.00268377, 0.00249017, 0.0017172, 0.00131745846, 0.00178154418, 0.00221, 0.00224652, 0.00248342, 0.00154513, 0.00140151638, 0.0018657872, 0.00246794, 0.00237027, 0.00264758, 0.00162937, 0.00142985559, 0.00194372516, 0.00265306, 0.00223576, 0.00241896, 0.00150206, 0.00140488846, 0.00193951349, 0.00247787, 0.00267049, 0.0025059, 0.00170147, 0.00130233041, 0.00182166696, 0.00223636, 0.00226322, 0.00249261, 0.00155112, 0.00139606011, 0.00190661207, 0.00249652, 0.00240321, 0.00268039, 0.00163291, 0.0014346753, 0.00198367285, 0.00267224, 0.00226155, 0.00241513, 0.00148406, 0.00139436196, 0.00196903083, 0.002475, 0.00269172, 0.00248508, 0.0016837, 0.00129559287, 0.00181485573, 0.00222509, 0.00226723, 0.0024733, 0.00153342, 0.00139208499, 0.00190336443, 0.00248386, 0.00241707, 0.00266437, 0.00163977, 0.00143508113, 0.00198926264, 0.00268468, 0.00231365, 0.00241502, 0.00150516, 0.00138804596, 0.00196655863, 0.00247495, 0.00275239, 0.00251126, 0.00170308, 0.00129996845, 0.00182744535, 0.00221274, 0.00231129, 0.00248643, 0.00153936, 0.00138446689, 0.00188738958, 0.00247332, 0.00242643, 0.00264975, 0.00161334, 0.00143032882, 0.00197909703, 0.0026937, 0.00229707, 0.00241652, 0.00148341, 0.00139615836, 0.00196018699, 0.00251739, 0.00270748, 0.00250291, 0.00167425, 0.00128970586, 0.0018142279, 0.00223232, 0.00228219, 0.00248756, 0.00152064, 0.00139014411, 0.00190490508, 0.00251176, 0.00238766, 0.00265917, 0.0016058, 0.00143931783, 0.00196281844, 0.00271352, 0.00229451, 0.00242863, 0.00147044, 0.00140294526, 0.00192561815, 0.00252707, 0.00275705, 0.00252015, 0.00166661, 0.00131040101, 0.00180036877, 0.0022639, 0.00230924, 0.0024944, 0.00152461, 0.00140856777, 0.00190662732, 0.00252651, 0.00243119, 0.00267183, 0.00161493, 0.00145306683, 0.00200124062, 0.00271269, 0.00229417, 0.00244546, 0.00148901, 0.00141161494, 0.0019731936, 0.00251544, 0.0027296, 0.00254681, 0.00169783, 0.00131992763, 0.00183811237, 0.00226217, 0.0023037, 0.00252198, 0.00153942, 0.00141858077, 0.00192757929, 0.00253427, 0.00242922, 0.00267381, 0.00162709, 0.00146357145, 0.00200640922, 0.00272117, 0.00229797, 0.00242284, 0.00149303, 0.00141996157, 0.00197560294, 0.00253008, 0.00271064, 0.0025095, 0.0016875, 0.00129730778, 0.00183223037, 0.00226187, 0.00228714, 0.00246906, 0.00151633, 0.00139212073, 0.0019296346, 0.00252919, 0.0024189, 0.00262675, 0.00161206, 0.0014336789, 0.00201519066, 0.00271782, 0.00227668, 0.00239057, 0.00146842, 0.00139671622, 0.0019807131, 0.00253399, 0.00271861, 0.00248174, 0.00166157, 0.00129439635, 0.00184352789, 0.00226146, 0.00227443, 0.00245114, 0.00149801, 0.00137405517, 0.00192824437, 0.00252012, 0.00240358, 0.00261316, 0.00157166, 0.00141688297, 0.00201701629, 0.00270647, 0.002273, 0.00238331, 0.0014577, 0.0013826217, 0.00197621877, 0.00252497, 0.00271168, 0.00248519, 0.00166285, 0.00129245117, 0.0018446066, 0.00225143, 0.00227961, 0.0024555, 0.0014982, 0.00137431826, 0.00192778849, 0.00250652, 0.00241795, 0.0026293, 0.00158516, 0.00142396637, 0.00200330629, 0.00269784, 0.0022743, 0.002399, 0.00146592, 0.00138856308, 0.00197347556, 0.00251837, 0.00270982, 0.00249046, 0.00166414, 0.00129511417, 0.00184669893, 0.00229588, 0.00231324, 0.00245586, 0.00156913, 0.00140293338, 0.00197324995, 0.00257467, 0.00249836, 0.00263371, 0.0016742, 0.00145280466, 0.00205038954, 0.00276451, 0.0023465, 0.00241398, 0.00153412, 0.00142625999, 0.00201418297, 0.00256663, 0.00279339, 0.00249653, 0.00174274, 0.00132911245, 0.00188064214, 0.00230109, 0.00236338, 0.0024964, 0.00158982, 0.00141624431, 0.00197864394, 0.00259741, 0.00251045, 0.00266667, 0.00168548, 0.00146531651, 0.00207060599, 0.00281926, 0.00235586, 0.00241956, 0.00155144, 0.00143122626, 0.00202602241, 0.00260624, 0.0027915, 0.00249574, 0.00174892, 0.00132221123, 0.0018679857, 0.00233601, 0.00236141, 0.00248106, 0.00158087, 0.00140552095, 0.00196708459, 0.00263171, 0.00248199, 0.00264708, 0.00165377, 0.00145054574, 0.00203889189, 0.00283333, 0.00232842, 0.00240918, 0.0015196, 0.00141311053, 0.00200063991, 0.00263864, 0.00274605, 0.00250438, 0.00170822, 0.00130860333, 0.00184773281, 0.00236235, 0.0023346, 0.00248919, 0.00155516, 0.00139952498, 0.00194867852, 0.00266159, 0.0024821, 0.00265156, 0.001653, 0.00144876714, 0.00202390272, 0.00283729, 0.00233185, 0.00240041, 0.00152203, 0.00141317118, 0.00200218568, 0.00264061, 0.00275858, 0.00249859, 0.00172347, 0.00131895486, 0.0018455917, 0.00236055, 0.00233789, 0.00248295, 0.0015611, 0.00139689667, 0.00192155619, 0.00264493, 0.00248517, 0.00264451, 0.00163041, 0.00143528893, 0.00199480751, 0.00279893, 0.00230287, 0.00240673, 0.00148003, 0.00140370429, 0.00196173997, 0.00260427, 0.00274678, 0.00249724, 0.0016893, 0.00129456271, 0.00180225086, 0.00231079, 0.00231591, 0.00248217, 0.00152366, 0.00137533364, 0.00188979937, 0.00257576, 0.00244851, 0.00262696, 0.00160548, 0.00142008055, 0.00196980662, 0.00275581, 0.00229387, 0.00238947, 0.00146496, 0.00137059949, 0.00192739035, 0.00255765, 0.00271329, 0.00246717, 0.00165878, 0.00127287733, 0.00177945662, 0.00228341, 0.00228854, 0.0024621, 0.00150457, 0.00136206148, 0.00188009348, 0.00257634, 0.0024292, 0.0026031, 0.00159163, 0.00141836749, 0.00196342962, 0.00275122, 0.00228686, 0.00237492, 0.00145351, 0.00137684448, 0.00193099398, 0.00255986, 0.0027229, 0.00248025, 0.00167055, 0.00128481956, 0.00179640902, 0.00228093, 0.0022959, 0.00246135, 0.00151757, 0.00137323828, 0.00187900476, 0.00255367, 0.00243797, 0.00262087, 0.00160038, 0.0014254452, 0.00196042145, 0.00273484, 0.00229851, 0.00239513, 0.00146961, 0.00138973386, 0.00193180842, 0.00253919, 0.00273134, 0.00247858, 0.00168081, 0.00129196746, 0.00178378343, 0.00227663, 0.00230204, 0.00246845, 0.00152711, 0.00137592445, 0.00188788283, 0.00256962, 0.00245854, 0.0026369, 0.00161685, 0.00143276306, 0.00197339081, 0.00277425, 0.00231794, 0.00241284, 0.00147832, 0.00139135064, 0.00194284203, 0.00257323, 0.00275202, 0.00249633, 0.00167581, 0.00128736754, 0.0017721731, 0.00229665, 0.00232212, 0.00246567, 0.00148913, 0.00136618933, 0.00187484839, 0.00258159, 0.0024518, 0.00263013, 0.00158786, 0.00140775379, 0.00195750501, 0.00277205, 0.00227872, 0.00240622, 0.0014157, 0.00136184087, 0.00193229213, 0.00257085, 0.00270405, 0.00249133, 0.00159874, 0.00126384641, 0.00176628307, 0.00231286, 0.00226499, 0.00246784, 0.00146683, 0.00136275811, 0.00189561129, 0.00261039, 0.00247272, 0.00264514, 0.00157917, 0.00141378562, 0.00198013405, 0.00281173, 0.00233992, 0.00242001, 0.0014465, 0.0013818054, 0.00194873533, 0.00261658, 0.00279603, 0.00251439, 0.00165766, 0.00128807826, 0.00178169075, 0.00232958, 0.00234497, 0.00248892, 0.00149958, 0.00138566468, 0.00189276983, 0.00262158, 0.00249049, 0.00265959, 0.00160118, 0.00143490417, 0.00197479734, 0.00283097, 0.00234596, 0.00244191, 0.00147284, 0.00140088983, 0.00194994034, 0.00263575, 0.00278857, 0.00252482, 0.00168421, 0.00129747472, 0.00179369538, 0.00235737, 0.00233697, 0.00249969, 0.0015188, 0.00138590613, 0.00188948843, 0.00263867, 0.00248597, 0.00265306, 0.00159829, 0.00143256923, 0.00197644182, 0.0028284, 0.00234508, 0.0024253, 0.00146428, 0.00139262853, 0.00194097334, 0.00262493, 0.00277265, 0.00251467, 0.00166545, 0.00129465538, 0.00178849255, 0.00234461, 0.00232395, 0.00248864, 0.00149701, 0.00139595754, 0.00188247976, 0.00263851, 0.0024834, 0.00265776, 0.00157845, 0.001440853, 0.00195577787, 0.00283511, 0.00234372, 0.00242039, 0.0014344, 0.00139449339, 0.00192616624, 0.00263207, 0.00277573, 0.00250378, 0.00162862, 0.0012888402, 0.00177078252, 0.00234284, 0.00232815, 0.00247949, 0.00147756, 0.00137861317, 0.00187016604, 0.00264518, 0.00248812, 0.00264842, 0.00157241, 0.00142192293, 0.00195227284, 0.0028362, 0.00235056, 0.00242234, 0.00144017, 0.00138801418, 0.00192174723, 0.00262712, 0.0027912, 0.00250486, 0.00164446, 0.00128665415, 0.00177338731, 0.00234269, 0.00233393, 0.00248066, 0.00149684, 0.00137843215, 0.00187916961, 0.00265504, 0.00248914, 0.00264435, 0.00157324, 0.00142052898, 0.00196921453, 0.00283683, 0.00234699, 0.00240072, 0.00144306, 0.0013958771, 0.00194372144, 0.00262752, 0.00277632, 0.00248792, 0.00163431, 0.00128448254, 0.00177027378, 0.00234665, 0.00233565, 0.00247396, 0.00148135, 0.0013818614, 0.00188859832, 0.00264836, 0.00250177, 0.00264514, 0.00156863, 0.00143806136, 0.00198417902, 0.00285253, 0.00236709, 0.0024411, 0.00144391, 0.00141303381, 0.00197522505, 0.00265232, 0.00282687, 0.0025329, 0.00164637, 0.00130842754, 0.00182671123, 0.00237957, 0.00236775, 0.00250376, 0.0014851, 0.0013961544, 0.00192829501, 0.00266147, 0.00249935, 0.00265489, 0.00156657, 0.00143711688, 0.00198680186, 0.00285435, 0.00236407, 0.00241919, 0.00143569, 0.0013994911, 0.00196977681, 0.00263933, 0.00278334, 0.00250208, 0.00163504, 0.00130033807, 0.00180398882, 0.00235461, 0.00232659, 0.00247611, 0.00148024, 0.00138391065, 0.001897451, 0.00266089, 0.00248812, 0.0026459, 0.00155312, 0.00142822403, 0.00196826621, 0.00284902, 0.00235411, 0.00240926, 0.00141871, 0.00139182643, 0.00194257859, 0.00264898, 0.00277991, 0.00248641, 0.00162024, 0.0012899905, 0.00177826453, 0.00236384, 0.0023326, 0.00246221, 0.00146998, 0.00138491124, 0.00188095192, 0.00265768, 0.00249818, 0.00263175, 0.00156579, 0.00143713807, 0.00196645758, 0.00285645, 0.00236362, 0.00240037, 0.0014286, 0.00139543053, 0.00193685689, 0.00264169, 0.00279097, 0.00248294, 0.00162741, 0.00128558034, 0.00178009633, 0.00236695, 0.00232239, 0.00245489, 0.00146869, 0.00137512665, 0.00187212159, 0.00265513, 0.00246959, 0.00262703, 0.00155041, 0.00142141583, 0.00194420631, 0.00283324, 0.00232251, 0.00239618, 0.00141702, 0.00138376758, 0.00191544776, 0.00262006, 0.00275192, 0.00248483, 0.00161521, 0.00128266879, 0.00176356372, 0.00235316, 0.00230666, 0.00245328, 0.00146577, 0.00137980853, 0.00186892122, 0.00265454, 0.00245962, 0.00261917, 0.00154748, 0.00142244028, 0.00194680993, 0.00283739, 0.00232836, 0.00239552, 0.00141408, 0.00138281391, 0.00193129922, 0.00262319, 0.00275088, 0.00248841, 0.0016105, 0.00128203502, 0.00177576428, 0.00235448, 0.00230126, 0.00245866, 0.00145871, 0.00137215445, 0.00188076927, 0.00265202, 0.00246065, 0.00262303, 0.00154737, 0.00141986809, 0.00194848201, 0.00282641, 0.00232031, 0.00239482, 0.00141403, 0.00138487446, 0.00192284514, 0.00261685, 0.00275422, 0.00248851, 0.00161439, 0.00128005329, 0.00176345452, 0.00232896, 0.00229933, 0.00244985, 0.00146182, 0.00137447333, 0.00186704611, 0.00262723, 0.00245747, 0.00262464, 0.00154469, 0.00142029347, 0.00194087264, 0.00281184, 0.00231257, 0.0023984, 0.00141608, 0.00138978404, 0.00192159007, 0.00259813, 0.00273918, 0.00248135, 0.00160614, 0.00128477742, 0.00176005845, 0.00231622, 0.00230157, 0.00246063, 0.00146055, 0.00136764755, 0.0018644823, 0.00263358, 0.00245298, 0.00262902, 0.00154824, 0.00142347428, 0.00195028377, 0.00282521, 0.00232131, 0.00239964, 0.00141013, 0.00138496666, 0.0019249391, 0.00260728, 0.00275599, 0.00248983, 0.00160875, 0.00128774892, 0.0017698278, 0.00234142, 0.00231973, 0.00246866, 0.00146257, 0.00137772935, 0.00187435502, 0.00265124, 0.00248902, 0.00265124, 0.00155556, 0.00143407704, 0.00197185529, 0.00285355, 0.00235322, 0.00241755, 0.00142552, 0.00140324445, 0.00194906909, 0.00262706, 0.00279001, 0.00249942, 0.00161749, 0.00129343756, 0.00177402643, 0.00233036, 0.00234156, 0.00246722, 0.00146236, 0.00138332625, 0.00186954031, 0.00262372, 0.00248129, 0.00262947, 0.00155259, 0.00143904646, 0.00195266027, 0.00284306, 0.00234745, 0.00239804, 0.0014227, 0.00140179391, 0.00192173989, 0.00264278, 0.00277744, 0.00248718, 0.00161546, 0.00129683712, 0.00176632765, 0.00235634, 0.00233008, 0.00247393, 0.00146886, 0.00140383258, 0.00186666148, 0.00264979, 0.00249122, 0.00263387, 0.00156104, 0.00145745801, 0.00195287773, 0.00284004, 0.00235857, 0.00240892, 0.00143796, 0.00143083441, 0.0019356166, 0.00262864, 0.00279694, 0.0025048, 0.00163603, 0.00132844667, 0.00177359011, 0.00235567, 0.00234145, 0.00249017, 0.00148467, 0.00140836264, 0.00186843192, 0.00264625, 0.00249519, 0.00264277, 0.00156551, 0.0014418104, 0.00193809159, 0.0028452, 0.00236403, 0.00241971, 0.00143507, 0.00140629616, 0.0019188812, 0.00263271, 0.00279079, 0.00251498, 0.00164282, 0.00130110793, 0.0017628721, 0.00235982, 0.00233475, 0.00248441, 0.00148384, 0.00139499886, 0.00185648818, 0.00265162, 0.00251247, 0.00265701, 0.00156507, 0.0014430054, 0.00194750959, 0.00284649, 0.00236632, 0.00243427, 0.00143102, 0.00141089049, 0.00192689616, 0.00264309, 0.00281091, 0.0025221, 0.00163408, 0.00130503473, 0.00176585268, 0.00235512, 0.00232916, 0.00247695, 0.00147673, 0.00139191514, 0.00186814752, 0.00265101, 0.00250451, 0.00265554, 0.00156769, 0.00143963157, 0.00195688917, 0.00284394, 0.00236796, 0.00243159, 0.0014237, 0.00140602689, 0.00192041427, 0.00264604, 0.00280001, 0.0025178, 0.00161542, 0.00129470893, 0.0017489075, 0.00234448, 0.0023226, 0.0024764, 0.00146608, 0.00138295931, 0.00184399914, 0.00264261, 0.00247133, 0.00264211, 0.00154683, 0.00142650458, 0.00193206489, 0.00282508, 0.00233188, 0.00241401, 0.0014209, 0.00139872567, 0.00190559321, 0.00260838, 0.0027458, 0.00249022, 0.00161135, 0.00129443826, 0.00173950766, 0.00232463, 0.00230181, 0.00247255, 0.00146536, 0.00138481101, 0.00183279032, 0.00261632, 0.00245865, 0.00262146, 0.00154961, 0.00143268402, 0.00191995187, 0.00280647, 0.00232388, 0.00240001, 0.00142101, 0.00140164723, 0.00189551385, 0.00261218, 0.00276277, 0.00248915, 0.00162105, 0.00130109803, 0.00174126052, 0.00233794, 0.00229406, 0.00246235, 0.00147332, 0.00139481679, 0.00183907233, 0.00265576, 0.00245687, 0.0026207, 0.00156741, 0.00147431204, 0.001923559, 0.00282914, 0.00231507, 0.00240981, 0.00143858, 0.00144378887, 0.00191826583, 0.00263212, 0.00276264, 0.00250574, 0.00162932, 0.00135392498, 0.0017586255, 0.0023467, 0.00228912, 0.0024793, 0.00147565, 0.00143395131, 0.00186149951, 0.00264634, 0.00246111, 0.00265103, 0.00157844, 0.00147626642, 0.00194664858, 0.00281889, 0.00233961, 0.00243496, 0.00144993, 0.00144522497, 0.00192915509, 0.00262935, 0.00277973, 0.00252662, 0.00164485, 0.0013327644, 0.00176614081, 0.00232815, 0.00232364, 0.00250364, 0.0014856, 0.00141760497, 0.00185904605, 0.00262884, 0.00247989, 0.00266522, 0.00158702, 0.00146871037, 0.00194552355, 0.0028249, 0.00236221, 0.00245828, 0.00145954, 0.00145280117, 0.0019305466, 0.00264507, 0.00279517, 0.00254252, 0.00164532, 0.00133693544, 0.00175659591, 0.00235611, 0.00231362, 0.00249569, 0.00147855, 0.0014047547, 0.00184625864, 0.00266607, 0.00248903, 0.00267184, 0.00158019, 0.00146043242, 0.00195504818, 0.00283253, 0.002372, 0.00244651, 0.00145761, 0.00144574465, 0.00194598932, 0.00263887, 0.00280158, 0.00253183, 0.0016484, 0.0013382592, 0.00176540564, 0.00235374, 0.00232733, 0.00248499, 0.00148985, 0.00142665941, 0.00187633117, 0.00269016, 0.00247998, 0.00265621, 0.00159095, 0.00146644574, 0.00194203306, 0.00286301, 0.00234748, 0.00244408, 0.00149928, 0.00143412, 0.00195711176, 0.0026978, 0.00280282, 0.00254872, 0.00167981, 0.00133379421, 0.00178244396, 0.00239798, 0.00233268, 0.00251487, 0.00152971, 0.00142873218, 0.00191253377, 0.00275995, 0.0025133, 0.00269055, 0.00163167, 0.00147893827, 0.00198442838, 0.00293689, 0.0023599, 0.00246507, 0.00150678, 0.00145427533, 0.00197861553, 0.0027475, 0.00280048, 0.00255361, 0.00168049, 0.00133646384, 0.00180261815, 0.00243488, 0.00233572, 0.00253006, 0.00152646, 0.00142561493, 0.00188347441, 0.00275086, 0.00249535, 0.00268832, 0.00159683, 0.00146399415, 0.00195544166, 0.00293183, 0.00234528, 0.00247991, 0.00148036, 0.00143664738, 0.00194760866, 0.00273161, 0.00280385, 0.00256938, 0.00166912, 0.00133128441, 0.00177792087, 0.00244085, 0.00232146, 0.00252288, 0.00150606, 0.00141956739, 0.00187129586, 0.00276551, 0.002495, 0.00269794, 0.00159375, 0.00146038248, 0.00195993646, 0.00295357, 0.00236392, 0.00247059, 0.00146217, 0.00143992656, 0.00194143236, 0.00273838, 0.0028065, 0.00257007, 0.00165928, 0.00133293588, 0.00177248858, 0.00242999, 0.0023319, 0.00253137, 0.00150517, 0.00141601905, 0.00186856545, 0.00276398, 0.00248518, 0.00269795, 0.00159807, 0.00146194769, 0.00196668762, 0.0029503, 0.0023616, 0.00247654, 0.00147356, 0.00143837789, 0.00194887898, 0.00276407, 0.00279785, 0.00256212, 0.00166835, 0.00133178034, 0.00177987863, 0.00247347, 0.00231803, 0.00252393, 0.00150795, 0.00141243718, 0.00187430496, 0.00279895, 0.00248706, 0.00269557, 0.00159711, 0.00146216492, 0.00196658191, 0.00297618, 0.00236661, 0.00248513, 0.00148942, 0.00143197877, 0.00196254603, 0.00279866, 0.00281365, 0.00257783, 0.00168787, 0.00133766467, 0.00179680926, 0.00251643, 0.00233859, 0.00256015, 0.00154476, 0.00142582797, 0.00189939176, 0.0028349, 0.00250352, 0.00273132, 0.00162407, 0.00147462112, 0.00198816392, 0.00300269, 0.00236545, 0.00250916, 0.00149451, 0.00143522804, 0.00197610119, 0.00280714, 0.00280869, 0.00260548, 0.00167846, 0.00133918726, 0.00179933314, 0.00250031, 0.00233052, 0.00255155, 0.00151423, 0.00141894619, 0.00188559678, 0.0028235, 0.00248371, 0.00272643, 0.00161165, 0.00146453956, 0.00197900669, 0.00302077, 0.0023506, 0.00249656, 0.00147942, 0.00143402361, 0.00195314456, 0.00280078, 0.00280216, 0.00258285, 0.00166271, 0.00134355132, 0.00178530894, 0.00251345, 0.00233839, 0.00255932, 0.00150077, 0.00142539502, 0.00187780161, 0.00280632, 0.00246188, 0.00269924, 0.00158404, 0.00146204792, 0.00196413696, 0.0029606, 0.00232881, 0.00245611, 0.00146055, 0.001426192, 0.00194860634, 0.00278106, 0.00277201, 0.00255074, 0.00164325, 0.00132861256, 0.00177724333, 0.00247527, 0.00230465, 0.00252508, 0.00149909, 0.0014150606, 0.00186308869, 0.00279492, 0.00246124, 0.00268515, 0.00158774, 0.00146109739, 0.00196156837, 0.00297672, 0.0023396, 0.00247108, 0.00147077, 0.00143405027, 0.00196329132, 0.00278723, 0.00279544, 0.00257076, 0.00166393, 0.00133436802, 0.0017889872, 0.0024838, 0.00231557, 0.00254278, 0.00150644, 0.00142748363, 0.00188274228, 0.00281321, 0.00247392, 0.00269347, 0.00159326, 0.00146790431, 0.0019720972, 0.0030161, 0.0023303, 0.00248054, 0.00146828, 0.00143667485, 0.00194799982, 0.00280898, 0.00277076, 0.00256576, 0.00164325, 0.00133169221, 0.00176874234, 0.00247996, 0.00229082, 0.00252444, 0.00147448, 0.00141200412, 0.00185984967, 0.00280352, 0.00244531, 0.0026894, 0.00156454, 0.00145305111, 0.00193908333, 0.00298625, 0.00231561, 0.00245654, 0.0014539, 0.00143649976, 0.00194500946, 0.00278689, 0.00276504, 0.00255287, 0.00163442, 0.00132643024, 0.0017653039, 0.00248023, 0.00231893, 0.00253101, 0.0014868, 0.00141892675, 0.00185150781, 0.00279554, 0.00247283, 0.00269144, 0.00157574, 0.00145973999, 0.00194812799, 0.00297953, 0.00233537, 0.00246131, 0.00144861, 0.00143248471, 0.00193909998, 0.00279505, 0.00276804, 0.00255597, 0.00164078, 0.0013311205, 0.00176677492, 0.00249881, 0.00230455, 0.00253114, 0.00148353, 0.00141206791, 0.00185577804, 0.00279834, 0.00245007, 0.00269393, 0.00157325, 0.00145730446, 0.00194534089, 0.00298405, 0.00231711, 0.00246771, 0.00145001, 0.00142742519, 0.00194353843, 0.00280809, 0.0027509, 0.00255802, 0.00164019, 0.00132705946, 0.00177258486, 0.00250499, 0.00229203, 0.00253002, 0.00148347, 0.00141384278, 0.00186609628, 0.00283363, 0.00243972, 0.00268777, 0.00157146, 0.00145474903, 0.00195071346, 0.00299045, 0.00231102, 0.00245771, 0.00143985, 0.00142540061, 0.00193221855, 0.00279858, 0.00274013, 0.00255507, 0.00163042, 0.00132463872, 0.00176532578, 0.00247823, 0.00228106, 0.00252735, 0.00148467, 0.00140810653, 0.00186239113, 0.00281045, 0.00243369, 0.00269686, 0.00157543, 0.00144899741, 0.00195234537, 0.00298544, 0.00231237, 0.00246677, 0.00145239, 0.00142073724, 0.00194151397, 0.00278498, 0.00273941, 0.00256282, 0.00163835, 0.00131639978, 0.0017783239, 0.00250236, 0.00228, 0.00252654, 0.00148185, 0.00139853777, 0.00186451781, 0.00280343, 0.00243339, 0.00268732, 0.00157212, 0.00144346443, 0.00195207051, 0.00296901, 0.00231212, 0.00245431, 0.00144477, 0.00141022413, 0.00194289663, 0.00278129, 0.00273989, 0.0025462, 0.00163252, 0.00130688632, 0.00176938064, 0.00247751, 0.00229114, 0.00252199, 0.00148481, 0.00139406032, 0.00186143233, 0.00278405, 0.00243433, 0.00268505, 0.00157274, 0.00143711141, 0.00194865849, 0.00298087, 0.0023166, 0.0024641, 0.00145259, 0.0014074978, 0.00193992513, 0.00278709, 0.00275567, 0.00256065, 0.00163563, 0.00130175636, 0.00176922558, 0.0024753, 0.00229381, 0.00252876, 0.00148265, 0.00138893735, 0.00186005712, 0.00278676, 0.00243727, 0.00268302, 0.0015722, 0.00143291673, 0.00195093162, 0.00296453, 0.00231599, 0.00246153, 0.0014561, 0.00140624109, 0.00194829854, 0.00278661, 0.0027568, 0.00256259, 0.00163875, 0.00130503974, 0.00177725859, 0.00247722, 0.00230594, 0.00253658, 0.00148569, 0.00138819148, 0.00186518789, 0.00279099, 0.0024442, 0.00268945, 0.00157231, 0.00143316423, 0.00195172464, 0.00296697, 0.00230855, 0.00246117, 0.00144873, 0.00140420429, 0.00195260451, 0.0027834, 0.00274531, 0.00256084, 0.00164065, 0.00130479375, 0.00178345153, 0.0024909, 0.00230632, 0.00253864, 0.00148936, 0.00139239384, 0.00188865128, 0.00281908, 0.00244931, 0.00270485, 0.00158149, 0.00143334852, 0.00196061539, 0.00301253, 0.002332, 0.00247295, 0.0014515, 0.0014056809, 0.00194445066, 0.00278874, 0.00276157, 0.0025509, 0.00162712, 0.00130875164, 0.00177023816, 0.0024502, 0.00227771, 0.00253162, 0.00152064, 0.00139551889, 0.00185500947, 0.00279036, 0.00241936, 0.00268438, 0.00161667, 0.0014459712, 0.0019271106, 0.00293301, 0.00229677, 0.00245076, 0.00148513, 0.00141789392, 0.00191803649, 0.00272836, 0.00273858, 0.00254374, 0.00165462, 0.00131726265, 0.00174904231, 0.00240146, 0.00227916, 0.00251927, 0.00148505, 0.00139494624, 0.00183059333, 0.00271415, 0.00242586, 0.00269111, 0.0015689, 0.00143622886, 0.00191227719, 0.00288642, 0.00229897, 0.0024455, 0.00143053, 0.00140590046, 0.00189731363, 0.00266222, 0.00274177, 0.0025323, 0.00160292, 0.00129484269, 0.00172411441, 0.00233916, 0.00225543, 0.00248947, 0.00145242, 0.00138031784, 0.001816581, 0.00266536, 0.00241517, 0.00265751, 0.00154274, 0.00142739178, 0.00190980884, 0.00284374, 0.00230445, 0.00243154, 0.00141993, 0.0013992918, 0.00189354492, 0.00263036, 0.00272819, 0.00252785, 0.00159367, 0.00129059749, 0.00172438193, 0.00233007, 0.00227737, 0.00250322, 0.0014435, 0.00138062099, 0.00181251473, 0.00265083, 0.00241819, 0.00267098, 0.00153964, 0.00142297801, 0.00190245244, 0.00281993, 0.00229981, 0.00242931, 0.00141327, 0.00139799574, 0.00189920829, 0.00262801, 0.0027282, 0.00251944, 0.00159457, 0.00129976857, 0.00173712382, 0.00233665, 0.0022745, 0.00250321, 0.00144342, 0.00137804751, 0.00181993516, 0.00265174, 0.00241642, 0.00265729, 0.00153082, 0.00141568133, 0.00189246994, 0.002797, 0.00228453, 0.00241344, 0.00139979, 0.00139009522, 0.0018912066, 0.00260519, 0.00271062, 0.00250373, 0.00158047, 0.00128699047, 0.0017206897, 0.00229673, 0.00226482, 0.00248676, 0.00143472, 0.00136899808, 0.0018157633, 0.00260841, 0.00240939, 0.00265192, 0.00153253, 0.00141100609, 0.00189141731, 0.00276541, 0.00228935, 0.00241443, 0.00139824, 0.00138561439, 0.00187936903, 0.00259165, 0.00273399, 0.00251158, 0.00158031, 0.00128489186, 0.0017147786, 0.00229924, 0.00227061, 0.00249926, 0.00143209, 0.00136974547, 0.00180360256, 0.0025955, 0.00241052, 0.00265287, 0.00152137, 0.00141348806, 0.00187445839, 0.00276489, 0.00229492, 0.00241649, 0.00138639, 0.00138851523, 0.00186659116, 0.00256191, 0.00272475, 0.00251412, 0.00156372, 0.00128821749, 0.00170554547, 0.00227879, 0.00225827, 0.00249205, 0.00141683, 0.00137252046, 0.00179178058, 0.00258492, 0.00240533, 0.00265202, 0.00151181, 0.00141425233, 0.00186794833, 0.00275029, 0.0022832, 0.00240673, 0.00137709, 0.00139024213, 0.00186487287, 0.00255731, 0.00271366, 0.0024971, 0.00155443, 0.00128107064, 0.00169883727, 0.00226613, 0.00226552, 0.0024929, 0.00141092, 0.00136256986, 0.00178734958, 0.00260484, 0.00241247, 0.00264905, 0.00150619, 0.00140924146, 0.00187723688, 0.00278268, 0.00230597, 0.00240828, 0.00137877, 0.00139098964, 0.00187828066, 0.00258365, 0.00274204, 0.00250754, 0.00155795, 0.00128351571, 0.00171129021, 0.00227577, 0.00227136, 0.00248921, 0.00141626, 0.00136756664, 0.00180140429, 0.00258034, 0.00240132, 0.00265423, 0.00150308, 0.00141531404, 0.00187611848, 0.00279429, 0.00230303, 0.00243672, 0.00137486, 0.00138901407, 0.00187122554, 0.00259919, 0.00272031, 0.00253768, 0.00157062, 0.00128680735, 0.00171122921, 0.00230196, 0.00227071, 0.00251666, 0.00141725, 0.0013716775, 0.00179870892, 0.00261888, 0.00241507, 0.00266962, 0.00150911, 0.00141539611, 0.00188136904, 0.00277632, 0.00230823, 0.0024379, 0.00138851, 0.00140000088, 0.00188523706, 0.0026221, 0.00273503, 0.0025307, 0.00156349, 0.00128041662, 0.00171082118, 0.00228766, 0.00227378, 0.00251196, 0.00142301, 0.0013699939, 0.00180991809, 0.00260933, 0.0024135, 0.00266762, 0.00151108, 0.00140486588, 0.00188820285, 0.00279944, 0.00229916, 0.0024434, 0.00139258, 0.00138130493, 0.00189426774, 0.00260573, 0.00271443, 0.00253762, 0.00157608, 0.0012746529, 0.00173022214, 0.00231767, 0.00226606, 0.00252281, 0.00143333, 0.00136075378, 0.00182007742, 0.00262573, 0.00239977, 0.00266757, 0.00152077, 0.00140987558, 0.00190853653, 0.00282146, 0.00228862, 0.002443, 0.00140245, 0.00139031489, 0.0019421865, 0.00267474, 0.0027093, 0.00253835, 0.00158461, 0.00128221558, 0.00174870691, 0.00233416, 0.00225239, 0.00250983, 0.00142853, 0.00136898109, 0.00183297356, 0.00265084, 0.0023997, 0.00267651, 0.00151118, 0.00140263385, 0.00190083508, 0.00283515, 0.00228642, 0.00243376, 0.00138539, 0.0013747128, 0.00192065001, 0.00266435, 0.00270555, 0.00254388, 0.00156321, 0.00126776786, 0.00174680597, 0.00234752, 0.00225648, 0.00251722, 0.00142116, 0.00134663738, 0.00182666013, 0.00266725, 0.00239725, 0.00266112, 0.00150839, 0.00137813925, 0.0019234108, 0.00285231, 0.00228613, 0.00244334, 0.00139748, 0.00137266016, 0.00194339594, 0.00267381, 0.00271868, 0.00254392, 0.0015819, 0.00127433473, 0.00176734687, 0.0023642, 0.00226737, 0.002528, 0.00143107, 0.00135510019, 0.00186039414, 0.00267396, 0.00240605, 0.00267367, 0.0015171, 0.00138870464, 0.0019278921, 0.00283565, 0.00229657, 0.00243578, 0.00138121, 0.00136250642, 0.00192532851, 0.00263417, 0.00271092, 0.00254048, 0.00156489, 0.00125605194, 0.00175368669, 0.0023351, 0.00225827, 0.00252515, 0.00141994, 0.00134306191, 0.00184332172, 0.00265355, 0.00240192, 0.00267845, 0.0015062, 0.00138300483, 0.00192230707, 0.00283856, 0.00228337, 0.00244542, 0.00138109, 0.00136541994, 0.00192311243, 0.00264734, 0.00270235, 0.00254035, 0.00156694, 0.00126162323, 0.0017488118, 0.00233456, 0.00225597, 0.00251522, 0.00141475, 0.00134766637, 0.00183491479, 0.00265813, 0.0023954, 0.00266568, 0.00150122, 0.00137931446, 0.00191277778, 0.00283903, 0.00228048, 0.00243871, 0.00137669, 0.00136186543, 0.00192294572, 0.00266494, 0.00270991, 0.00254329, 0.00155994, 0.00126133673, 0.0017548016, 0.00237455, 0.00225539, 0.00252561, 0.001417, 0.00134274922, 0.00182810053, 0.00268337, 0.00239715, 0.00268388, 0.00150378, 0.00138136663, 0.00191381935, 0.00286224, 0.00228126, 0.00245141, 0.00138375, 0.0013631935, 0.00192703085, 0.00266354, 0.00270254, 0.00254553, 0.00155416, 0.001255546, 0.00174577197, 0.00234741, 0.00226105, 0.00252936, 0.00141675, 0.00134296459, 0.00183889468, 0.00269002, 0.00240473, 0.00267408, 0.00150222, 0.00138154416, 0.00191967154, 0.00286616, 0.00230539, 0.00244393, 0.00137654, 0.00136087695, 0.00192667416, 0.00267804, 0.00274409, 0.00254939, 0.0015613, 0.00125360186, 0.00175544142, 0.00237563, 0.00228071, 0.00252501, 0.0014152, 0.00133773021, 0.00183506845, 0.00269221, 0.00241641, 0.00268202, 0.00149607, 0.0013745774, 0.00191480352, 0.00287449, 0.00229859, 0.00245394, 0.00137741, 0.00135890883, 0.0019333068, 0.00268794, 0.00274246, 0.00255251, 0.00156317, 0.00125553226, 0.00175869488, 0.00237759, 0.00227372, 0.00253028, 0.00141502, 0.00134079019, 0.00184256281, 0.0026948, 0.00240751, 0.00268827, 0.00151596, 0.00137841108, 0.00191519165, 0.00288643, 0.002302, 0.00245358, 0.00138246, 0.00135430298, 0.00193284603, 0.00270592, 0.00271407, 0.00255351, 0.0015574, 0.00124576746, 0.00175560359, 0.00236497, 0.00226215, 0.0025327, 0.00140511, 0.00133455032, 0.00184157479, 0.00270056, 0.00241643, 0.0026808, 0.00149078, 0.00136421446, 0.00191340409, 0.00287684, 0.00229323, 0.0024656, 0.00136537, 0.00134786277, 0.00191845768, 0.0026881, 0.00271247, 0.00256657, 0.00154867, 0.00124726864, 0.00175021763, 0.0023652, 0.00226562, 0.00255317, 0.00140717, 0.00133599748, 0.00183212571, 0.00270109, 0.00240166, 0.00271613, 0.00148935, 0.00136965548, 0.00190530659, 0.00287668, 0.00228168, 0.00250095, 0.0013559, 0.00135034521, 0.00191897084, 0.00271053, 0.00270726, 0.00261182, 0.00154403, 0.00124870159, 0.00175127015, 0.00241519, 0.002266, 0.00258416, 0.00140453, 0.00133257406, 0.0018367077, 0.00271335, 0.00239621, 0.00273869, 0.00149372, 0.00136802904, 0.00193393719, 0.00289349, 0.00227931, 0.00250346, 0.00136322, 0.00135213847, 0.00192048831, 0.00265282, 0.00268215, 0.0026011, 0.00155922, 0.00124703522, 0.00175166701, 0.002361, 0.00224187, 0.00258188, 0.00141593, 0.00132898847, 0.00182910229, 0.00266958, 0.00237776, 0.00273692, 0.00149259, 0.00136887422, 0.0019122971, 0.00285967, 0.00226042, 0.00252093, 0.00136577, 0.00135845284, 0.00192105502, 0.00266821, 0.0026883, 0.00262809, 0.00155762, 0.00125461584, 0.00175002101, 0.00235671, 0.0022522, 0.00259492, 0.00141865, 0.0013379564, 0.00183398928, 0.00266656, 0.00238557, 0.0027311, 0.00150078, 0.0013768971, 0.00191162911, 0.00284397, 0.00225942, 0.00250325, 0.00137173, 0.00136297743, 0.00192500243, 0.00264734, 0.00269338, 0.0026177, 0.00156196, 0.00125511736, 0.00176521391, 0.00236556, 0.00225914, 0.00260877, 0.00141426, 0.00134355633, 0.00184165384, 0.00267457, 0.00240279, 0.00275524, 0.00150242, 0.00138395408, 0.00191644812, 0.00284765, 0.00228198, 0.00252117, 0.001365, 0.0013675614, 0.0019414823, 0.00264419, 0.00271587, 0.00262584, 0.0015473, 0.00126082497, 0.00175482337, 0.00234004, 0.00227196, 0.00259345, 0.00140093, 0.0013448539, 0.00183022034, 0.00262732, 0.00239473, 0.00272052, 0.00148262, 0.00138333486, 0.00192139065, 0.00280969, 0.00228966, 0.00248939, 0.00135924, 0.00136589981, 0.00193007162, 0.00264501, 0.00271516, 0.00258876, 0.00155186, 0.00126031227, 0.00176315568, 0.00233665, 0.00226553, 0.00256368, 0.00141011, 0.00134615903, 0.00184176245, 0.00265594, 0.00241194, 0.00272033, 0.00149169, 0.00137823331, 0.00192127179, 0.00279964, 0.00227813, 0.00247761, 0.00136475, 0.00136165787, 0.00191769528, 0.00261656, 0.00270587, 0.00256458, 0.00153886, 0.00125125307, 0.00174403936, 0.00231531, 0.00225765, 0.00254485, 0.00139895, 0.00134144165, 0.00183083198, 0.00262133, 0.0024119, 0.00271125, 0.00148546, 0.00137965486, 0.00191491109, 0.0028078, 0.00228794, 0.00247867, 0.00136221, 0.00136352784, 0.00192789291, 0.0026433, 0.00273404, 0.00259315, 0.00154233, 0.00125453353, 0.00176182273, 0.00232204, 0.00226959, 0.00255551, 0.00139837, 0.00133836234, 0.00184851396, 0.00264924, 0.0024179, 0.00271365, 0.00148806, 0.0013814586, 0.00193599227, 0.00284028, 0.00229293, 0.00247015, 0.00135657, 0.0013634786, 0.00194428954, 0.00264436, 0.00271966, 0.00257157, 0.00154306, 0.00125641748, 0.0017708888, 0.00232335, 0.0022822, 0.00255533, 0.00139987, 0.00134187983, 0.00184693094, 0.00261229, 0.00242789, 0.00271368, 0.00148608, 0.00138147979, 0.00192620663, 0.00277775, 0.00229876, 0.00247651, 0.0013562, 0.00136680237, 0.00193985493, 0.00258872, 0.00273005, 0.00257999, 0.0015319, 0.00125697593, 0.00178090401, 0.00228836, 0.00227746, 0.00256053, 0.00138773, 0.00134748279, 0.00185912487, 0.00258722, 0.00240839, 0.00271057, 0.00147774, 0.00138298306, 0.00194294646, 0.00276248, 0.00229756, 0.00248717, 0.00135377, 0.00137336121, 0.00196209084, 0.00257879, 0.0027282, 0.00258435, 0.00153872, 0.00126365502, 0.00179177383, 0.00228848, 0.002279, 0.00255977, 0.00139197, 0.00135695806, 0.00187524012, 0.00260121, 0.00242358, 0.00269909, 0.00147789, 0.00138904178, 0.00195173116, 0.00278985, 0.0023003, 0.002463, 0.00134563, 0.00136989681, 0.00196194276, 0.00259843, 0.00273867, 0.00256843, 0.00152879, 0.00126124115, 0.00179341552, 0.00230337, 0.0022803, 0.00254525, 0.00138919, 0.00135783898, 0.00187734759, 0.00261409, 0.00242986, 0.00269367, 0.00147805, 0.00139027182, 0.00196192972, 0.00281997, 0.00231313, 0.00246364, 0.00134747, 0.00137592712, 0.00197101617, 0.00261516, 0.0027421, 0.00257026, 0.00153146, 0.00126673398, 0.00179629342, 0.00229879, 0.00228946, 0.00254579, 0.00138313, 0.0013583221, 0.00187424966, 0.00259513, 0.00242627, 0.00269601, 0.00147032, 0.00139340735, 0.00195878721, 0.00277084, 0.00231408, 0.00247339, 0.00134223, 0.00138796936, 0.00198119762, 0.00261168, 0.00274862, 0.00258347, 0.00154185, 0.00127779983, 0.00182742451, 0.00240763, 0.0023001, 0.00256784, 0.00138626, 0.00136975199, 0.00190983946, 0.00271306, 0.00243556, 0.00272622, 0.00147358, 0.00139671424, 0.00198926381, 0.00286934, 0.00232184, 0.00248423, 0.00134841, 0.00138371938, 0.00200466067, 0.00268178, 0.00276053, 0.00261126, 0.00155243, 0.00127923058, 0.0018360148, 0.002388, 0.00230972, 0.00258644, 0.00140252, 0.00136972056, 0.00192472013, 0.00273214, 0.0024546, 0.00273197, 0.0014868, 0.00140474481, 0.00199898309, 0.00290315, 0.00234797, 0.00251924, 0.00136538, 0.00139201479, 0.00200471235, 0.00271031, 0.00277616, 0.00261816, 0.00154565, 0.00127882627, 0.00182001851, 0.00239296, 0.00230344, 0.00258427, 0.00139903, 0.00136848644, 0.00190110179, 0.00270358, 0.00243434, 0.00273769, 0.00148145, 0.00140134676, 0.00198201789, 0.00289423, 0.00232758, 0.0025179, 0.00136223, 0.00138650229, 0.00199744268, 0.00269354, 0.00275196, 0.00261864, 0.00155049, 0.00127368805, 0.00182831718, 0.002382, 0.00229201, 0.00258626, 0.00140384, 0.00135836808, 0.00190680788, 0.00271824, 0.00243271, 0.00273774, 0.00148539, 0.00138930557, 0.00199669576, 0.00290868, 0.00231378, 0.00251138, 0.00135924, 0.00137301069, 0.00201777834, 0.00273481, 0.00274681, 0.00261555, 0.0015441, 0.0012663767, 0.00182811019, 0.00239837, 0.00228482, 0.00258186, 0.00139943, 0.00135472009, 0.00191385217, 0.00270385, 0.00242333, 0.00273263, 0.00148478, 0.00138817762, 0.00198773062, 0.00287929, 0.00230593, 0.00250421, 0.00136086, 0.00137652666, 0.00199514721, 0.00268601, 0.00275081, 0.00261534, 0.00154497, 0.00126430637, 0.00181955693, 0.00236901, 0.00229266, 0.00258422, 0.0013997, 0.0013520387, 0.00190156791, 0.0026924, 0.00243038, 0.00273051, 0.00148901, 0.00138529052, 0.00197569327, 0.0028661, 0.0023045, 0.00250805, 0.00136203, 0.00137579395, 0.00199219678, 0.0026734, 0.00274781, 0.00261024, 0.00154781, 0.0012630882, 0.00182401645, 0.00236666, 0.00229141, 0.00257515, 0.0014025, 0.00135728833, 0.00190965424, 0.00270318, 0.00244432, 0.00273184, 0.00148615, 0.0013902752, 0.00198998721, 0.00291109, 0.00231877, 0.00250318, 0.00135374, 0.00137573457, 0.00200059311, 0.00271032, 0.00275369, 0.00261989, 0.00154281, 0.00126277923, 0.00182665756, 0.00240956, 0.00229761, 0.00258102, 0.00140154, 0.0013506494, 0.00190949778, 0.0027341, 0.00244158, 0.00273508, 0.00148603, 0.00138741289, 0.00199333671, 0.00292692, 0.00232444, 0.00252171, 0.0013553, 0.00137192197, 0.00200486113, 0.00273287, 0.00277291, 0.00262168, 0.00154234, 0.00126289588, 0.00182949053, 0.00242248, 0.00230339, 0.00258196, 0.00139557, 0.00135294278, 0.00190853467, 0.00272743, 0.00243896, 0.00272534, 0.00147818, 0.00138226408, 0.00198971946, 0.00290378, 0.00231857, 0.00250898, 0.00135389, 0.00137022813, 0.00200692308, 0.00273423, 0.00275926, 0.0026163, 0.00154141, 0.00126096921, 0.00182670262, 0.00240791, 0.00230228, 0.00258233, 0.00139988, 0.00134718185, 0.00190567679, 0.00273376, 0.00243945, 0.00272765, 0.00148401, 0.00138073671, 0.00198156293, 0.00292918, 0.00232564, 0.00250305, 0.00136346, 0.00136709784, 0.00200190186, 0.00274616, 0.00277139, 0.00261485, 0.00155217, 0.00126573537, 0.00182366918, 0.00243708, 0.0023086, 0.00258277, 0.00141483, 0.00136104086, 0.00189756206, 0.00273189, 0.00244575, 0.00271839, 0.00148578, 0.00139749271, 0.00198920211, 0.00292023, 0.00233991, 0.00250226, 0.00136857, 0.00139936653, 0.00200665859, 0.00271668, 0.0027841, 0.00261364, 0.00156305, 0.00129065942, 0.00183248671, 0.00240853, 0.00230856, 0.00257314, 0.00140964, 0.00137488777, 0.00190510252, 0.0027244, 0.00244869, 0.0027238, 0.00149195, 0.00141552824, 0.00199054321, 0.00290078, 0.00233084, 0.00250401, 0.00136244, 0.00140256982, 0.0020086274, 0.00271466, 0.0027849, 0.00261526, 0.00155922, 0.00128563226, 0.00183056458, 0.00241557, 0.00231512, 0.00257404, 0.00140704, 0.0013737235, 0.00191104703, 0.00272935, 0.00245664, 0.00271596, 0.00149141, 0.00140711467, 0.00199216628, 0.00291232, 0.00233105, 0.00249169, 0.00136009, 0.00140001951, 0.00201054779, 0.00272028, 0.00277394, 0.00260148, 0.00155841, 0.00129083171, 0.00183284783, 0.00240939, 0.00230914, 0.00257055, 0.00140964, 0.00137802318, 0.00190429215, 0.00272849, 0.00244652, 0.00271706, 0.00149629, 0.00141443277, 0.00198964239, 0.00291295, 0.00232858, 0.00250561, 0.0013693, 0.00140725786, 0.00200130558, 0.00271272, 0.00276449, 0.0026135, 0.00155956, 0.0012979937, 0.00182594545, 0.00240586, 0.00230018, 0.00257826, 0.00140951, 0.001381387, 0.00189994788, 0.00272371, 0.00244546, 0.00272212, 0.00149308, 0.00142239698, 0.0019797422, 0.00290756, 0.00231941, 0.00250114, 0.001361, 0.00141472113, 0.00200625625, 0.00271337, 0.00277032, 0.0026078, 0.00154958, 0.0012979859, 0.00182718784, 0.00239703, 0.00231081, 0.00257178, 0.00140295, 0.00138560869, 0.00190657016, 0.00272056, 0.00245441, 0.00272161, 0.00148694, 0.00141891791, 0.001988851, 0.00290318, 0.00233354, 0.00249847, 0.00136003, 0.0014139869, 0.00200742926, 0.00271345, 0.00276644, 0.00261224, 0.00154865, 0.00129951152, 0.00182945211, 0.00240033, 0.00230091, 0.00257774, 0.00140296, 0.00138754956, 0.00190256303, 0.00273042, 0.00245211, 0.0027186, 0.00148332, 0.00142059242, 0.00198857719, 0.002917, 0.0023408, 0.00249936, 0.00136143, 0.00141368248, 0.00200548698, 0.00270856, 0.00276552, 0.00260767, 0.00154041, 0.00129586481, 0.0018239069, 0.00240118, 0.00230013, 0.00256883, 0.001401, 0.00138490729, 0.00190753408, 0.00271543, 0.00244435, 0.00272529, 0.00148206, 0.00142255006, 0.0019888794, 0.00289563, 0.00232319, 0.00250351, 0.00135262, 0.00141822756, 0.00200935709, 0.0027177, 0.00275324, 0.00261378, 0.00154314, 0.00130227336, 0.00182924757, 0.00240448, 0.00229753, 0.0025763, 0.00140277, 0.00139104936, 0.00191998109, 0.00272827, 0.00244173, 0.00272158, 0.00148013, 0.00142416835, 0.00199962151, 0.00291188, 0.00232676, 0.00251219, 0.00135705, 0.00142255076, 0.0020161029, 0.00272481, 0.00276663, 0.00260842, 0.00154908, 0.00130583427, 0.00182289339, 0.00241665, 0.00230336, 0.00257607, 0.00140199, 0.00139173365, 0.00190792093, 0.00273776, 0.00244345, 0.00272033, 0.00149201, 0.0014272572, 0.00198885472, 0.00291918, 0.00233282, 0.00250481, 0.00136359, 0.00142520759, 0.00200860295, 0.00273499, 0.00278151, 0.00261357, 0.00155613, 0.00130837888, 0.00182785699, 0.00241621, 0.00231327, 0.00257674, 0.00140795, 0.00139383727, 0.00191387767, 0.00274334, 0.00246454, 0.00272892, 0.00149905, 0.0014261296, 0.00200068555, 0.00293146, 0.0023386, 0.00251447, 0.00137233, 0.00142776023, 0.00201056898, 0.00272624, 0.00277395, 0.00261997, 0.00156637, 0.00130798935, 0.00183078845, 0.00241349, 0.00232572, 0.00258685, 0.00141581, 0.00139608921, 0.00191276218, 0.00274313, 0.00247238, 0.00274469, 0.00150488, 0.00143175921, 0.00199989066, 0.00292815, 0.00235087, 0.00252681, 0.00137754, 0.00142415613, 0.00201702397, 0.00272583, 0.00278914, 0.00262298, 0.00156279, 0.00130610168, 0.00183172978, 0.00241559, 0.00231906, 0.00259666, 0.00141449, 0.00139418792, 0.00191407639, 0.00273526, 0.00246281, 0.00274064, 0.00149826, 0.00143147842, 0.00200085132, 0.00291066, 0.00234171, 0.00252095, 0.00136814, 0.00142148568, 0.00201395294, 0.00272191, 0.00278937, 0.00262235, 0.00156673, 0.00130784709, 0.00182906399, 0.00240777, 0.00232142, 0.00259753, 0.00142458, 0.00139457302, 0.00191852136, 0.00274443, 0.00248197, 0.00275354, 0.00150628, 0.00143148866, 0.0020059396, 0.00293641, 0.00235336, 0.00253562, 0.00137416, 0.00142547232, 0.00201840862, 0.00275529, 0.00278794, 0.00264111, 0.00157337, 0.00130878086, 0.00183557172, 0.00242215, 0.00232339, 0.00260605, 0.00142886, 0.00139233423, 0.00192689057, 0.00274926, 0.00246705, 0.00274884, 0.00150817, 0.00142859947, 0.00200751144, 0.00293337, 0.00235648, 0.002532, 0.00138094, 0.00141903746, 0.00202663778, 0.00274402, 0.00279982, 0.00263375, 0.00157193, 0.00130521145, 0.00184336712, 0.00241368, 0.00233374, 0.00259399, 0.00142046, 0.00138402928, 0.00193297106, 0.00274479, 0.00248405, 0.00274657, 0.00150164, 0.0014280614, 0.00201349589, 0.00293093, 0.00237072, 0.00252234, 0.00137985, 0.00141938752, 0.00202923547, 0.00273492, 0.00280652, 0.00261923, 0.00156926, 0.00130110176, 0.00185053353, 0.00241251, 0.0023432, 0.00259177, 0.00142193, 0.00138515129, 0.00192927627, 0.00273876, 0.00248386, 0.00274465, 0.00151074, 0.00142514263, 0.00201031147, 0.00291962, 0.00236629, 0.00252158, 0.00138147, 0.00141161087, 0.00202126522, 0.00271832, 0.00280505, 0.00261915, 0.0015748, 0.00129788497, 0.00184433442, 0.00242188, 0.00234442, 0.00259669, 0.00143103, 0.00138574513, 0.00192636228, 0.00275981, 0.00249296, 0.00274573, 0.0015095, 0.00142142386, 0.00200352748, 0.00292391, 0.00236805, 0.00251694, 0.00138663, 0.00140928768, 0.00202101143, 0.00272171, 0.00280745, 0.00261835, 0.0015787, 0.00129566307, 0.00184359099, 0.00241137, 0.00234614, 0.00258954, 0.00143349, 0.00138509343, 0.00192856579, 0.00275446, 0.0024925, 0.00274419, 0.00151251, 0.00141864561, 0.00200992054, 0.00292871, 0.00236906, 0.00252609, 0.00138389, 0.00141108187, 0.00202919799, 0.00274313, 0.00280326, 0.00262891, 0.00157544, 0.001295291, 0.00185248174, 0.00242875, 0.00233955, 0.00260302, 0.00143036, 0.00138286001, 0.00193709473, 0.00276577, 0.00249545, 0.00274663, 0.00150868, 0.00141831592, 0.00202155998, 0.00294549, 0.00236862, 0.00252083, 0.00138095, 0.00140684261, 0.00203850283, 0.00275678, 0.00280943, 0.00261958, 0.00157315, 0.00129712943, 0.00185594114, 0.0024465, 0.00233666, 0.00259265, 0.00142573, 0.00137921213, 0.00194170233, 0.00279935, 0.00249681, 0.00274767, 0.00150661, 0.00141245208, 0.00201961538, 0.00296336, 0.00236387, 0.00251818, 0.00137697, 0.00140406401, 0.00203468627, 0.00275351, 0.00279774, 0.00261126, 0.00156569, 0.00129034312, 0.0018538587, 0.00242994, 0.00233494, 0.00257858, 0.00142155, 0.00137431105, 0.00193918124, 0.00276876, 0.00249105, 0.00273242, 0.00150433, 0.00141193753, 0.00202554651, 0.00293345, 0.00236201, 0.00250528, 0.0013751, 0.00139956956, 0.00204317109, 0.00274819, 0.00279669, 0.00261023, 0.00157298, 0.00128833647, 0.00185896119, 0.00242791, 0.00233287, 0.00259117, 0.00142354, 0.00137274852, 0.00193868682, 0.00275535, 0.00249055, 0.00273517, 0.00150683, 0.00141012878, 0.00202433602, 0.00293463, 0.002365, 0.00251833, 0.00137965, 0.00140010496, 0.00204202323, 0.00273839, 0.00279672, 0.00262024, 0.00157605, 0.00129150378, 0.00185709284, 0.002428, 0.00233218, 0.00259571, 0.00142585, 0.0013785155, 0.00194548361, 0.00276736, 0.00248682, 0.00274966, 0.00150764, 0.00141421857, 0.00202868157, 0.00294011, 0.00236119, 0.00251858, 0.00138276, 0.00140485377, 0.00204523234, 0.00274088, 0.0027955, 0.00261769, 0.00156933, 0.0012930003, 0.00186004722, 0.00242907, 0.00233077, 0.00258697, 0.00142718, 0.00137817487, 0.00194533367, 0.00276159, 0.0024877, 0.0027439, 0.00150978, 0.00141597854, 0.00203247322, 0.00294413, 0.00236762, 0.0025287, 0.00138659, 0.00141094613, 0.00205140235, 0.00274866, 0.00279644, 0.00263017, 0.00157796, 0.0012973462, 0.00186371943, 0.00243984, 0.00234039, 0.00261109, 0.00143682, 0.00138177315, 0.00194800179, 0.00277456, 0.00250296, 0.00276407, 0.00151393, 0.00142010953, 0.00202873745, 0.00295125, 0.00238368, 0.0025349, 0.00138458, 0.00141014217, 0.00204710476, 0.00274829, 0.00281133, 0.00263148, 0.00157826, 0.00129307737, 0.00186042883, 0.00242356, 0.00234289, 0.00259775, 0.00143086, 0.00138129096, 0.00194535847, 0.00277328, 0.00249901, 0.00275167, 0.00151395, 0.00141583418, 0.00202625105, 0.00294865, 0.00237015, 0.00252731, 0.00138271, 0.0014031349, 0.0020462845, 0.00276297, 0.00280285, 0.00262616, 0.0015795, 0.00129225978, 0.00185532391, 0.00244178, 0.0023423, 0.00259876, 0.00143267, 0.00137893832, 0.00193902815, 0.00276427, 0.00250176, 0.00275909, 0.00151466, 0.00141510903, 0.00202473393, 0.00293731, 0.00238008, 0.00253127, 0.00138843, 0.00140800653, 0.00204412779, 0.00273611, 0.0028146, 0.00263273, 0.00158199, 0.00129846495, 0.00185954699, 0.0024258, 0.00235954, 0.00259807, 0.00143402, 0.00138620834, 0.00194353564, 0.00276558, 0.00250016, 0.00275115, 0.00151324, 0.00142612145, 0.00202517235, 0.002935, 0.00238437, 0.00251548, 0.00138454, 0.00140973274, 0.00204986939, 0.00274273, 0.00282214, 0.00261881, 0.00157639, 0.00129580882, 0.00186193734, 0.0024338, 0.00235663, 0.00259627, 0.00143023, 0.00138666667, 0.00194373541, 0.00277177, 0.00250405, 0.00274381, 0.00150862, 0.00142375275, 0.00202991744, 0.00294991, 0.00237981, 0.00251997, 0.00137876, 0.00141162029, 0.00205216883, 0.00275267, 0.00281392, 0.00262428, 0.00157303, 0.0012946811, 0.00186007109, 0.0024336, 0.00234524, 0.0025965, 0.00142957, 0.00138277886, 0.00194475404, 0.00276659, 0.00250518, 0.00274616, 0.00151306, 0.0014267537, 0.00203285413, 0.00292757, 0.00237973, 0.00251361, 0.00138014, 0.00141560775, 0.00204072078, 0.00273546, 0.00280406, 0.00260824, 0.00157033, 0.00130042038, 0.00185255951, 0.00243265, 0.00234643, 0.0025825, 0.00141943, 0.00138525944, 0.00193385978, 0.00276028, 0.0024987, 0.0027359, 0.00150295, 0.00142145716, 0.00201942818, 0.00293796, 0.00238352, 0.00250196, 0.00137631, 0.00141012948, 0.00204000087, 0.00275176, 0.0028229, 0.00260131, 0.00157277, 0.00130049582, 0.00184572965, 0.00244235, 0.00235501, 0.00258207, 0.00142724, 0.00138667866, 0.0019253405, 0.00278114, 0.00251973, 0.0027198, 0.00150375, 0.00141567795, 0.00200455962, 0.00294303, 0.00240623, 0.00249546, 0.00137854, 0.00139997702, 0.00202049874, 0.00274821, 0.00282836, 0.00259107, 0.00156987, 0.0012826731, 0.00182605872, 0.00243388, 0.00235614, 0.00255986, 0.00142594, 0.00137669838, 0.00191848876, 0.00276072, 0.00251144, 0.00271733, 0.00150664, 0.00141253194, 0.00201050588, 0.00291951, 0.0023868, 0.0024964, 0.00137953, 0.00140991004, 0.00201796507, 0.00274303, 0.00281531, 0.00258447, 0.00157924, 0.00129303779, 0.00182486651, 0.00241459, 0.00235149, 0.00254776, 0.00142365, 0.00138025812, 0.00190875656, 0.00275098, 0.00250829, 0.0027096, 0.00150077, 0.00141882256, 0.0019968343, 0.00293059, 0.00238067, 0.00248914, 0.00137428, 0.00140854856, 0.00201318832, 0.00272777, 0.00282227, 0.00258729, 0.00157411, 0.00129727705, 0.00182282378, 0.00241982, 0.0023555, 0.00255773, 0.00141931, 0.00138027454, 0.00191337953, 0.00274871, 0.00250848, 0.00271406, 0.00150512, 0.00141969579, 0.00199203775, 0.00291153, 0.00239209, 0.00249033, 0.00137976, 0.00140511128, 0.00200832076, 0.00272295, 0.0028192, 0.00258839, 0.00157335, 0.0012962902, 0.00182173622, 0.00240819, 0.00235504, 0.00255958, 0.00142598, 0.00138642825, 0.0019101341, 0.00274878, 0.00250891, 0.00272911, 0.00151248, 0.00142117683, 0.00200816663, 0.00292777, 0.00239737, 0.0025042, 0.0013866, 0.00141126011, 0.00201725843, 0.00271612, 0.00282483, 0.00259626, 0.00158283, 0.00129823864, 0.00182841113, 0.00241128, 0.00236071, 0.00255836, 0.00143045, 0.00139483076, 0.001939232, 0.00275729, 0.00252416, 0.00271516, 0.00150955, 0.00144203147, 0.00203194702, 0.00294895, 0.00240607, 0.0024837, 0.00138298, 0.00143982214, 0.00205593975, 0.0027662, 0.00284441, 0.00258748, 0.00158233, 0.00131660549, 0.00186523318, 0.0024383, 0.00237358, 0.00255944, 0.00143237, 0.00140562991, 0.00194521144, 0.00278923, 0.00252802, 0.00272351, 0.00151615, 0.00145009567, 0.00205389899, 0.0029827, 0.0024176, 0.00252307, 0.00139842, 0.00144271133, 0.00206156913, 0.00280455, 0.00284576, 0.00260723, 0.00159565, 0.00132557529, 0.00186124444, 0.00248945, 0.00237745, 0.00258415, 0.00144402, 0.00141540566, 0.00195397763, 0.002853, 0.00253332, 0.00274219, 0.00152118, 0.0014546779, 0.00204956136, 0.00302591, 0.00241521, 0.00252236, 0.00140238, 0.00145196926, 0.00207770849, 0.00284157, 0.00285553, 0.00262947, 0.00160012, 0.00133926643, 0.00187907112, 0.00252433, 0.00237731, 0.00259548, 0.00144577, 0.00142041396, 0.00195545447, 0.00285328, 0.00252272, 0.00274835, 0.00152718, 0.00145850959, 0.00203950913, 0.00302894, 0.00241394, 0.00252964, 0.00140229, 0.00145118835, 0.00206191046, 0.00285714, 0.00285064, 0.00262547, 0.00160019, 0.00133726408, 0.0018692608, 0.00253247, 0.00237262, 0.00258755, 0.00144964, 0.00142463646, 0.00196133391, 0.00287699, 0.00252779, 0.00273493, 0.00153066, 0.00146753539, 0.00205055694, 0.00306677, 0.00241273, 0.00251992, 0.00140775, 0.00146780035, 0.00208160141, 0.0028965, 0.00285583, 0.00262485, 0.00160792, 0.00134824275, 0.0018859593, 0.00256362, 0.00237121, 0.00259281, 0.00145007, 0.00144472544, 0.00196976098, 0.00289206, 0.00253182, 0.00272982, 0.00152471, 0.00147832022, 0.00205291132, 0.0030491, 0.00241898, 0.0025089, 0.00139359, 0.0014653292, 0.00207097153, 0.00284108, 0.00284766, 0.00261573, 0.00159027, 0.00134762202, 0.00187423709, 0.00250585, 0.00236679, 0.00257906, 0.00143615, 0.00143902644, 0.00198313314, 0.00286135, 0.00253354, 0.00273464, 0.00151869, 0.00147326011, 0.00205554254, 0.00301757, 0.00241759, 0.00250859, 0.00138777, 0.00146442512, 0.00207998743, 0.00283618, 0.00285615, 0.00259915, 0.00158633, 0.00134551059, 0.00187832909, 0.00251967, 0.00238049, 0.00256979, 0.00143678, 0.0014370319, 0.00196613558, 0.00286696, 0.00253736, 0.00273404, 0.00151577, 0.00147756026, 0.00206412491, 0.00306202, 0.00243433, 0.0025146, 0.0014008, 0.00147147465, 0.00209487299, 0.0028983, 0.00286726, 0.00261718, 0.00159871, 0.00135569135, 0.00190111366, 0.00256547, 0.00239818, 0.00257857, 0.00144561, 0.00145078206, 0.00199846737, 0.00293024, 0.00255112, 0.00274189, 0.00152913, 0.0014890536, 0.00209397706, 0.00310744, 0.00244187, 0.00251604, 0.00139632, 0.00148452166, 0.0021288353, 0.00291954, 0.00287562, 0.0026178, 0.00159665, 0.0013583824, 0.00192580686, 0.00257431, 0.00239029, 0.00257676, 0.00143622, 0.00144810986, 0.00201543304, 0.00292613, 0.00253861, 0.00273146, 0.00152586, 0.0014844836, 0.00210008677, 0.00309852, 0.00243059, 0.00251335, 0.00139319, 0.00147791475, 0.00212290674, 0.00289357, 0.00286523, 0.00261135, 0.00159001, 0.00135909009, 0.00192096015, 0.00256712, 0.00238827, 0.0025819, 0.00143961, 0.00144773058, 0.00200490979, 0.00291993, 0.00254254, 0.00274317, 0.00152401, 0.00148843392, 0.00210142322, 0.00310226, 0.00243597, 0.00251552, 0.00139699, 0.00147928763, 0.00211741938, 0.00290686, 0.00286463, 0.00261456, 0.00160165, 0.00135906041, 0.0019176004, 0.00257161, 0.00239201, 0.00258676, 0.00143992, 0.00144832849, 0.0020044269, 0.00291748, 0.00254337, 0.00273661, 0.00152719, 0.00149041892, 0.00209836569, 0.00311035, 0.00243172, 0.00252033, 0.00139932, 0.00148051232, 0.00210941094, 0.00290168, 0.00286116, 0.00262291, 0.00160129, 0.00136139197, 0.00191525382, 0.00257602, 0.00238419, 0.00258908, 0.00144291, 0.00144978496, 0.00200387859, 0.00290664, 0.00253869, 0.00274381, 0.00152467, 0.00149231288, 0.00209771981, 0.00308893, 0.00244106, 0.00251835, 0.00139199, 0.00147480424, 0.00211802125, 0.00289219, 0.00286579, 0.00262412, 0.00159468, 0.00136026205, 0.0019251653, 0.0025743, 0.00239446, 0.00258631, 0.00144167, 0.00145030546, 0.00200602249, 0.00289248, 0.00255355, 0.00273712, 0.0015307, 0.00148712576, 0.00209155004, 0.0030608, 0.00244735, 0.00251273, 0.00140007, 0.00147856667, 0.00211599655, 0.00286654267, 0.00287589245, 0.00261192, 0.00160256, 0.00135744526, 0.00192372396, 0.00254744, 0.00239928, 0.00258373, 0.00144683, 0.00144617353, 0.00200649421, 0.00288187, 0.00255713, 0.00274242, 0.0015337, 0.00148645043, 0.00209607743, 0.00306586, 0.00244823, 0.00251887, 0.00140144, 0.00147207465, 0.00211196276, 0.00287316, 0.00287685, 0.00261951, 0.00160258, 0.00135700835, 0.00190781732, 0.00253682, 0.00239946, 0.00258273, 0.0014461, 0.00144567096, 0.00199048151, 0.00286954, 0.00254976, 0.0027445, 0.00153171, 0.00148649001, 0.0020880613, 0.00306974, 0.00245021, 0.00252092, 0.00140314, 0.0014749039, 0.00211411854, 0.00288291, 0.0028803, 0.00262522, 0.00161037, 0.00135653082, 0.00190850312, 0.00255278, 0.0024027, 0.00259219, 0.00145211, 0.00144399225, 0.0019972981, 0.00290088, 0.00254599, 0.00275435, 0.00154625, 0.00148992881, 0.00208127662, 0.00306395, 0.00244755, 0.00253062, 0.00141222, 0.00147447491, 0.00210485654, 0.00285877, 0.0028746, 0.00261895, 0.00159783, 0.0013571895, 0.00190970243, 0.00252769, 0.00239389, 0.00258636, 0.00144649, 0.00144367479, 0.001988251, 0.00286709, 0.0025536, 0.0027404, 0.00153172, 0.00148303586, 0.00207448192, 0.00305073, 0.0024525, 0.002514, 0.00139757, 0.00147861172, 0.00210044743, 0.00287932, 0.00286345, 0.0026097, 0.00159257, 0.00135445001, 0.00190179411, 0.00253528, 0.00238881, 0.00258687, 0.00143933, 0.00144545001, 0.00199064473, 0.0028743, 0.00254686, 0.00274258, 0.00153002, 0.00148866465, 0.00207521045, 0.00305276, 0.00245003, 0.00250914, 0.00139996, 0.00148197799, 0.00209478312, 0.00286523, 0.00286538, 0.00261839, 0.00160689, 0.00135816028, 0.00190101436, 0.00254358, 0.00238695, 0.00258819, 0.00144695, 0.00145022478, 0.00199018233, 0.00291697, 0.0025374, 0.00274447, 0.00153385, 0.00149247062, 0.00207988149, 0.00310257, 0.00243722, 0.00252008, 0.00140442, 0.0014842574, 0.00210527121, 0.00292496, 0.0028668, 0.00262915, 0.00160167, 0.00136426568, 0.00190979696, 0.00258555, 0.00238403, 0.00259265, 0.00144963, 0.00145202118, 0.00199357374, 0.00293036, 0.00254007, 0.00274942, 0.00154032, 0.00150065776, 0.00208871462, 0.00312569, 0.00244299, 0.00254642, 0.00141186, 0.00148709968, 0.00211093086, 0.00295699, 0.00287287, 0.00265809, 0.00161739, 0.00136818353, 0.001912968, 0.00260962, 0.00238787, 0.00263646, 0.00145774, 0.00146064512, 0.00199167919, 0.00295899, 0.00254175, 0.00277863, 0.0015321, 0.00150261377, 0.00209770584, 0.00314144, 0.00244487, 0.00256257, 0.00140914, 0.00149981352, 0.00211686455, 0.00297501, 0.00285975, 0.00268093, 0.00161529, 0.00137571618, 0.00191302539, 0.00261976, 0.00237719, 0.00263528, 0.00146061, 0.00146442791, 0.00200643414, 0.00295911, 0.00252829, 0.00277969, 0.00154237, 0.00150497863, 0.00209096284, 0.00314624, 0.00243474, 0.00255661, 0.0014132, 0.00149121892, 0.00210531941, 0.00295405, 0.00285541, 0.00265368, 0.00160979, 0.00137096969, 0.00190983235, 0.00258993, 0.0023779, 0.00261911, 0.00145131, 0.0014623662, 0.00199696561, 0.00294734, 0.00253481, 0.00276462, 0.00153559, 0.00149974704, 0.00208397, 0.00311739, 0.00242569, 0.00253604, 0.00141349, 0.00149006071, 0.00211545778, 0.00294115, 0.0028468, 0.00264838, 0.00161404, 0.00136497011, 0.0019111461, 0.00259361, 0.00237503, 0.00262085, 0.00144869, 0.00145371258, 0.00199577422, 0.00294221, 0.0025259, 0.00276496, 0.00153249, 0.00149747438, 0.00208501844, 0.00312259, 0.00242576, 0.00253524, 0.00141132, 0.00148468069, 0.00211386778, 0.002943, 0.00285511, 0.00264783, 0.00160389, 0.00136274903, 0.00192072231, 0.00258682, 0.00237877, 0.00260679, 0.00144236, 0.00145562564, 0.0019997044, 0.00293388, 0.00252783, 0.00277142, 0.00153025, 0.00149996975, 0.0020946695, 0.00311416, 0.00243419, 0.00253668, 0.00140053, 0.00148670736, 0.0021111439, 0.00291661, 0.00286044, 0.00265249, 0.00160086, 0.00136354868, 0.00191780925, 0.00257656, 0.00237775, 0.00261253, 0.00144529, 0.00145323796, 0.00200718106, 0.00295212, 0.00254824, 0.00276698, 0.00153655, 0.00149699824, 0.0020994395, 0.00312191, 0.00243498, 0.00254461, 0.00141859, 0.00148927909, 0.00212366018, 0.00294949, 0.00286547, 0.00266262, 0.00161824, 0.00136980799, 0.00192716101, 0.00258676, 0.00238562, 0.00261612, 0.00145413, 0.00145912927, 0.00201828755, 0.00294673, 0.00253545, 0.00276494, 0.00153874, 0.001503409, 0.00210754666, 0.00313566, 0.00244065, 0.00255582, 0.00141912, 0.00149862294, 0.00213691988, 0.00296839, 0.00287946, 0.00266487, 0.00162037, 0.00137373782, 0.00193461648, 0.00263175, 0.00239454, 0.00262905, 0.00146283, 0.00146561873, 0.00203049509, 0.00299135, 0.00254685, 0.00278306, 0.00155076, 0.00150998193, 0.00212527346, 0.00316697848, 0.00244633364, 0.00256296, 0.00142196, 0.0014981234, 0.00214805175, 0.00299853552, 0.00288202637, 0.00268136, 0.00163014, 0.00138663093, 0.00195170054, 0.00265338, 0.00240334, 0.00265662, 0.00146663, 0.00147216767, 0.00204210402, 0.00300932, 0.00255081, 0.00280221, 0.00155118, 0.00150810415, 0.00212891097, 0.00319588557, 0.00245253555, 0.00258494, 0.0014241, 0.00150050502, 0.0021593587, 0.00301417732, 0.00288375607, 0.00270233, 0.00162975, 0.00137817161, 0.00195933762, 0.00264721, 0.00239603, 0.00265071, 0.00146076, 0.00146521057, 0.00203557848, 0.00304654, 0.00254987, 0.00281699, 0.00155423, 0.00151282584, 0.00212212396, 0.0032057, 0.00245735, 0.00258666, 0.00141599, 0.00150403683, 0.00214586756, 0.00310080219, 0.00288779521, 0.00270573, 0.00163032, 0.00138159154, 0.00194832066, 0.0026557, 0.00239209, 0.00265357, 0.00146334, 0.0014638548, 0.00203038426, 0.00298731192, 0.00254580961, 0.0027975, 0.00153636, 0.00151312281, 0.00212035538, 0.0031516, 0.00244093, 0.00256604, 0.00141337, 0.00150450377, 0.00214383169, 0.00295163458, 0.00286556291, 0.00267042, 0.00161244, 0.00137946825, 0.0019419092, 0.00260246987, 0.00238180533, 0.00262508, 0.00144735, 0.00146579812, 0.00202429574, 0.00294232322, 0.0025336626, 0.00277748, 0.00154163, 0.00151391258, 0.00210549403, 0.00312037463, 0.00243470049, 0.00255379, 0.00141095, 0.00149979768, 0.00213897042, 0.00293395296, 0.00286923698, 0.00267137, 0.00161842, 0.0013801785, 0.00194022246, 0.00258546439, 0.00237451983, 0.00261502, 0.0014449, 0.00146667217, 0.00202484871, 0.00293237553, 0.00253516296, 0.00277573, 0.0015293, 0.00151063944, 0.00211754744, 0.00311315665, 0.0024386819, 0.00255535, 0.00139766, 0.00150131166, 0.0021394731, 0.00291597424, 0.00287217577, 0.00267312, 0.00160416, 0.00137990329, 0.0019465941, 0.00257827, 0.00238937, 0.00262485, 0.00143996, 0.00146890711, 0.00203808467, 0.00292353192, 0.00254161633, 0.00278483, 0.00152607, 0.00151124084, 0.00212952611, 0.00311049121, 0.00244379253, 0.00256156, 0.00139805, 0.00150423311, 0.00215992588, 0.0029269699, 0.00288717239, 0.00268879, 0.00161015, 0.00137975998, 0.00196506805, 0.00260459213, 0.00239444943, 0.00262679, 0.00144885, 0.00147140317, 0.00204586028, 0.00295676, 0.00254481, 0.00277822, 0.00153742, 0.00151580083, 0.00213540928, 0.00313305, 0.00244323, 0.00256151, 0.00140639, 0.00150233705, 0.00216480717, 0.00294576329, 0.00288824434, 0.00268046, 0.00161727, 0.0013726732, 0.00197309232, 0.00260514463, 0.00238771783, 0.00262347, 0.0014458, 0.00146943238, 0.00206120987, 0.00297173602, 0.00254000165, 0.00277163, 0.00153237, 0.00151514483, 0.00214460189, 0.00314501044, 0.00244603376, 0.00255848, 0.00140441, 0.00150639308, 0.00218199985, 0.00298793684, 0.00288289809, 0.00267499, 0.00161188, 0.00138171203, 0.00198481441, 0.00264761178, 0.00239096326, 0.00262595, 0.00144917, 0.00146975787, 0.00206668628, 0.00299775996, 0.00254270341, 0.00277156, 0.00153808, 0.001515707, 0.00214842381, 0.00316071347, 0.00244937185, 0.00254755, 0.00140842, 0.00150852627, 0.00217816909, 0.00298000663, 0.00288538006, 0.00267427, 0.00161923, 0.00138315815, 0.00197579083, 0.00262400275, 0.00239353348, 0.00261638, 0.00144811, 0.00147233112, 0.00206443528, 0.00297065382, 0.00255574821, 0.00277366, 0.00153239, 0.00152011984, 0.00214838283, 0.00315090292, 0.0024578271, 0.00256105, 0.00140559, 0.00151150394, 0.00218063639, 0.0029681481, 0.00289611146, 0.00266464, 0.00160974, 0.00138630217, 0.00198555714, 0.00261049252, 0.00239771954, 0.00260562, 0.00144644, 0.00148049265, 0.00206252839, 0.0029764967, 0.00255774474, 0.00276306, 0.00153834, 0.00152558065, 0.00216123997, 0.00316742109, 0.00246165064, 0.00255314, 0.00141397, 0.00151435146, 0.00219859043, 0.00298773544, 0.00289405906, 0.0026697081, 0.00162260537, 0.00138787669, 0.00200617616, 0.00263231853, 0.00239494629, 0.00262041646, 0.0014568863, 0.00148314401, 0.00208210666, 0.00298971008, 0.00255302549, 0.00276939664, 0.00154589687, 0.00152649335, 0.00216900441, 0.00319046713, 0.00246799365, 0.00255551, 0.00142587, 0.00151681958, 0.00219618599, 0.00300062308, 0.0029068524, 0.00267276, 0.00163517, 0.00138890545, 0.00200631376, 0.00266512623, 0.00241739606, 0.00262295, 0.00146732, 0.00148001895, 0.00208203541, 0.00301536545, 0.00257104915, 0.00277391, 0.00155231, 0.00153004541, 0.00216561672, 0.00321098394, 0.00247235503, 0.00255550025, 0.00142203795, 0.0015164708, 0.00219658925, 0.00300123938, 0.00290631619, 0.00266683, 0.00162603, 0.00138780335, 0.00199742639, 0.00263572717, 0.00241073221, 0.00261267, 0.00146189, 0.00147464627, 0.00207591383, 0.00299265, 0.00256748, 0.00277079, 0.00155181, 0.00152315956, 0.00216461532, 0.00318356, 0.00247001, 0.00254798, 0.00142225, 0.00150939834, 0.00218710979, 0.00299571175, 0.00289941812, 0.00266921, 0.00162764, 0.00138408528, 0.00198606472, 0.00261931, 0.00240749, 0.00261883, 0.00146053, 0.00147546246, 0.00206035469, 0.00298363, 0.00256313, 0.00276998, 0.00154922, 0.00152490905, 0.00214805081, 0.00317928, 0.00247438, 0.0025551, 0.0014274, 0.00151478499, 0.00218539219, 0.00299134, 0.00290751, 0.00266896, 0.00163024, 0.00138571952, 0.00200307183, 0.00265638, 0.00241244, 0.00262506, 0.00145898, 0.00147905946, 0.00206927652, 0.00301129, 0.0025631, 0.00276619, 0.00153583, 0.00152325735, 0.00215342408, 0.0031920115, 0.00246828934, 0.00254966645, 0.0014059894, 0.00151588605, 0.0021812357, 0.00300608599, 0.00290295063, 0.00266705826, 0.00161636516, 0.00139171991, 0.00198040647, 0.00268878, 0.00240711, 0.00261922157, 0.00144898158, 0.00148329511, 0.00206589862, 0.00300717, 0.00256353, 0.00276605785, 0.00154514913, 0.00153281691, 0.00214772765, 0.00321437, 0.00246774, 0.00255914661, 0.00140900398, 0.0015184402, 0.00217064912, 0.00305905542, 0.0029045206, 0.0026688755, 0.00161693478, 0.00138937507, 0.00195920491, 0.00266538, 0.00239598, 0.00262911688, 0.0014618712, 0.00148080708, 0.00203598524, 0.00299698, 0.00255652, 0.00276785647, 0.00153666874, 0.00152561429, 0.00212415308, 0.00317488, 0.0024614, 0.00254883128, 0.00140463246, 0.00151325832, 0.00215229322, 0.00296982517, 0.00288618682, 0.00265688775, 0.00161625212, 0.001389276, 0.00195709686, 0.00260894606, 0.00238551106, 0.00261442, 0.00145394, 0.00148108054, 0.00204034452, 0.00297031, 0.00254779, 0.00277619, 0.00154096, 0.00152526412, 0.00212326925, 0.0031533842, 0.0024533195, 0.00255295, 0.00140542, 0.00151476194, 0.00214629853, 0.0029529219, 0.00288535655, 0.00265587, 0.00161198, 0.00138950022, 0.00195510662, 0.00260662683, 0.00239003636, 0.00260817, 0.00144996, 0.00148252118, 0.00203817012, 0.00297047477, 0.002543204, 0.00276119, 0.00153016, 0.00152636459, 0.0021272446, 0.00315258722, 0.00245280028, 0.00253785, 0.00140461, 0.00151788804, 0.0021538802, 0.00296494947, 0.00288830488, 0.0026449, 0.00161591, 0.00138927274, 0.00195791875, 0.00260708062, 0.00239005685, 0.00261301, 0.0014528, 0.00148121663, 0.00203666929, 0.00295932, 0.00254585, 0.00276145, 0.00153646, 0.0015314027, 0.0021266262, 0.00314132031, 0.00245502638, 0.00252669, 0.00140283, 0.00152041938, 0.00215341221, 0.00293437974, 0.0028822592, 0.00262889452, 0.00160309696, 0.00138515525, 0.00195104477, 0.00258002, 0.00238539, 0.00258581759, 0.00144423579, 0.00147970056, 0.00203365926, 0.00296013663, 0.00254588248, 0.00273975, 0.00153549, 0.00152813224, 0.0021213342, 0.00312730344, 0.00244939746, 0.00251852, 0.0013994, 0.00151973905, 0.0021449069, 0.00293429871, 0.00287697325, 0.00262030447, 0.00160005153, 0.00138806447, 0.00195003022, 0.00257380446, 0.00238646008, 0.00258638593, 0.00144662673, 0.00148111722, 0.00202819612, 0.00293548, 0.00253582, 0.00274307118, 0.00152819557, 0.00152776146, 0.00212561456, 0.00311031216, 0.00244496111, 0.00250871, 0.00139686, 0.00151588663, 0.00214796793, 0.00289095799, 0.0028694442, 0.00262118666, 0.00160882168, 0.00138632848, 0.00195725332, 0.00256025954, 0.00238451734, 0.00257823, 0.00144817, 0.00147429516, 0.00203547464, 0.00293670222, 0.00254231994, 0.00273136, 0.00152927, 0.00151907653, 0.00212358427, 0.0031209595, 0.00244561443, 0.00251432, 0.00139762, 0.0015107186, 0.00216421089, 0.00294164172, 0.00287436834, 0.00262094, 0.00160012, 0.00137842156, 0.00196725293, 0.00257486943, 0.00237903604, 0.00258373, 0.00144038, 0.00147624523, 0.00204035547, 0.00295188418, 0.00253931293, 0.00273064, 0.00152557, 0.00152708206, 0.00212506927, 0.00312508317, 0.00244762562, 0.00250689383, 0.00139063725, 0.00151897676, 0.00215104036, 0.00292044762, 0.00287522376, 0.00261378009, 0.00159913616, 0.00138740486, 0.00196204172, 0.00257951417, 0.00238238438, 0.00257051, 0.001437, 0.00147880043, 0.00204104488, 0.00295714, 0.00254106, 0.00272291922, 0.00152047444, 0.00152986636, 0.00213574641, 0.0031395976, 0.00244299066, 0.00250162, 0.0013856, 0.00151649094, 0.00215989514, 0.00294253, 0.0028665, 0.00261645, 0.00159429, 0.00139109, 0.00197047, 0.00259324, 0.00237978, 0.00257593, 0.00143491, 0.00148012524, 0.00204354641, 0.00297487, 0.0025373, 0.00272683, 0.00151997, 0.00152895914, 0.0021366796, 0.00316591, 0.00244988, 0.0025106, 0.00138978, 0.00151795, 0.00217235, 0.0029643, 0.00287692, 0.0026195, 0.00159782, 0.00139046, 0.00197813, 0.00260371, 0.00238569, 0.00257722, 0.00144108, 0.00148479, 0.00205241, 0.00296713, 0.00254211, 0.00272053, 0.00152362, 0.00152807, 0.00213998, 0.00313891261, 0.00244740094, 0.00250461, 0.00139429, 0.00151549, 0.00216227, 0.00293777743, 0.00286374963, 0.00261594, 0.00160484, 0.00138825, 0.00197128, 0.0026053898, 0.00238068425, 0.00257647, 0.0014436, 0.00148102, 0.00204858, 0.00294913, 0.00254513, 0.00272423, 0.00152407, 0.00153002, 0.00214042, 0.00313123, 0.00244568, 0.00250352, 0.00139486, 0.00151693, 0.0021617, 0.00291452766, 0.00286368188, 0.00260623, 0.00160654, 0.00139162, 0.0019647, 0.00255255424, 0.00237388979, 0.00257319, 0.00144778, 0.00148304, 0.00204058, 0.00293135, 0.002532, 0.00272442, 0.00153862, 0.00152525, 0.00213338, 0.00308978627, 0.0024414293, 0.00249815, 0.00139635, 0.00150908, 0.00215361, 0.00289231073, 0.00286112283, 0.00260998, 0.00159875, 0.00138688, 0.00195884, 0.00253782, 0.00237253, 0.0025684, 0.00143936, 0.0014776, 0.00202914, 0.00289067, 0.0025278, 0.00271529, 0.00152436, 0.00152591, 0.00212586, 0.00307025434, 0.00244135596, 0.0024894, 0.00139333, 0.00151572, 0.00215122, 0.00286223064, 0.00285610906, 0.00260509, 0.00159978, 0.00138956, 0.00195477, 0.00253183, 0.00237254, 0.00257603, 0.00144913, 0.00148271, 0.00202316, 0.00289441, 0.00253505, 0.00272655, 0.00152948, 0.001528, 0.00211893, 0.00308964, 0.00243693, 0.00250083, 0.00139391, 0.00151326, 0.00215207, 0.0028856555, 0.00284574297, 0.00261461, 0.00159957, 0.00138532, 0.00195478, 0.00252722926, 0.00236694911, 0.00257889, 0.00144345, 0.00147652, 0.00202677, 0.0028809, 0.00251728, 0.00272217, 0.00153354, 0.00152924, 0.00212001, 0.00305262, 0.00242605, 0.00248786, 0.00139187, 0.00151415, 0.00214348, 0.00284357625, 0.00283971452, 0.00259456, 0.00160058, 0.00138572, 0.00194692, 0.00250973, 0.0023553, 0.00256433, 0.00144153, 0.00147416, 0.002023, 0.00287602, 0.00251603, 0.00271853, 0.00152731, 0.00152531, 0.00211782, 0.0030644, 0.00242997, 0.00250019, 0.00139402, 0.0015124, 0.00215072, 0.00287307, 0.00283802, 0.00260562, 0.00159842, 0.00138666, 0.00195217, 0.00253322, 0.00236309, 0.00257313, 0.00144985, 0.00147839, 0.00202462, 0.00291102, 0.00252677, 0.00272629, 0.00153276, 0.00152939, 0.00212232, 0.00309029, 0.0024342, 0.00248775, 0.00139087, 0.00151741, 0.00214501, 0.00288286, 0.00284252, 0.00260322, 0.001602, 0.00139013, 0.00195387, 0.00254206, 0.00236048, 0.00256708, 0.00144363, 0.0014797, 0.00202877, 0.00290343, 0.0025194, 0.00270957, 0.00152882, 0.001528, 0.00212218, 0.00307986, 0.00242544, 0.00249233, 0.0013971, 0.00151685, 0.00215234, 0.00287335, 0.00283724, 0.0026025, 0.00160351, 0.00138877, 0.00195469, 0.00253824, 0.00235813, 0.00256694, 0.00144595, 0.00147902, 0.0020265, 0.00290773, 0.00252411, 0.00271334, 0.00152972, 0.00152765, 0.00212232, 0.00308407, 0.00242687, 0.00248928, 0.00139519, 0.00151554, 0.00214657, 0.00287256, 0.00283673, 0.00259716, 0.00160252, 0.00138393, 0.00195666, 0.00253562, 0.00236176, 0.00256577, 0.00144872, 0.00147698, 0.00202851, 0.00291333, 0.00252191, 0.00270712, 0.00153151, 0.0015248, 0.00212773, 0.00309144, 0.00242997, 0.0024895, 0.00139398, 0.00151754, 0.00216411, 0.00288593, 0.00285055, 0.00260616, 0.00160346, 0.00138994, 0.00196211, 0.00253816, 0.00236634, 0.00257108, 0.0014461, 0.00147655, 0.00203412, 0.00289962, 0.00252554, 0.00271865, 0.00153239, 0.00152017, 0.00212302, 0.00306481, 0.00242369, 0.00248415, 0.00139333, 0.00151105, 0.00214982, 0.00285297, 0.00282352, 0.00259023, 0.00159868, 0.00138654, 0.00195763, 0.00250847, 0.00235138, 0.00256408, 0.00144344, 0.00147778, 0.00202984, 0.002874, 0.00250782, 0.00270499, 0.00152514, 0.00152061, 0.00211395, 0.0030514, 0.00241801, 0.00247989, 0.00139053, 0.00151621, 0.00214757, 0.00285243, 0.00282428, 0.00259127, 0.00159901, 0.00139047, 0.00195379, 0.00251286, 0.00234954, 0.00256269, 0.00144333, 0.0014803, 0.00203107, 0.00289263, 0.00251653, 0.00270856, 0.00152836, 0.0015233, 0.00212522, 0.00306124, 0.00242391, 0.00248129, 0.00139145, 0.00151533, 0.00215151, 0.00285765, 0.00282632, 0.00259347, 0.00159926, 0.0013887, 0.00196194, 0.00251904, 0.00235833, 0.00256411, 0.00144335, 0.00147836, 0.00203577, 0.00288776, 0.00252485, 0.00270315, 0.00152353, 0.0015209, 0.00212311, 0.003043, 0.0024233, 0.00248132, 0.00139183, 0.00151188, 0.00215388, 0.00285278, 0.00282704, 0.00259396, 0.00159732, 0.00138344, 0.0019533, 0.00250854, 0.00234727, 0.00255258, 0.00144321, 0.00146857, 0.00202489, 0.00287297, 0.00250988, 0.00269997, 0.00152433, 0.00151946, 0.00211603, 0.00304137, 0.00241788, 0.00247755, 0.00139147, 0.0015045, 0.00214381, 0.00282854, 0.0028284, 0.00258307, 0.00159269, 0.00138064, 0.00195033, 0.00249065, 0.00234864, 0.00254704, 0.00143841, 0.00147183, 0.0020228, 0.00286091, 0.00249719, 0.0026948, 0.00152172, 0.00151957, 0.00212096, 0.00305808, 0.00241363, 0.00247877, 0.00138872, 0.00150447, 0.00214699, 0.00284159, 0.00281601, 0.00257991, 0.00159247, 0.00138236, 0.00195012, 0.00249129, 0.00233604, 0.00254209, 0.00143853, 0.00146748, 0.00202306, 0.00285645, 0.00249377, 0.00268537, 0.00151766, 0.00151391, 0.00211885, 0.0030309, 0.00240197, 0.00246584, 0.0013842, 0.00150337, 0.00214227, 0.0028179, 0.00280594, 0.00257129, 0.00158902, 0.00137882, 0.00195466, 0.00249837, 0.00232848, 0.00253681, 0.00143434, 0.00146545, 0.0020196, 0.00285106, 0.00248764, 0.0026781, 0.00151502, 0.00151202, 0.00211328, 0.00302844, 0.00240522, 0.00246266, 0.00138297, 0.00149869, 0.00214372, 0.00281836, 0.00280605, 0.00257127, 0.00158771, 0.00137982, 0.00194363, 0.0024795, 0.00233274, 0.00253193, 0.00143361, 0.00146551, 0.00201307, 0.00284482, 0.00248569, 0.00267715, 0.00152376, 0.00150925, 0.00211023, 0.00301898, 0.00240246, 0.00245974, 0.00138737, 0.00149924, 0.00213373, 0.00281098, 0.0028087, 0.00256714, 0.00159062, 0.00137442, 0.00193896, 0.00248537, 0.00233101, 0.00253095, 0.00143974, 0.00146073, 0.00201005, 0.00285679, 0.00248792, 0.00267643, 0.00152443, 0.00150594, 0.0021102, 0.00302558, 0.00239969, 0.00246315, 0.00138606, 0.00149588, 0.00214331, 0.00281702, 0.00280082, 0.00257382, 0.00159309, 0.00137124, 0.00194731, 0.00248535, 0.00232644, 0.00253986, 0.00144291, 0.0014633, 0.00202181, 0.00285466, 0.00248537, 0.0026943, 0.00152635, 0.00150801, 0.00211432, 0.00302577, 0.00239731, 0.00247576, 0.00138984, 0.00149225, 0.00214404, 0.00281862, 0.00280446, 0.00257969, 0.00159414, 0.00136858, 0.00194287, 0.00248809, 0.00233178, 0.00254141, 0.00143907, 0.00145788, 0.00201047, 0.00285499, 0.00248631, 0.00268648, 0.00152376, 0.00150262, 0.00210719, 0.00302282, 0.0024004, 0.00246671, 0.00138821, 0.00149155, 0.00213307, 0.00281155, 0.00279527, 0.00257322, 0.00159519, 0.00136855, 0.00194013, 0.00247989, 0.00232603, 0.00253884, 0.00143828, 0.00145673, 0.00201113, 0.00285334, 0.00248144, 0.00268423, 0.0015202, 0.00149926, 0.00210546, 0.00301913, 0.00240318, 0.00246479, 0.00139011, 0.00149235, 0.00213344, 0.00281498, 0.0028019, 0.00257224, 0.00159937, 0.00136864, 0.00193703, 0.00248484, 0.00232964, 0.0025364, 0.00144169, 0.00145852, 0.00200519, 0.00285126, 0.00248785, 0.00268393, 0.00152291, 0.00150333, 0.00210098, 0.00302787, 0.00240627, 0.00246095, 0.00138443, 0.00149268, 0.00213221, 0.00281418, 0.00280919, 0.00257054, 0.00159132, 0.00136943, 0.00194166, 0.00248783, 0.00233787, 0.00253129, 0.00143627, 0.00145518, 0.00200766, 0.00285531, 0.00249166, 0.00267658, 0.00151379, 0.00149498, 0.00210404, 0.00302941, 0.00240248, 0.00245849, 0.00138121, 0.00148609, 0.00213233, 0.00282061, 0.00280686, 0.00256807, 0.00159003, 0.00136399, 0.00194078, 0.0024917, 0.00232874, 0.00253194, 0.00143277, 0.00145242, 0.00201116, 0.00286744, 0.00248865, 0.00267212, 0.00151575, 0.00149826, 0.00210168, 0.00302864, 0.00240581, 0.00245535, 0.00137958, 0.00148415, 0.00213444, 0.00281626, 0.00279936, 0.0025673, 0.00159115, 0.00135915, 0.00194119, 0.00249378, 0.00232636, 0.00252698, 0.00143122, 0.00145061, 0.00201025, 0.00286504, 0.00248057, 0.00267226, 0.00151705, 0.00149795, 0.00211445, 0.00304787, 0.00239659, 0.00246417, 0.00138448, 0.00148749, 0.00214554, 0.00284873, 0.00280857, 0.00256901, 0.001592, 0.00136186, 0.00194334, 0.00250956, 0.00232108, 0.00253319, 0.00143584, 0.00145433, 0.0020194, 0.00287814, 0.00248024, 0.00267199, 0.00151271, 0.001493, 0.00210751, 0.00304076, 0.00239033, 0.0024571, 0.00138039, 0.00148423, 0.00214397, 0.00281727, 0.00280378, 0.00256606, 0.00159277, 0.00136043, 0.00194753, 0.00248513, 0.0023204, 0.00252541, 0.00143243, 0.00145141, 0.0020158, 0.00283286, 0.0024772, 0.00266907, 0.00151497, 0.00149032, 0.00211912, 0.00304298, 0.00239596, 0.00246132, 0.00137931, 0.00148284, 0.00214936, 0.00283206, 0.0028041, 0.00256747, 0.0015882, 0.00135763, 0.00195035, 0.00248868, 0.00232551, 0.00251988, 0.00142976, 0.00145167, 0.00202351, 0.00286121, 0.00249009, 0.00267116, 0.00151667, 0.00148602, 0.00210402, 0.00302952, 0.0024001, 0.00245131, 0.00137807, 0.00147406, 0.00213261, 0.0028033, 0.00279251, 0.00255675, 0.00158181, 0.00135453, 0.00193757, 0.0024751, 0.00231794, 0.00252224, 0.00142293, 0.00144555, 0.00201266, 0.00284524, 0.00247496, 0.00266585, 0.00150596, 0.00148992, 0.00210634, 0.00301268, 0.00238885, 0.00245229, 0.0013687, 0.00147743, 0.00213966, 0.00280576, 0.00279643, 0.00255715, 0.00157786, 0.00135644, 0.001953, 0.0024697, 0.00231631, 0.00251501, 0.00142388, 0.00144621, 0.00202084, 0.00283751, 0.00247055, 0.00265925, 0.00150766, 0.00148636, 0.00211653, 0.00300746, 0.00238098, 0.00244888, 0.00136962, 0.00147241, 0.00214668, 0.0028085, 0.00279385, 0.00255732, 0.00157019, 0.00135336, 0.00194945, 0.00246391, 0.00231111, 0.00250731, 0.00141591, 0.0014459, 0.00201241, 0.00281691, 0.00246637, 0.00264374, 0.00150024, 0.00148738, 0.00210861, 0.00297987, 0.00237866, 0.00243669, 0.00136345, 0.00147624, 0.00214179, 0.00277259, 0.00278384, 0.00254378, 0.00157195, 0.00135686, 0.00194686, 0.00245141, 0.00230817, 0.00250651, 0.0014191, 0.00144658, 0.00201966, 0.00283268, 0.00246823, 0.00265462, 0.00150351, 0.00148648, 0.00211339, 0.00299, 0.00238266, 0.00243977, 0.00136472, 0.00147818, 0.00214523, 0.00277368, 0.00278865, 0.00255052, 0.00157141, 0.00135851, 0.00194656, 0.00244817, 0.00230937, 0.00250956, 0.00141875, 0.00144766, 0.00201084, 0.00281062, 0.00245994, 0.00265061, 0.00150037, 0.00148822, 0.00211516, 0.00299355, 0.00237282, 0.00244724, 0.00136666, 0.00148287, 0.00214616, 0.00277501, 0.00278492, 0.00255531, 0.00157301, 0.00136175, 0.0019533, 0.00246436, 0.00230854, 0.00252153, 0.00141965, 0.00145457, 0.00202409, 0.00281403, 0.00246493, 0.00266793, 0.00150445, 0.00149514, 0.00211807, 0.00296918, 0.00237882, 0.00245171, 0.00137184, 0.00148157, 0.00215031, 0.00276114, 0.00278915, 0.00255761, 0.00158021, 0.00136302, 0.00195092, 0.00243382, 0.00230384, 0.00251374, 0.00142424, 0.00144988, 0.00201913, 0.00280409, 0.00246614, 0.0026625, 0.00150991, 0.00149508, 0.00211217, 0.00297427, 0.00238201, 0.00244441, 0.00137103, 0.00148291, 0.00214911, 0.0027588, 0.00278601, 0.00255683, 0.00157515, 0.00136057, 0.00195812, 0.00244365, 0.00231151, 0.0025182, 0.00142765, 0.00145239, 0.00202183, 0.00279998, 0.00246655, 0.0026605, 0.00150922, 0.00149461, 0.00211394, 0.00297211, 0.00237605, 0.0024432, 0.00137335, 0.0014857, 0.00214167, 0.00276078, 0.00279001, 0.00255226, 0.00158399, 0.00136513, 0.00194553, 0.00243244, 0.00230686, 0.0025144, 0.00142942, 0.00145166, 0.00201374, 0.00279782, 0.00246419, 0.00266387, 0.00151204, 0.00149641, 0.00211009, 0.00295865, 0.00238128, 0.00244297, 0.00138032, 0.00148454, 0.00213407, 0.00274649, 0.00278027, 0.00254564, 0.00157671, 0.00136456, 0.00194107, 0.00240984, 0.00230088, 0.00251277, 0.00142413, 0.001456, 0.00200843, 0.0027798, 0.00246523, 0.00265169, 0.00151284, 0.00149574, 0.00210143, 0.00294425, 0.00237013, 0.00243899, 0.0013748, 0.00148338, 0.00213423, 0.00273095, 0.00277944, 0.00254958, 0.00158575, 0.0013646, 0.0019409, 0.00241644, 0.00230577, 0.00251279, 0.00142834, 0.00145154, 0.00200912, 0.00278036, 0.0024607, 0.00265086, 0.00151241, 0.0014945, 0.00210711, 0.00294297, 0.00237026, 0.00243187, 0.00137716, 0.00148052, 0.00213645, 0.00273348, 0.00276998, 0.00254686, 0.00158533, 0.00136178, 0.00194318, 0.00240538, 0.00229465, 0.00250959, 0.00142765, 0.00145027, 0.00201186, 0.0027713, 0.00245724, 0.00265433, 0.00151602, 0.0014927, 0.00210848, 0.00293884, 0.00236867, 0.00243637, 0.00137733, 0.00148168, 0.00213626, 0.00273361, 0.00276719, 0.0025458, 0.0015869, 0.00136239, 0.00193842, 0.00241053, 0.00229653, 0.00251176, 0.00143463, 0.00145304, 0.00200615, 0.00277341, 0.00245585, 0.00265502, 0.00151678, 0.00149429, 0.00210228, 0.00293541, 0.00236437, 0.00243202, 0.00137922, 0.00148309, 0.00212702, 0.00272539, 0.00276583, 0.00254612, 0.00158461, 0.00136407, 0.00193742, 0.0024141, 0.00228868, 0.00250461, 0.00143004, 0.00145114, 0.00200654, 0.00276874, 0.0024534, 0.0026501, 0.00151789, 0.00149519, 0.00210775, 0.00294246, 0.00236529, 0.00244338, 0.00138133, 0.00148101, 0.00213413, 0.00272981, 0.00276695, 0.00255408, 0.00159254, 0.00137106, 0.00194694, 0.00241371, 0.00229801, 0.00252897, 0.00143744, 0.00145942, 0.0020099, 0.00278034, 0.00245704, 0.00266721, 0.00152116, 0.00149335, 0.00210573, 0.00294078, 0.00236991, 0.00245009, 0.00138108, 0.00148446, 0.00214066, 0.00274672, 0.00277363, 0.00255857, 0.00159939, 0.00137075, 0.00195065, 0.00243736, 0.00230439, 0.00252977, 0.00144291, 0.00146205, 0.00201572, 0.00279013, 0.00246497, 0.00266627, 0.00152441, 0.00150094, 0.00211285, 0.00294757, 0.00237032, 0.00244623, 0.00138553, 0.00148764, 0.00213534, 0.0027265, 0.00277016, 0.00254438, 0.00158981, 0.00137103, 0.00193841, 0.00240672, 0.00228718, 0.00250943, 0.00143004, 0.00145177, 0.00200364, 0.00276123, 0.00244973, 0.00264507, 0.00151629, 0.00149123, 0.00209782, 0.00291879, 0.00235879, 0.00242755, 0.00137833, 0.00147553, 0.00213531, 0.00271949, 0.00276053, 0.00253965, 0.0015945, 0.00136496, 0.00194299, 0.00240959, 0.00229327, 0.00250561, 0.00143358, 0.00145176, 0.00201097, 0.00276709, 0.00245935, 0.00264271, 0.00151854, 0.00149244, 0.00211421, 0.00292581, 0.00236358, 0.00242892, 0.00138269, 0.00148149, 0.00214251, 0.00270733, 0.00276139, 0.0025296, 0.00158728, 0.0013658, 0.00193877, 0.00239668, 0.00228713, 0.00250682, 0.0014339, 0.00145318, 0.0020072, 0.00274923, 0.00244531, 0.00264132, 0.00151933, 0.00149235, 0.00210029, 0.00291236, 0.00235319, 0.00242081, 0.00137934, 0.00147524, 0.0021297, 0.00269862, 0.00275546, 0.00253015, 0.00159103, 0.00136582, 0.00193546, 0.00238872, 0.00228422, 0.00250411, 0.00143331, 0.00145508, 0.00201038, 0.00276004, 0.00244437, 0.00264484, 0.00151863, 0.00149455, 0.00209773, 0.0029089, 0.00235495, 0.00243122, 0.00139136, 0.00147939, 0.00212975, 0.00269296, 0.00274909, 0.002529, 0.00160077, 0.00136249, 0.00193595, 0.00238285, 0.00227986, 0.00249875, 0.00144077, 0.00145708, 0.00200515, 0.00274682, 0.00244614, 0.00263981, 0.00152627, 0.00150436, 0.00210303, 0.00290295, 0.00235125, 0.002423, 0.00138709, 0.00149317, 0.00212527, 0.00268593, 0.00274361, 0.00252824, 0.00159725, 0.00137073, 0.00193262, 0.00238419, 0.0022765, 0.00249436, 0.00144441, 0.00145924, 0.00200091, 0.0027452, 0.00244807, 0.00263284, 0.00152771, 0.00150588, 0.00209729, 0.00290223, 0.00235555, 0.00241412, 0.00139175, 0.00148894, 0.00212282, 0.00269805, 0.00274101, 0.00253105, 0.00160113, 0.00137461, 0.00194003, 0.00237955, 0.00228367, 0.00250412, 0.00144624, 0.00146679, 0.00200422, 0.00272697, 0.00244002, 0.00263785, 0.00152609, 0.00150237, 0.00210316, 0.00288363, 0.00234902, 0.00242129, 0.00138954, 0.00148886, 0.00213478, 0.00266735, 0.00273776, 0.00252605, 0.00160059, 0.0013734, 0.00193751, 0.0023684, 0.00227645, 0.00250772, 0.00144298, 0.00146078, 0.00200287, 0.00272171, 0.00243964, 0.00263822, 0.00152761, 0.00149581, 0.00209723, 0.00287591, 0.00234132, 0.00241915, 0.00138743, 0.00148535, 0.00213081, 0.00266174, 0.00274147, 0.00254154, 0.00160066, 0.00136622, 0.0019366, 0.00238454, 0.00227959, 0.00251815, 0.00144625, 0.00145123, 0.00200155, 0.00270824, 0.00243759, 0.00264449, 0.00152739, 0.00149798, 0.00210263, 0.00286636, 0.00234951, 0.00243355, 0.00138981, 0.00147787, 0.00213549, 0.0026521, 0.00274346, 0.00253855, 0.00159811, 0.0013582, 0.00193503, 0.00235665, 0.0022704, 0.00250696, 0.00143918, 0.00144288, 0.0019959, 0.00270131, 0.0024328, 0.00264587, 0.00152795, 0.00148813, 0.00210186, 0.00285357, 0.00234441, 0.00243513, 0.00138975, 0.00147821, 0.00213114, 0.00264782, 0.00274127, 0.00254505, 0.00160726, 0.00135805, 0.00193803, 0.0023529, 0.00227196, 0.0025141, 0.0014497, 0.00144643, 0.00199778, 0.00271441, 0.00243517, 0.00264471, 0.00153296, 0.00149188, 0.00209717, 0.00287392, 0.00234786, 0.00242635, 0.00140004, 0.00147792, 0.00213294, 0.00266754, 0.00274743, 0.00253884, 0.0016133, 0.00135529, 0.00194565, 0.0023715, 0.00228102, 0.00252539, 0.00145127, 0.00144402, 0.00200297, 0.00273127, 0.00244203, 0.0026611, 0.00153552, 0.00148687, 0.00210523, 0.00289789, 0.00235354, 0.00244368, 0.00139695, 0.0014741, 0.00213904, 0.00268443, 0.0027449, 0.0025417, 0.00160915, 0.00135737, 0.00194151, 0.00238177, 0.00227494, 0.00252203, 0.00144667, 0.00144256, 0.00199667, 0.00271508, 0.00243744, 0.00265636, 0.00153229, 0.00148807, 0.00210313, 0.00287046, 0.00234578, 0.00243507, 0.00139354, 0.00147456, 0.00213147, 0.00264644, 0.00274541, 0.00254254, 0.00160544, 0.00135491, 0.0019386, 0.00236349, 0.00227104, 0.00252055, 0.00144659, 0.00144652, 0.00201253, 0.00271479, 0.00243383, 0.00266359, 0.00153086, 0.00148893, 0.00211396, 0.00288328, 0.0023456, 0.00244107, 0.00138732, 0.00147757, 0.00214159, 0.00265329, 0.00273057, 0.00253677, 0.00159503, 0.00135728, 0.00194191, 0.00235526, 0.00227185, 0.00252349, 0.0014427, 0.00144731, 0.00201579, 0.00271743, 0.0024444, 0.00266173, 0.00152368, 0.00149331, 0.0021162, 0.00288619, 0.00235267, 0.00243493, 0.00137931, 0.0014747, 0.00214414, 0.00266693, 0.00275688, 0.00253932, 0.00159806, 0.00135732, 0.0019526, 0.00236737, 0.00228546, 0.00251949, 0.00144026, 0.001445, 0.0020201, 0.00274231, 0.00245135, 0.00266481, 0.00152662, 0.00148671, 0.00211741, 0.00289281, 0.00235416, 0.00243418, 0.00138776, 0.00147669, 0.0021497, 0.00267983, 0.00275275, 0.00254069, 0.00159913, 0.00135687, 0.00195052, 0.0023747, 0.00228244, 0.00251574, 0.00143746, 0.00144316, 0.00201965, 0.00273907, 0.00244995, 0.00265053, 0.00152249, 0.00148747, 0.00212343, 0.0028964, 0.0023515, 0.00243033, 0.00138423, 0.00148017, 0.00215222, 0.00268304, 0.00275573, 0.00253961, 0.00159907, 0.00135894, 0.00195236, 0.00238469, 0.00228142, 0.00251711, 0.00143815, 0.00144583, 0.0020191, 0.00275394, 0.00244946, 0.00266109, 0.00152209, 0.00148698, 0.00212571, 0.00291609, 0.00235558, 0.00243698, 0.0013851, 0.00147498, 0.00216007, 0.0026983, 0.00276477, 0.00254397, 0.00159695, 0.00135255, 0.00196313, 0.00238453, 0.00228381, 0.00251374, 0.00143648, 0.00144052, 0.00202183, 0.00274435, 0.0024432, 0.00265752, 0.00151987, 0.00148495, 0.0021209, 0.00291019, 0.00235452, 0.00243472, 0.00138365, 0.00147897, 0.00215709, 0.0026997, 0.00275533, 0.00254085, 0.00159524, 0.00135743, 0.00196106, 0.00239944, 0.00228648, 0.00251988, 0.00143748, 0.00144451, 0.00202024, 0.0027574, 0.00244346, 0.00265723, 0.00151727, 0.00148774, 0.00211988, 0.00292194, 0.0023547, 0.00242491, 0.00137995, 0.00147468, 0.00215312, 0.00271004, 0.00276223, 0.00252824, 0.00159588, 0.00135492, 0.00195316, 0.00239857, 0.0022828, 0.00251499, 0.00143246, 0.00144316, 0.00201479, 0.00275065, 0.0024486, 0.00264682, 0.0015157, 0.001487, 0.00211394, 0.00290514, 0.00235163, 0.00242213, 0.00137955, 0.00147374, 0.00213873, 0.00269361, 0.00275828, 0.00252704, 0.00159766, 0.00135418, 0.00194034, 0.0023863, 0.00228026, 0.00251058, 0.00143908, 0.00144271, 0.00201097, 0.00275079, 0.00244101, 0.00264953, 0.00152031, 0.00148703, 0.00210767, 0.00291033, 0.00235449, 0.00242062, 0.00138298, 0.00147602, 0.00213718, 0.00269211, 0.00275747, 0.00252171, 0.00159596, 0.001356, 0.00194593, 0.00238745, 0.0022778, 0.00250294, 0.00143573, 0.00144354, 0.0020071, 0.00274242, 0.00243707, 0.00263896, 0.00151812, 0.00148712, 0.00210259, 0.00288743, 0.00234596, 0.0024181, 0.00138221, 0.00147757, 0.00213262, 0.00269044, 0.00275049, 0.00251866, 0.00159575, 0.00135046, 0.00193485, 0.00238631, 0.00227628, 0.00249843, 0.00143147, 0.0014364, 0.00199559, 0.00274199, 0.00244364, 0.00263478, 0.00151852, 0.00148256, 0.00209598, 0.00290603, 0.00235936, 0.00240922, 0.00138334, 0.00147227, 0.00212789, 0.00269107, 0.00276063, 0.00250526, 0.00159085, 0.00135078, 0.00193584, 0.00239169, 0.00228271, 0.00249344, 0.00143664, 0.00143746, 0.00200885, 0.00274699, 0.00244533, 0.00263446, 0.00152558, 0.00148144, 0.00210711, 0.00288492, 0.00234929, 0.00241084, 0.00138806, 0.001476, 0.00213164, 0.00268916, 0.00275263, 0.00251337, 0.00159833, 0.00134875, 0.00193382, 0.00239735, 0.00227588, 0.00249069, 0.00143495, 0.00143204, 0.00199899, 0.00275404, 0.00245126, 0.00263667, 0.00151879, 0.00148247, 0.00210269, 0.0029163, 0.00235246, 0.00241337, 0.00138503, 0.0014799, 0.00212966, 0.0026965, 0.00275339, 0.00251777, 0.00159429, 0.00135553, 0.00193415, 0.00238246, 0.00227892, 0.00249244, 0.00143528, 0.00144629, 0.00200123, 0.0027429, 0.00243551, 0.00262546, 0.00151903, 0.00148668, 0.0020969, 0.00290662, 0.00234251, 0.00240595, 0.00138469, 0.00147449, 0.0021283, 0.00270085, 0.00274951, 0.00251352, 0.00159642, 0.00135172, 0.00193792, 0.00238745, 0.00227277, 0.00249206, 0.00143538, 0.00144102, 0.00199913, 0.00274737, 0.00243739, 0.00263616, 0.00151907, 0.00148517, 0.00209667, 0.00290706, 0.00234309, 0.00240956, 0.00138509, 0.001474, 0.00212639, 0.00269473, 0.00274257, 0.00251608, 0.00159601, 0.00135287, 0.00193875, 0.00239066, 0.0022732, 0.00249549, 0.0014365, 0.0014382, 0.0019983, 0.00275598, 0.0024339, 0.00264286, 0.00152393, 0.00148013, 0.00209916, 0.00291901, 0.00234249, 0.00242519, 0.00139219, 0.00146939, 0.00213327, 0.0027113, 0.00274494, 0.00252566, 0.00160676, 0.00134874, 0.00194364, 0.00239888, 0.00227994, 0.0025053, 0.00144416, 0.00143387, 0.0020056, 0.00275352, 0.00244356, 0.0026449, 0.00152926, 0.00147913, 0.00210328, 0.00290846, 0.00234385, 0.00243081, 0.00139707, 0.0014719, 0.00213335, 0.00269634, 0.00275392, 0.00253475, 0.00160852, 0.00134626, 0.00194521, 0.0023921, 0.00227731, 0.00251586, 0.00144737, 0.0014369, 0.00200733, 0.00274737, 0.00243866, 0.00265505, 0.00153422, 0.00147932, 0.00210762, 0.00290802, 0.00234207, 0.00243489, 0.00139393, 0.0014708, 0.00214611, 0.00269382, 0.00275313, 0.00254505, 0.00161092, 0.00134904, 0.00195347, 0.00238446, 0.00228053, 0.00251569, 0.0014466, 0.00143936, 0.0020177, 0.00274057, 0.00243884, 0.00265998, 0.00152937, 0.00148014, 0.00211009, 0.00290266, 0.00233878, 0.00243046, 0.00138972, 0.00147073, 0.00214102, 0.00269004, 0.00274065, 0.00253065, 0.00160537, 0.00135071, 0.00195073, 0.00237585, 0.00227314, 0.00250796, 0.00144186, 0.00143615, 0.00200971, 0.00272598, 0.00243128, 0.00265259, 0.00152722, 0.00148269, 0.00210093, 0.00288592, 0.00233516, 0.0024281, 0.0013937, 0.0014743, 0.00213423, 0.00267581, 0.0027454, 0.00253206, 0.00160227, 0.00134957, 0.00193927, 0.0023709, 0.0022746, 0.00250485, 0.00143849, 0.00143969, 0.00201197, 0.00273407, 0.00243394, 0.00264841, 0.00152814, 0.00148287, 0.00210688, 0.0028975, 0.00233848, 0.00242276, 0.0013961, 0.00147136, 0.00213758, 0.00269022, 0.00273915, 0.00252292, 0.00160743, 0.00135014, 0.00195038, 0.00237216, 0.00227144, 0.00249824, 0.00144395, 0.00143821, 0.00201407, 0.00272373, 0.0024297, 0.00264551, 0.00153329, 0.00148386, 0.00211112, 0.00288865, 0.00233944, 0.00242418, 0.0013981, 0.00146909, 0.00214328, 0.00268348, 0.00274331, 0.00252465, 0.00161688, 0.00134861, 0.0019504, 0.00237725, 0.00227829, 0.00250599, 0.00145347, 0.00143623, 0.00201602, 0.00272941, 0.00243756, 0.00264921, 0.00153894, 0.00148101, 0.00211051, 0.00288289, 0.00233667, 0.00241796, 0.00139894, 0.00147117, 0.00214037, 0.00266762, 0.00274045, 0.00251498, 0.00160882, 0.0013485, 0.00195257, 0.00236496, 0.00227083, 0.00249733, 0.00144978, 0.00143505, 0.00201178, 0.00272174, 0.00243543, 0.00263554, 0.00153351, 0.00147924, 0.00211592, 0.00288754, 0.00233378, 0.00241908, 0.00140076, 0.00147173, 0.00214785, 0.00268274, 0.00273252, 0.00251569, 0.00161141, 0.00134735, 0.00194422, 0.00237542, 0.00226776, 0.00249183, 0.00144615, 0.00143543, 0.00200696, 0.00271886, 0.00242034, 0.00263451, 0.00153086, 0.0014806, 0.00210654, 0.00289603, 0.00232732, 0.00241614, 0.0013923, 0.00146403, 0.00214213, 0.00265845, 0.00272302, 0.00250804, 0.00160877, 0.00134084, 0.00194644, 0.00235161, 0.00226124, 0.00249834, 0.00144944, 0.00142823, 0.00200846, 0.00270874, 0.00241976, 0.00264096, 0.0015321, 0.0014753, 0.00210913, 0.00287285, 0.00232079, 0.00242326, 0.00139824, 0.00146588, 0.00214651, 0.00266445, 0.00272565, 0.00251887, 0.0016112, 0.00134363, 0.00194751, 0.00236279, 0.00225923, 0.00249905, 0.0014508, 0.00143558, 0.00200993, 0.00270991, 0.00241381, 0.00264007, 0.00153543, 0.00147595, 0.00210395, 0.0028754, 0.00232005, 0.0024257, 0.00139676, 0.00146906, 0.0021442, 0.00266427, 0.00272012, 0.00252669, 0.00160944, 0.00134564, 0.00194498, 0.00236124, 0.0022581, 0.0025006, 0.00144787, 0.0014308, 0.00200158, 0.00271152, 0.00241389, 0.00264168, 0.00153279, 0.00147642, 0.00210125, 0.0028756, 0.00232352, 0.00242802, 0.00139611, 0.0014661, 0.00213575, 0.00266567, 0.00272532, 0.00253163, 0.00161321, 0.00134287, 0.00194471, 0.00235927, 0.00226316, 0.0025109, 0.00145142, 0.00143003, 0.00200507, 0.00271834, 0.00242387, 0.00265347, 0.00153586, 0.0014762, 0.00210286, 0.00288639, 0.00233473, 0.00244488, 0.00139844, 0.00146828, 0.00214251, 0.00267448, 0.00273061, 0.00254535, 0.00161262, 0.00134169, 0.00194049, 0.00236327, 0.00226181, 0.00251993, 0.00145263, 0.00143351, 0.00200449, 0.00271463, 0.0024259, 0.00266828, 0.00153696, 0.0014792, 0.00209906, 0.00288948, 0.00233184, 0.00244557, 0.00140355, 0.00147021, 0.00213673, 0.00268148, 0.00273223, 0.00254886, 0.00161549, 0.00134875, 0.00194133, 0.00237495, 0.00226607, 0.00252149, 0.00145654, 0.00143664, 0.00200242, 0.00272877, 0.00243008, 0.00266461, 0.00154794, 0.00147869, 0.00209773, 0.00290852, 0.00233864, 0.00244238, 0.00140723, 0.00146738, 0.00213655, 0.00268025, 0.00273894, 0.00253713, 0.00162473, 0.00134545, 0.00194519, 0.00236791, 0.0022673, 0.00252057, 0.00146241, 0.00143474, 0.00200652, 0.00273451, 0.0024297, 0.00266199, 0.00154644, 0.00148192, 0.00210462, 0.0028958, 0.0023365, 0.00244578, 0.00140859, 0.00146892, 0.00214364, 0.00267381, 0.00272764, 0.00254783, 0.00162168, 0.00134517, 0.00195635, 0.00237642, 0.00226328, 0.00252455, 0.00146117, 0.00143137, 0.00201069, 0.0027346, 0.00242527, 0.00267221, 0.00154547, 0.00148047, 0.00210297, 0.00290127, 0.00233537, 0.00244553, 0.00140716, 0.00146868, 0.0021442, 0.00267838, 0.00273602, 0.00254306, 0.00162486, 0.00134786, 0.00194972, 0.00236442, 0.00226393, 0.00251549, 0.00145871, 0.00143369, 0.00201096, 0.00274066, 0.00242391, 0.00266407, 0.00154707, 0.00147679, 0.0021113, 0.00289844, 0.00233149, 0.00244096, 0.00140967, 0.00146346, 0.00215191, 0.00267659, 0.00272886, 0.00254214, 0.00161911, 0.00134232, 0.00195457, 0.00235623, 0.0022526, 0.00252001, 0.00145476, 0.00143278, 0.00201267, 0.00271875, 0.00240706, 0.00266946, 0.00154296, 0.00147816, 0.00211019, 0.00288162, 0.00232695, 0.00244983, 0.00140706, 0.00146983, 0.00215057, 0.00265591, 0.00272537, 0.00254264, 0.00161585, 0.00135052, 0.00194741, 0.00233687, 0.00226126, 0.00251786, 0.00145076, 0.00143555, 0.00200797, 0.00268122, 0.00242471, 0.0026489, 0.00154162, 0.00148338, 0.00210213, 0.00284348, 0.00233565, 0.00242907, 0.00140128, 0.00147758, 0.00214103, 0.00263533, 0.0027383, 0.00252956, 0.00162897, 0.00135268, 0.00193404, 0.00233343, 0.00226332, 0.00251533, 0.00146271, 0.0014408, 0.00199505, 0.00268396, 0.00242684, 0.00265497, 0.00155073, 0.00148083, 0.00209738, 0.0028521, 0.00233028, 0.00243029, 0.00141335, 0.00147965, 0.00214331, 0.00265154, 0.0027277, 0.00253454, 0.00162979, 0.00135608, 0.00195489, 0.00236733, 0.00226472, 0.00251531, 0.00146093, 0.0014453, 0.00201514, 0.00270123, 0.00242852, 0.00266144, 0.00155236, 0.00148776, 0.00212056, 0.00287312, 0.00233375, 0.00243398, 0.00141468, 0.00147484, 0.00215077, 0.00263229, 0.00273259, 0.00253191, 0.0016201, 0.00134886, 0.00195075, 0.00232556, 0.00226587, 0.0025077, 0.00145997, 0.00143799, 0.00201123, 0.00268615, 0.00243337, 0.00265167, 0.00154313, 0.00147861, 0.00210752, 0.00284174, 0.00233119, 0.0024351, 0.001412, 0.0014731, 0.00214933, 0.00262878, 0.00272982, 0.00253232, 0.00161881, 0.00134748, 0.00194942, 0.00232304, 0.00227237, 0.00250679, 0.00146279, 0.00143834, 0.00200792, 0.00266964, 0.0024361, 0.00265063, 0.00154657, 0.00148422, 0.00210698, 0.0028321, 0.00233418, 0.00242856, 0.00141061, 0.00147266, 0.00214296, 0.00261979, 0.00273506, 0.0025251, 0.00161857, 0.00134556, 0.00194339, 0.00231929, 0.00227019, 0.00250563, 0.00145659, 0.00143567, 0.00200553, 0.00266884, 0.0024359, 0.00264812, 0.00154026, 0.00148138, 0.00210394, 0.00282178, 0.00234144, 0.00241953, 0.0014053, 0.00147077, 0.00214268, 0.00260571, 0.00273988, 0.00251912, 0.0016152, 0.00134514, 0.00194401, 0.00232228, 0.00227576, 0.00250343, 0.00145641, 0.00143578, 0.00201218, 0.00266906, 0.00243906, 0.00264689, 0.00154145, 0.00147931, 0.00210405, 0.00282686, 0.00234408, 0.00242237, 0.00140611, 0.00147204, 0.0021422, 0.00261725, 0.0027481, 0.00251437, 0.00161071, 0.00134024, 0.00194693, 0.0023116, 0.00227799, 0.00249516, 0.00144837, 0.00143134, 0.0020049, 0.00265322, 0.00244302, 0.00263878, 0.0015386, 0.00147783, 0.00209954, 0.00282255, 0.00234793, 0.00242669, 0.00140488, 0.00146864, 0.00214291, 0.00261151, 0.0027529, 0.00251841, 0.00161147, 0.00134219, 0.00194268, 0.00231756, 0.00227534, 0.00249657, 0.001455, 0.00143283, 0.00200533, 0.00267034, 0.00244593, 0.00263954, 0.00154022, 0.00147561, 0.0020978, 0.00284082, 0.002349, 0.00241752, 0.00140379, 0.00146582, 0.00214567, 0.00262758, 0.00275859, 0.00251393, 0.0016108, 0.00134082, 0.00194123, 0.00232276, 0.00228832, 0.00249536, 0.00145225, 0.0014301, 0.00199991, 0.00267151, 0.00244369, 0.0026396, 0.00153856, 0.00147366, 0.00210087, 0.00282751, 0.00235391, 0.00241488, 0.00140196, 0.00146443, 0.00213835, 0.00260819, 0.00275779, 0.00251405, 0.00160962, 0.0013379, 0.00193572, 0.00230729, 0.00228661, 0.00249632, 0.00145134, 0.00142888, 0.00199463, 0.00265403, 0.00244782, 0.00263344, 0.00153066, 0.00147081, 0.00209447, 0.00280449, 0.00235176, 0.00241026, 0.00139663, 0.00146105, 0.00212272, 0.00258104, 0.00275588, 0.00251053, 0.00160718, 0.00133475, 0.00192898, 0.00228424, 0.00227971, 0.00248605, 0.00144694, 0.00142767, 0.00198845, 0.00262995, 0.00244678, 0.00262403, 0.00153306, 0.00146739, 0.00208392, 0.00279055, 0.0023478, 0.00239658, 0.00139609, 0.0014571, 0.0021218, 0.00258125, 0.00275638, 0.00249803, 0.00160191, 0.0013338, 0.00192465, 0.00230139, 0.00228289, 0.00248875, 0.00144489, 0.00143469, 0.00199197, 0.00262793, 0.00245326, 0.00262766, 0.00152253, 0.00146613, 0.00209544, 0.00279809, 0.00235325, 0.00240373, 0.00138603, 0.00145677, 0.00212168, 0.00258192, 0.00276314, 0.00249132, 0.00160216, 0.00132496, 0.00191622, 0.00227242, 0.00228804, 0.00247576, 0.00143666, 0.00141605, 0.00198435, 0.00262321, 0.00245006, 0.00262166, 0.0015234, 0.00146004, 0.0020787, 0.00277658, 0.00235456, 0.0024, 0.00138971, 0.00145376, 0.002112, 0.00257116, 0.00275966, 0.00249369, 0.00159197, 0.00132319, 0.00191387, 0.00227317, 0.00229137, 0.00247821, 0.00143346, 0.00141817, 0.00197869, 0.00261044, 0.00244729, 0.00262461, 0.00152068, 0.00146311, 0.00207852, 0.00277798, 0.00236229, 0.00240123, 0.00138703, 0.00145532, 0.00211115, 0.00256791, 0.00274656, 0.00249025, 0.00159066, 0.00131987, 0.00192248, 0.00227341, 0.00227976, 0.00247883, 0.00143942, 0.00141284, 0.00198274, 0.00263036, 0.0024465, 0.00261936, 0.00152486, 0.0014651, 0.0020815, 0.0027982, 0.00235201, 0.00240406, 0.00139496, 0.00145193, 0.00211803, 0.0025712, 0.00275631, 0.00249968, 0.0016001, 0.00132358, 0.00192542, 0.00227202, 0.00228373, 0.00248192, 0.00143965, 0.00141861, 0.00198199, 0.00261172, 0.00244659, 0.00261763, 0.00152093, 0.00146304, 0.00207652, 0.00277766, 0.00235245, 0.00239944, 0.00138575, 0.00145547, 0.00211663, 0.00256528, 0.0027547, 0.00250053, 0.00159585, 0.00132457, 0.00192067, 0.00227015, 0.00228665, 0.00248668, 0.00144203, 0.00142394, 0.00198548, 0.00261038, 0.00244731, 0.00262205, 0.00152734, 0.0014707, 0.00208099, 0.00276611, 0.00234969, 0.00239547, 0.00139356, 0.0014579, 0.00211941, 0.00255114, 0.00275609, 0.00249221, 0.00160215, 0.00133402, 0.00193853, 0.00227099, 0.00229293, 0.00247809, 0.00144418, 0.00143143, 0.00199563, 0.00261539, 0.00244725, 0.00261506, 0.00152783, 0.00147311, 0.00208643, 0.00277816, 0.00235468, 0.00239668, 0.00139155, 0.00146392, 0.00213636, 0.00254925, 0.00275379, 0.00249845, 0.00160054, 0.00133344, 0.00193907, 0.00225971, 0.00228171, 0.00248491, 0.00143815, 0.00142645, 0.00199844, 0.00260522, 0.0024407, 0.00261301, 0.00152192, 0.00147021, 0.00209941, 0.002765, 0.00236102, 0.00239098, 0.00138233, 0.00145641, 0.00213012, 0.00255477, 0.00275383, 0.00249468, 0.00159386, 0.00133073, 0.00194073, 0.00225588, 0.00228909, 0.00248207, 0.00144233, 0.00142893, 0.00199513, 0.00259358, 0.00243739, 0.0026146, 0.00152394, 0.00147162, 0.00209021, 0.00275422, 0.00234374, 0.00238586, 0.0013898, 0.00146045, 0.00213215, 0.00253199, 0.00275369, 0.00249697, 0.00159973, 0.00132857, 0.00193594, 0.00224947, 0.00228214, 0.00247653, 0.00144308, 0.00142763, 0.00199484, 0.00259273, 0.00243794, 0.00260495, 0.00152588, 0.0014665, 0.00208582, 0.00274973, 0.00234621, 0.00238715, 0.00138949, 0.00145697, 0.00212193, 0.00254025, 0.00274979, 0.00249437, 0.00159951, 0.00132387, 0.00192978, 0.00225748, 0.00228746, 0.00248695, 0.00144325, 0.00142309, 0.00198973, 0.00259029, 0.00244462, 0.00261836, 0.00152481, 0.00146134, 0.00208505, 0.00274572, 0.00234528, 0.00239147, 0.0013854, 0.00144738, 0.00211927, 0.00253323, 0.00275739, 0.00250172, 0.00159411, 0.00131906, 0.00193087, 0.00224726, 0.00228513, 0.00247845, 0.0014392, 0.00141256, 0.00198232, 0.00258584, 0.00244404, 0.00261228, 0.00152056, 0.00145872, 0.00208821, 0.00274018, 0.00234201, 0.00239315, 0.00139157, 0.00144609, 0.00212204, 0.0025266, 0.00274407, 0.00250218, 0.00159578, 0.00131863, 0.00192725, 0.00224117, 0.00227849, 0.0024857, 0.00143475, 0.00141669, 0.00198476, 0.00258368, 0.0024283, 0.00261327, 0.00152266, 0.00145987, 0.00209047, 0.0027532, 0.00233314, 0.00238575, 0.00139201, 0.00144977, 0.00212632, 0.00254554, 0.00273379, 0.00248983, 0.00160238, 0.00131914, 0.001931, 0.002266, 0.00227084, 0.00247386, 0.00144725, 0.0014177, 0.00200084, 0.00260517, 0.00242599, 0.00260954, 0.00153019, 0.0014668, 0.00209573, 0.0027668, 0.00233944, 0.00238498, 0.0013911, 0.00145543, 0.00213079, 0.00255551, 0.00275883, 0.00249787, 0.0015974, 0.00132208, 0.00193851, 0.00226655, 0.00228664, 0.00248405, 0.00144075, 0.00142206, 0.00199712, 0.00261298, 0.00244095, 0.00261246, 0.00153033, 0.0014686, 0.00209917, 0.00275903, 0.00234932, 0.00239163, 0.00138995, 0.00145718, 0.00213054, 0.0025504, 0.00274267, 0.00250103, 0.00159979, 0.0013246, 0.00194651, 0.00226627, 0.00228289, 0.00248615, 0.0014438, 0.00142959, 0.00200629, 0.00261602, 0.00245127, 0.00261383, 0.00153008, 0.00147828, 0.00211009, 0.00278134, 0.00235424, 0.00239823, 0.00139468, 0.0014662, 0.00213944, 0.00254995, 0.00276095, 0.00250744, 0.00160291, 0.00132945, 0.00194732, 0.00227033, 0.00229018, 0.00248983, 0.00145158, 0.00143284, 0.00201645, 0.00261427, 0.00244662, 0.00263183, 0.00153718, 0.00147942, 0.00210911, 0.00276906, 0.00234936, 0.0024051, 0.0014009, 0.00147117, 0.0021445, 0.00256113, 0.00275923, 0.00251332, 0.00160997, 0.00133619, 0.00195344, 0.00227089, 0.00229004, 0.002492, 0.00144876, 0.00143749, 0.00200588, 0.00260315, 0.00244336, 0.00261531, 0.00153609, 0.00147913, 0.00210784, 0.00275525, 0.00234849, 0.00238867, 0.00139078, 0.00146314, 0.00214428, 0.00254819, 0.00275947, 0.00249754, 0.00159503, 0.00133137, 0.00195561, 0.00225247, 0.00228386, 0.00246726, 0.00145352, 0.0014343, 0.00201294, 0.00258325, 0.0024344, 0.00260269, 0.00153936, 0.00148256, 0.00211451, 0.0027449, 0.00233961, 0.00237935, 0.00140558, 0.00147184, 0.00214635, 0.00253357, 0.00273815, 0.00248299, 0.00161416, 0.00134183, 0.0019556, 0.00224404, 0.00227218, 0.00246178, 0.00146025, 0.00143995, 0.00200889, 0.00257327, 0.00242414, 0.00258696, 0.00154533, 0.00148527, 0.00211416, 0.00272677, 0.00234063, 0.0023665, 0.0014096, 0.00147859, 0.00214056, 0.00252159, 0.00273926, 0.00247834, 0.00162401, 0.00134927, 0.00195009, 0.0022353, 0.00227595, 0.00246257, 0.00146323, 0.00144686, 0.00201003, 0.00257356, 0.00243465, 0.00258676, 0.00154691, 0.0014879, 0.00211296, 0.0027314, 0.00234587, 0.00236698, 0.00140774, 0.0014779, 0.0021458, 0.00251989, 0.00274214, 0.00246914, 0.00161895, 0.00134655, 0.00194849, 0.00223678, 0.00227648, 0.00245386, 0.00146424, 0.00144996, 0.00200681, 0.00257155, 0.00243288, 0.00257937, 0.00154846, 0.00149096, 0.00210491, 0.00273315, 0.00234211, 0.00235662, 0.00141099, 0.00148128, 0.00214543, 0.00252849, 0.00274389, 0.00246751, 0.00162673, 0.00134758, 0.00194275, 0.00224105, 0.0022749, 0.00244331, 0.00146195, 0.00144192, 0.00199949, 0.00257241, 0.00244007, 0.002578, 0.00154521, 0.0014856, 0.00210347, 0.0027261, 0.00234822, 0.00235517, 0.00140515, 0.00147374, 0.00214836, 0.00251779, 0.00274476, 0.00246134, 0.00161448, 0.00133693, 0.00195211, 0.00223345, 0.00227624, 0.00244418, 0.00145445, 0.00143442, 0.00201495, 0.00257333, 0.0024349, 0.00258145, 0.00154637, 0.00148464, 0.0021097, 0.00272703, 0.00234762, 0.00236139, 0.00140509, 0.00147144, 0.00215888, 0.00251966, 0.00275365, 0.002475, 0.00161592, 0.00133914, 0.00195758, 0.00223193, 0.00228866, 0.0024565, 0.00145621, 0.00142912, 0.00201168, 0.00257461, 0.00244873, 0.00258207, 0.00154056, 0.00147948, 0.00210831, 0.00272132, 0.00235979, 0.00236247, 0.00139772, 0.00146826, 0.00215345, 0.00251724, 0.00275853, 0.00246881, 0.00161141, 0.00133372, 0.00196202, 0.00223537, 0.0022888, 0.00244828, 0.00144878, 0.00142962, 0.00201005, 0.00256581, 0.00244292, 0.0025784, 0.00152944, 0.00148063, 0.0021091, 0.0027186, 0.00234768, 0.00235311, 0.00140057, 0.00147076, 0.00214842, 0.00251254, 0.00273963, 0.00245843, 0.00161263, 0.00133608, 0.00195295, 0.00223563, 0.00227847, 0.00244853, 0.00145115, 0.00143476, 0.00200167, 0.00257743, 0.00243579, 0.00257207, 0.00153505, 0.00148249, 0.00210302, 0.00272211, 0.00234713, 0.00235725, 0.00139551, 0.00147462, 0.00214678, 0.0025229, 0.00274586, 0.00246883, 0.00160636, 0.00134309, 0.00195158, 0.00222831, 0.0022796, 0.00245834, 0.00145424, 0.00143805, 0.00200437, 0.00257025, 0.00243847, 0.00257706, 0.00153271, 0.00148609, 0.00210768, 0.00271509, 0.00234092, 0.00236328, 0.00139272, 0.00147684, 0.0021444, 0.00251131, 0.00273151, 0.00246866, 0.00160719, 0.00134656, 0.0019475, 0.00222136, 0.00226878, 0.00245484, 0.00145011, 0.00143984, 0.00200412, 0.00255591, 0.00241663, 0.00256509, 0.00153408, 0.00148562, 0.00210808, 0.00271658, 0.00232993, 0.00235577, 0.00139303, 0.00147608, 0.00214463, 0.00250256, 0.00272721, 0.00245967, 0.00159525, 0.0013475, 0.00194849, 0.00222604, 0.00227293, 0.00245595, 0.00144776, 0.00143624, 0.00200567, 0.0025588, 0.00241876, 0.00257236, 0.00152729, 0.00148212, 0.00210542, 0.00271574, 0.00233256, 0.00235352, 0.00138353, 0.00147675, 0.0021461, 0.00251702, 0.00271861, 0.00246902, 0.00159164, 0.00134255, 0.00194986, 0.00223659, 0.00225488, 0.00245356, 0.00144262, 0.00143719, 0.00200512, 0.0025712, 0.00241183, 0.0025739, 0.00152021, 0.00148201, 0.00210958, 0.00272422, 0.00232467, 0.0023544, 0.00138329, 0.00147683, 0.00214149, 0.00251694, 0.00271733, 0.00246363, 0.00159284, 0.00134611, 0.00194748, 0.00222761, 0.00225731, 0.00245386, 0.00143526, 0.00143732, 0.00200529, 0.00256342, 0.00241589, 0.00257511, 0.00151951, 0.00148509, 0.00210838, 0.00273367, 0.00233754, 0.00236128, 0.00138213, 0.00147702, 0.00215538, 0.00252779, 0.00273491, 0.00246842, 0.00158775, 0.0013469, 0.00195597, 0.00224501, 0.00227402, 0.00246023, 0.00143969, 0.00143742, 0.00201237, 0.00257295, 0.00241865, 0.00257587, 0.00152477, 0.00148534, 0.00212077, 0.0027225, 0.00234259, 0.00235812, 0.00138586, 0.001476, 0.0021585, 0.00251436, 0.00273454, 0.00246548, 0.00158354, 0.00134168, 0.00195708, 0.00222952, 0.00227526, 0.00244503, 0.00143724, 0.00143875, 0.00201022, 0.00256285, 0.00242903, 0.00256774, 0.0015206, 0.00148507, 0.00211905, 0.00271728, 0.00233972, 0.00234842, 0.00137998, 0.00147675, 0.00216016, 0.00251153, 0.00273305, 0.00245072, 0.00158943, 0.00134635, 0.00196694, 0.0022274, 0.00226746, 0.00243225, 0.00143418, 0.00143808, 0.00202246, 0.00255912, 0.00242706, 0.00255563, 0.00151791, 0.0014911, 0.00212512, 0.00270736, 0.0023506, 0.0023352, 0.00138425, 0.00147611, 0.00215856, 0.00250648, 0.0027428, 0.00244229, 0.00158417, 0.00134915, 0.00196608, 0.00222544, 0.00227724, 0.00243225, 0.00144006, 0.00143766, 0.00201665, 0.00255506, 0.00243206, 0.00255188, 0.00152432, 0.00148677, 0.00212933, 0.00271478, 0.00234244, 0.00233575, 0.00138467, 0.00148271, 0.00216706, 0.0025189, 0.00273922, 0.00244377, 0.00159114, 0.0013494, 0.00197626, 0.00222602, 0.00227213, 0.00243129, 0.00143845, 0.0014391, 0.00202238, 0.00254936, 0.00242439, 0.00255279, 0.00152217, 0.0014881, 0.00213429, 0.00271073, 0.00235425, 0.00233743, 0.00138658, 0.00148073, 0.00216884, 0.00250392, 0.00274299, 0.00244418, 0.00159392, 0.001349, 0.00197587, 0.00221993, 0.00229145, 0.00244041, 0.00144191, 0.00143789, 0.00202412, 0.00256754, 0.00244139, 0.00254824, 0.00152575, 0.00148401, 0.00212508, 0.00271729, 0.00236501, 0.00232971, 0.00138303, 0.00148505, 0.00216732, 0.00250713, 0.00274646, 0.00243363, 0.00158959, 0.00134943, 0.0019739, 0.00222312, 0.00228748, 0.00242939, 0.00143734, 0.00143735, 0.00202525, 0.00255232, 0.0024367, 0.00255098, 0.0015229, 0.00148674, 0.00212539, 0.00270727, 0.00235976, 0.0023392, 0.00139071, 0.00148315, 0.0021571, 0.00251189, 0.00274474, 0.00244449, 0.00159133, 0.00135286, 0.00196546, 0.00222345, 0.0022789, 0.00242717, 0.00144563, 0.00144452, 0.00201543, 0.00255374, 0.00243352, 0.00254995, 0.00152683, 0.00148738, 0.00211857, 0.00270773, 0.00236295, 0.0023272, 0.00138759, 0.00148378, 0.00216268, 0.00251395, 0.00274687, 0.00243484, 0.0015937, 0.00135247, 0.00197139, 0.00223126, 0.0022784, 0.00241719, 0.00144883, 0.00144822, 0.0020213, 0.0025532, 0.00242956, 0.00254099, 0.00152374, 0.00149186, 0.00212048, 0.00271172, 0.00236539, 0.00232584, 0.00138462, 0.00148488, 0.00216002, 0.00251557, 0.00274506, 0.00243106, 0.00158909, 0.00134976, 0.00196478, 0.00221969, 0.00226742, 0.00243018, 0.00144022, 0.00143826, 0.00201275, 0.00254219, 0.00242424, 0.00255014, 0.00151943, 0.00148549, 0.00211812, 0.00270254, 0.00235467, 0.00233299, 0.00137781, 0.00148078, 0.00215523, 0.0024937, 0.00273127, 0.00243868, 0.0015776, 0.00135087, 0.00196615, 0.00221962, 0.00226945, 0.00242965, 0.00143432, 0.00144009, 0.00201983, 0.00254456, 0.00242674, 0.00255238, 0.00151423, 0.00148594, 0.00211799, 0.00269415, 0.00235196, 0.00232301, 0.0013712, 0.00147719, 0.00215798, 0.00249325, 0.00273261, 0.0024374, 0.0015688, 0.00134426, 0.00196495, 0.00220811, 0.0022691, 0.00242973, 0.00142562, 0.00144009, 0.00201645, 0.00254679, 0.0024223, 0.00254735, 0.00151081, 0.00148213, 0.00211339, 0.00268639, 0.00235297, 0.00233097, 0.0013665, 0.00147598, 0.00215055, 0.00249794, 0.00273394, 0.0024371, 0.00156919, 0.0013445, 0.00195722, 0.00221067, 0.00226703, 0.0024239, 0.00142817, 0.00143427, 0.00201247, 0.00254623, 0.00241893, 0.00254307, 0.00150185, 0.00148332, 0.00211885, 0.00270431, 0.00234808, 0.00233275, 0.0013719, 0.00146921, 0.00216044, 0.00248828, 0.00271996, 0.00243264, 0.00157884, 0.00134278, 0.00196655, 0.00220573, 0.00225912, 0.00242544, 0.00143225, 0.00143069, 0.00201924, 0.00254431, 0.00241273, 0.00253279, 0.00151035, 0.00148027, 0.00211647, 0.00270454, 0.00234352, 0.00230638, 0.00137092, 0.0014752, 0.00215269, 0.0024938, 0.00272214, 0.00241608, 0.00157393, 0.00134519, 0.00195942, 0.00220374, 0.00225857, 0.00240292, 0.00142882, 0.00143608, 0.00201856, 0.00252145, 0.00240683, 0.00251075, 0.0015045, 0.00147989, 0.00210768, 0.00267389, 0.00233867, 0.00229242, 0.00137406, 0.001474, 0.00214872, 0.0024725, 0.00272606, 0.00239461, 0.00156349, 0.00133782, 0.00195385, 0.00218712, 0.00223835, 0.00238107, 0.00142491, 0.00143206, 0.00201016, 0.00251955, 0.00238295, 0.0024795, 0.00150531, 0.0014758, 0.00210924, 0.00266615, 0.00232434, 0.00227104, 0.00136816, 0.00146888, 0.00213998, 0.00244753, 0.00269377, 0.00237761, 0.00156153, 0.0013463, 0.00195215, 0.00217669, 0.0022245, 0.00237017, 0.00142121, 0.00142581, 0.00200877, 0.00248423, 0.00236539, 0.00248499, 0.00149618, 0.00147077, 0.00210981, 0.00264496, 0.0022903, 0.00226421, 0.00136608, 0.00146167, 0.00215407, 0.00243953, 0.00266273, 0.00238299, 0.00156734, 0.00133923, 0.00196172, 0.00217614, 0.00220625, 0.00237494, 0.00141911, 0.00142696, 0.00201971, 0.00249249, 0.00236011, 0.00247948, 0.00149896, 0.00147168, 0.00211397, 0.00265276, 0.00229444, 0.00227369, 0.00136207, 0.00146034, 0.00215211, 0.00244344, 0.00265959, 0.00238673, 0.00156305, 0.00133636, 0.00196589, 0.0021739, 0.00220475, 0.00237818, 0.00141731, 0.0014304, 0.00202113, 0.00249714, 0.00235476, 0.00248053, 0.00149411, 0.0014688, 0.00211911, 0.00263846, 0.00229269, 0.00225975, 0.0013585, 0.00146131, 0.00215352, 0.00243927, 0.00266114, 0.00236386, 0.00156087, 0.00133363, 0.00196069, 0.00217187, 0.0022029, 0.00235831, 0.00141927, 0.00142603, 0.00202185, 0.00249037, 0.00235566, 0.00246515, 0.0014979, 0.00146868, 0.0021164, 0.00263675, 0.00228512, 0.00224428, 0.00136441, 0.001461, 0.00216635, 0.0024421, 0.00265644, 0.00236217, 0.00156614, 0.00133503, 0.00196484, 0.00216278, 0.00220313, 0.00236408, 0.00141657, 0.00142657, 0.00202911, 0.00248454, 0.0023472, 0.00247295, 0.0014953, 0.00146654, 0.00211976, 0.00263392, 0.00228253, 0.00225723, 0.00136505, 0.00146003, 0.00216052, 0.00243542, 0.00264712, 0.00237873, 0.00156368, 0.00133424, 0.00196094, 0.00216931, 0.00218231, 0.00237523, 0.00141544, 0.0014222, 0.00202218, 0.0025073, 0.00233489, 0.00246779, 0.00149376, 0.00146299, 0.0021221, 0.00264643, 0.00227319, 0.00226293, 0.00135857, 0.00145476, 0.00216026, 0.002453, 0.0026073, 0.00237783, 0.00156058, 0.00133133, 0.00196136, 0.00217051, 0.00216735, 0.00237592, 0.00141725, 0.00142139, 0.00202234, 0.00249207, 0.00233343, 0.00247688, 0.00149192, 0.00146857, 0.00211485, 0.00265194, 0.00227056, 0.00226377, 0.00135931, 0.00145992, 0.00215554, 0.00245138, 0.00260738, 0.00239192, 0.00155927, 0.00133542, 0.00195567, 0.00218439, 0.00214904, 0.0023883, 0.00141719, 0.00142361, 0.00201572, 0.00253197, 0.00230011, 0.00248954, 0.00149145, 0.00146671, 0.00212, 0.00268336, 0.00222123, 0.00226395, 0.00136379, 0.00146129, 0.00215531, 0.00248054, 0.00256607, 0.0023947, 0.00156556, 0.00133347, 0.0019598, 0.00220505, 0.00213437, 0.00239154, 0.00142216, 0.00142337, 0.00203025, 0.00254, 0.00230227, 0.00249447, 0.00149353, 0.0014704, 0.00212533, 0.00269373, 0.00222856, 0.0022775, 0.00135836, 0.0014639, 0.00216136, 0.00247435, 0.00256181, 0.00239716, 0.00156262, 0.00133362, 0.0019679, 0.00219414, 0.00214191, 0.0023996, 0.00141895, 0.00141957, 0.00203009, 0.00253541, 0.00230521, 0.00251548, 0.00149469, 0.00146504, 0.00212962, 0.00270206, 0.00223447, 0.00230602, 0.00136411, 0.00145714, 0.00216319, 0.00247868, 0.00257321, 0.00240986, 0.00156951, 0.00133317, 0.00196471, 0.00218776, 0.00214506, 0.00241417, 0.00142194, 0.00141994, 0.00202261, 0.00253664, 0.00231056, 0.00251639, 0.00149792, 0.00146596, 0.00212484, 0.00268766, 0.00223482, 0.00230268, 0.00136691, 0.00145931, 0.00216427, 0.00247437, 0.00257187, 0.00241411, 0.00157158, 0.00133748, 0.00196097, 0.00219563, 0.00215061, 0.00240951, 0.00142067, 0.00141962, 0.00202381, 0.00252215, 0.0023042, 0.00251708, 0.00149888, 0.00146725, 0.00212325, 0.00267219, 0.00223469, 0.00228965, 0.00136873, 0.00146227, 0.00216753, 0.00245816, 0.00258038, 0.0024009, 0.0015749, 0.00133294, 0.00197619, 0.00219282, 0.00215126, 0.00239325, 0.00142857, 0.00141444, 0.00204132, 0.00251562, 0.00231534, 0.00250806, 0.0015005, 0.00145802, 0.00214084, 0.00268342, 0.00224571, 0.00228316, 0.00137381, 0.0014613, 0.00217996, 0.00248723, 0.00257909, 0.00237429, 0.00158448, 0.00132812, 0.00198717, 0.00219441, 0.00214855, 0.00238451, 0.00143414, 0.00141157, 0.00203417, 0.00250243, 0.00229644, 0.00251648, 0.00150842, 0.00145659, 0.00213185, 0.00264788, 0.00223918, 0.00230574, 0.00139209, 0.00145731, 0.00217983, 0.00245663, 0.00257783, 0.00245334, 0.00159257, 0.00133969, 0.00199014, 0.00219351, 0.00213776, 0.00248134, 0.00145412, 0.00142782, 0.00204458, 0.00251011, 0.0023082, 0.00255606, 0.00152728, 0.00147766, 0.00213215, 0.00267259, 0.00223245, 0.00228257, 0.0013942, 0.00146504, 0.00217208, 0.00246352, 0.00258257, 0.00244071, 0.00158882, 0.00134575, 0.00198159, 0.00219125, 0.00213971, 0.00244013, 0.00144514, 0.00143332, 0.00203917, 0.00250511, 0.00229235, 0.00255725, 0.00152046, 0.00147627, 0.00213612, 0.00265846, 0.00223087, 0.0022832, 0.001379, 0.00147197, 0.00218567, 0.0024661, 0.00258497, 0.00245692, 0.00160083, 0.00136954, 0.00198469, 0.00222208, 0.00214069, 0.00244662, 0.00145489, 0.00144829, 0.0020538, 0.00252694, 0.00231781, 0.00255715, 0.00153291, 0.00148709, 0.0021406, 0.00271373, 0.00224357, 0.00231251, 0.00140235, 0.00147387, 0.00219209, 0.00249229, 0.002601, 0.00246686, 0.00159856, 0.00135459, 0.00198728, 0.00220768, 0.00215414, 0.00242839, 0.00145127, 0.00144195, 0.00205171, 0.00251275, 0.00231598, 0.00253058, 0.00153618, 0.00148393, 0.00214272, 0.00269306, 0.0022442, 0.00229198, 0.00140866, 0.00147511, 0.00218393, 0.00247658, 0.00259394, 0.00244565, 0.00160358, 0.00135445, 0.00198235, 0.0022077, 0.00214452, 0.00241129, 0.00145143, 0.00143928, 0.00204841, 0.00250857, 0.00229332, 0.00252681, 0.00153009, 0.00148389, 0.00212764, 0.00267037, 0.00222851, 0.00228535, 0.00139895, 0.00147158, 0.00217947, 0.00245116, 0.00257192, 0.00243686, 0.00159461, 0.00135277, 0.00197614, 0.00220741, 0.00213397, 0.00241156, 0.00144715, 0.001435, 0.00204511, 0.00249956, 0.00228375, 0.00250946, 0.00152433, 0.00148452, 0.00213145, 0.00266687, 0.00222432, 0.00227648, 0.00142016, 0.00147363, 0.0021717, 0.00246047, 0.00257437, 0.00244133, 0.00163603, 0.00134936, 0.00197374, 0.002206, 0.00213875, 0.00242628, 0.00147447, 0.00143312, 0.00203967, 0.00251194, 0.002284, 0.0025306, 0.00155765, 0.00148077, 0.00212559, 0.00269357, 0.002228, 0.00229315, 0.00142948, 0.0014707, 0.0021783, 0.00247804, 0.00257797, 0.00243878, 0.00160467, 0.00135347, 0.00198251, 0.00221651, 0.00213461, 0.00240695, 0.00144973, 0.00144002, 0.00204726, 0.00251663, 0.00229058, 0.00252119, 0.00153397, 0.00148626, 0.00213538, 0.00267566, 0.00222615, 0.00228409, 0.00141185, 0.00147686, 0.00217908, 0.00246698, 0.00258284, 0.00242778, 0.00160338, 0.00135713, 0.00198061, 0.00221652, 0.00214109, 0.00240368, 0.0014544, 0.00144347, 0.00204751, 0.00250896, 0.00230231, 0.00250802, 0.00153812, 0.00148952, 0.0021432, 0.00267237, 0.00223362, 0.00227449, 0.00140815, 0.00147576, 0.00218816, 0.0024592, 0.00257433, 0.00243219, 0.00159436, 0.00135963, 0.00198787, 0.00219865, 0.00213058, 0.00239807, 0.00144895, 0.00144325, 0.00205713, 0.00250494, 0.00228486, 0.00252329, 0.00152752, 0.00148836, 0.0021475, 0.00265963, 0.00221063, 0.00228504, 0.00139949, 0.00147558, 0.00219163, 0.00245508, 0.00257944, 0.00243799, 0.00158902, 0.00135571, 0.00198389, 0.00218963, 0.00214092, 0.00239953, 0.00144862, 0.00144093, 0.00205882, 0.00250263, 0.00229068, 0.00251293, 0.00153125, 0.00148572, 0.0021484, 0.00267503, 0.00222828, 0.00227541, 0.00140162, 0.00147808, 0.00219179, 0.0024538, 0.00258033, 0.00244272, 0.00160071, 0.00135832, 0.0019931, 0.00220678, 0.00214579, 0.00242925, 0.00144954, 0.00143792, 0.00205532, 0.00248984, 0.00230123, 0.00254731, 0.00152396, 0.00148619, 0.00215278, 0.00265237, 0.00223015, 0.00228741, 0.00140655, 0.0014738, 0.00220341, 0.00245425, 0.00258118, 0.00244789, 0.0015967, 0.0013535, 0.00200395, 0.00219396, 0.00214289, 0.00239662, 0.00145916, 0.00144019, 0.00208157, 0.00250245, 0.00230774, 0.00247957, 0.0015251, 0.00148513, 0.00216691, 0.00266579, 0.0022415, 0.00224461, 0.00140049, 0.00148325, 0.00221796, 0.00245743, 0.00259006, 0.00241084, 0.0016022, 0.0013629, 0.0020181, 0.00219442, 0.00214888, 0.00236898, 0.00144805, 0.00144349, 0.0020739, 0.00250218, 0.00230253, 0.00247261, 0.00152505, 0.00148845, 0.00215878, 0.00266718, 0.00224919, 0.00224598, 0.00139776, 0.00147966, 0.00221505, 0.00245887, 0.0025946, 0.00241, 0.00159616, 0.00135955, 0.00200748, 0.00219728, 0.00215097, 0.00237136, 0.00144941, 0.00144339, 0.00207677, 0.00251148, 0.0023195, 0.00248916, 0.00152711, 0.00149615, 0.00216202, 0.00266552, 0.00225262, 0.00225256, 0.00139712, 0.00148075, 0.00221042, 0.00246715, 0.00260057, 0.00241866, 0.00159288, 0.00136084, 0.00200306, 0.00219729, 0.0021546, 0.00237044, 0.00144592, 0.00144562, 0.00206556, 0.00248948, 0.00231938, 0.0024783, 0.00152868, 0.00149309, 0.00215622, 0.0026559, 0.0022683, 0.00224794, 0.00140133, 0.00147636, 0.00220047, 0.00246196, 0.00260949, 0.00241214, 0.00160235, 0.00135513, 0.00199601, 0.00219411, 0.00216772, 0.00237319, 0.00144814, 0.00144503, 0.00205466, 0.00248969, 0.00233089, 0.00248383, 0.00152134, 0.00148846, 0.00214323, 0.00263997, 0.00226215, 0.00224798, 0.00139578, 0.00148027, 0.00219645, 0.00242769, 0.00260824, 0.00241636, 0.00159843, 0.00135637, 0.00198711, 0.00216994, 0.00216363, 0.00237211, 0.00144778, 0.00144251, 0.00205295, 0.00247215, 0.00232223, 0.00248125, 0.0015224, 0.00148536, 0.00214965, 0.00263888, 0.00225995, 0.00224542, 0.00139322, 0.00147693, 0.00219156, 0.00242911, 0.0026085, 0.00240926, 0.0015961, 0.00135486, 0.00199309, 0.002169, 0.00216941, 0.00237416, 0.00144553, 0.00143715, 0.00205561, 0.00247497, 0.00232805, 0.00247945, 0.00152068, 0.0014873, 0.00214443, 0.0026384, 0.00227311, 0.0022472, 0.00139536, 0.00147735, 0.00219422, 0.00243644, 0.00261163, 0.00241245, 0.0015939, 0.00135773, 0.00198826, 0.00216344, 0.00217414, 0.00236512, 0.00144394, 0.00144377, 0.00205568, 0.00247143, 0.00232756, 0.00247743, 0.00151666, 0.00149032, 0.00214759, 0.00263467, 0.00226832, 0.00224057, 0.00138747, 0.00147792, 0.00219461, 0.0024339, 0.00262312, 0.00241098, 0.00159109, 0.00135324, 0.00199161, 0.00216319, 0.00216714, 0.00236346, 0.00143839, 0.00143781, 0.00204847, 0.00246171, 0.00232687, 0.00247219, 0.00151242, 0.00148569, 0.00214958, 0.00263269, 0.00227176, 0.0022399, 0.00139005, 0.00147723, 0.00219906, 0.00243785, 0.00261977, 0.00242302, 0.00159314, 0.00135764, 0.00199928, 0.00218632, 0.00217255, 0.00238577, 0.00144184, 0.00144018, 0.00205456, 0.00247478, 0.00233204, 0.00248769, 0.00151962, 0.00148312, 0.0021484, 0.0026334, 0.00227329, 0.00225163, 0.0013923, 0.00147257, 0.00220551, 0.00242199, 0.00261878, 0.00241617, 0.00158277, 0.00134906, 0.00199958, 0.00216485, 0.00217392, 0.0023797, 0.00143529, 0.00143821, 0.00205754, 0.00247686, 0.00233347, 0.0024881, 0.00151267, 0.00148107, 0.0021554, 0.00264018, 0.00227059, 0.0022514, 0.00138432, 0.00147147, 0.00220506, 0.00243712, 0.00262504, 0.00242713, 0.00158432, 0.00134922, 0.00199875, 0.00216842, 0.00217431, 0.00238748, 0.00143722, 0.00143663, 0.00205811, 0.00247074, 0.00233011, 0.00248864, 0.00151307, 0.00147875, 0.0021554, 0.00263755, 0.00226713, 0.00225958, 0.00138618, 0.00147185, 0.00220838, 0.00243768, 0.00262447, 0.00243782, 0.00158933, 0.00134988, 0.00200014, 0.00216916, 0.00216841, 0.00238713, 0.00143533, 0.00143235, 0.0020539, 0.00247498, 0.00231651, 0.00250178, 0.0015117, 0.00147833, 0.00215154, 0.00263409, 0.00225873, 0.00226297, 0.0013838, 0.00146745, 0.00219959, 0.00243309, 0.00260669, 0.00243155, 0.00158507, 0.00134573, 0.00199549, 0.00215708, 0.00216233, 0.00239177, 0.00143413, 0.00143485, 0.00205136, 0.00245231, 0.00232014, 0.00249837, 0.0015123, 0.00147692, 0.0021443, 0.00261644, 0.00225764, 0.0022603, 0.00138301, 0.00147072, 0.00219871, 0.00241655, 0.00260981, 0.0024354, 0.0015827, 0.00134849, 0.00199197, 0.0021473, 0.00216035, 0.00238432, 0.0014386, 0.0014357, 0.00204941, 0.00245585, 0.00231609, 0.00248996, 0.00151479, 0.00148619, 0.00214463, 0.00261635, 0.00224879, 0.00225599, 0.00138303, 0.00147587, 0.00219976, 0.002412, 0.00259406, 0.00242602, 0.00158729, 0.00135896, 0.00199295, 0.0021504, 0.00216038, 0.0023821, 0.00143513, 0.00144454, 0.00205601, 0.00245779, 0.00231064, 0.00249067, 0.001513, 0.00148204, 0.00216077, 0.00263058, 0.00225886, 0.00226341, 0.00138227, 0.00147487, 0.00220636, 0.00242796, 0.00259417, 0.00242994, 0.00157859, 0.00135443, 0.00200173, 0.00216657, 0.00214399, 0.00239088, 0.00143174, 0.00144599, 0.00205932, 0.00246573, 0.00227857, 0.00249739, 0.00151778, 0.00149323, 0.00215315, 0.00262068, 0.00221786, 0.0022599, 0.00138724, 0.00148229, 0.00220878, 0.00242913, 0.00257261, 0.0024288, 0.00158076, 0.00136062, 0.00199415, 0.00215473, 0.00213072, 0.00238933, 0.00143691, 0.00144862, 0.00205295, 0.00246544, 0.00228084, 0.00249382, 0.00151197, 0.0014888, 0.00215201, 0.00262046, 0.00221521, 0.00226117, 0.00138721, 0.00148004, 0.00220195, 0.00242474, 0.00257197, 0.00242993, 0.00158643, 0.00136525, 0.00199142, 0.00215569, 0.00213205, 0.00239352, 0.00143832, 0.001455, 0.00205757, 0.00245865, 0.00228365, 0.00250358, 0.00151282, 0.00149064, 0.00215255, 0.00261753, 0.00222783, 0.00226751, 0.00138955, 0.00148485, 0.00220175, 0.0024173, 0.0025773, 0.00244442, 0.00158653, 0.00136561, 0.00199171, 0.00215477, 0.00213513, 0.00239985, 0.00143813, 0.00145336, 0.00205644, 0.00245785, 0.00229003, 0.00251303, 0.00151158, 0.00149172, 0.00215135, 0.00262086, 0.002225, 0.00227815, 0.00138752, 0.00148398, 0.00220408, 0.00241853, 0.00257485, 0.0024412, 0.00158153, 0.0013608, 0.00199434, 0.00214216, 0.00213308, 0.00239026, 0.0014336, 0.00144673, 0.00204972, 0.00244803, 0.0022875, 0.00249731, 0.00151037, 0.00148675, 0.00214989, 0.0026034, 0.00222914, 0.00226132, 0.00138229, 0.00147819, 0.00220047, 0.0024107, 0.00256931, 0.0024328, 0.0015832, 0.00135835, 0.00199346, 0.00214521, 0.00213443, 0.00239048, 0.00143297, 0.00144737, 0.00205068, 0.00244794, 0.00228808, 0.00249745, 0.00150882, 0.00148827, 0.00214805, 0.00260778, 0.00222386, 0.00226219, 0.00137935, 0.00147906, 0.00219231, 0.00241806, 0.00256784, 0.00243105, 0.0015755, 0.00136181, 0.00198549, 0.00214922, 0.00211755, 0.00239241, 0.00142635, 0.00144947, 0.0020474, 0.00245234, 0.00227181, 0.00250369, 0.00150539, 0.00149477, 0.00214546, 0.00262305, 0.00221495, 0.00226197, 0.00137865, 0.00148575, 0.00219025, 0.00242074, 0.00256253, 0.00243957, 0.00157105, 0.00136582, 0.00198872, 0.00215138, 0.0021218, 0.00240391, 0.00142468, 0.00145201, 0.00204806, 0.00246063, 0.00227214, 0.00250748, 0.00150199, 0.00149758, 0.00214425, 0.0026086, 0.00221279, 0.00227644, 0.00137966, 0.00149241, 0.00219319, 0.0024183, 0.00255894, 0.00244833, 0.00157432, 0.00137282, 0.00199175, 0.00215484, 0.00211984, 0.00241049, 0.00142881, 0.00145876, 0.00205376, 0.00246645, 0.00226986, 0.00252277, 0.00150785, 0.00149707, 0.00215348, 0.00262151, 0.00221446, 0.0022841, 0.00137749, 0.00148793, 0.00219854, 0.00242913, 0.00255657, 0.00245912, 0.00157088, 0.00136817, 0.00198655, 0.00216396, 0.00212508, 0.0024099, 0.00142665, 0.00145157, 0.00204754, 0.00246265, 0.00227564, 0.00251812, 0.00150148, 0.00149561, 0.00214915, 0.00262937, 0.00221783, 0.00228226, 0.0013774, 0.00148823, 0.00219789, 0.00243187, 0.00256557, 0.00244937, 0.00157425, 0.00137342, 0.0019927, 0.00215771, 0.00212596, 0.00241623, 0.00143191, 0.00146275, 0.00205256, 0.00247035, 0.00227974, 0.00252353, 0.00150374, 0.00150244, 0.00214927, 0.00262447, 0.00221342, 0.00228416, 0.00137647, 0.00149537, 0.00219676, 0.00242578, 0.00255965, 0.00245129, 0.00157346, 0.00136953, 0.00198815, 0.00215509, 0.00212156, 0.00241344, 0.00142941, 0.00145739, 0.00205167, 0.00247683, 0.00227463, 0.00252098, 0.00150249, 0.00149881, 0.00214978, 0.00262757, 0.00221495, 0.002279, 0.00137655, 0.0014922, 0.00220725, 0.00243448, 0.00256513, 0.00244826, 0.00157152, 0.00136619, 0.00200025, 0.00216579, 0.00212419, 0.00240625, 0.00142485, 0.0014497, 0.00205692, 0.00246693, 0.00227896, 0.0025218, 0.00149887, 0.00149435, 0.00214896, 0.00262409, 0.00221847, 0.00228479, 0.00137313, 0.00148685, 0.00220282, 0.00242976, 0.00257051, 0.00245688, 0.00157155, 0.00136335, 0.00199395, 0.00216149, 0.00212714, 0.0024189, 0.00142598, 0.00145344, 0.00205803, 0.00248033, 0.00228158, 0.00252495, 0.00150662, 0.00149739, 0.00215331, 0.00263403, 0.00221752, 0.00228498, 0.00137718, 0.00149069, 0.00220312, 0.0024262, 0.00256603, 0.00245546, 0.00157171, 0.00136846, 0.00200105, 0.00216752, 0.00212632, 0.00241819, 0.00142513, 0.00145379, 0.00206364, 0.00248256, 0.00228547, 0.00252574, 0.00150081, 0.00149475, 0.00216424, 0.00263926, 0.00221737, 0.00228727, 0.00137626, 0.00148735, 0.00221822, 0.00243642, 0.00256961, 0.00245372, 0.0015769, 0.0013659, 0.00200257, 0.00216876, 0.00212785, 0.00241516, 0.00143226, 0.00145306, 0.00206968, 0.00248389, 0.00228263, 0.00252466, 0.0015087, 0.00149784, 0.00216184, 0.00263325, 0.00221734, 0.00228688, 0.00138056, 0.00149058, 0.00220449, 0.00243489, 0.00256399, 0.00245412, 0.001577, 0.001365, 0.00200096, 0.00217086, 0.00212748, 0.00242123, 0.00143991, 0.00145448, 0.00205435, 0.00247767, 0.00228325, 0.00253854, 0.00151156, 0.00149948, 0.00216155, 0.0026301, 0.00222292, 0.00229366, 0.00138552, 0.00149451, 0.00220993, 0.00243544, 0.00257273, 0.00246371, 0.00157902, 0.00137002, 0.00199437, 0.00215514, 0.00212953, 0.00241608, 0.00143257, 0.00145424, 0.0020565, 0.00246698, 0.00228137, 0.00252813, 0.00150983, 0.00149755, 0.00216004, 0.00263952, 0.00222313, 0.00229215, 0.00138133, 0.00149525, 0.00220745, 0.00243486, 0.00258918, 0.00245699, 0.00158102, 0.00137192, 0.00198792, 0.00218527, 0.00212657, 0.00241468, 0.00143637, 0.00145325, 0.00205223, 0.00248779, 0.00229078, 0.00251512, 0.00151062, 0.0015026, 0.00214075, 0.00265191, 0.00223498, 0.00227879, 0.00138002, 0.00149648, 0.00219484, 0.00244315, 0.00257667, 0.00245883, 0.00157425, 0.00137838, 0.00198613, 0.00217898, 0.00212411, 0.00241261, 0.00143561, 0.00146084, 0.00204968, 0.00248309, 0.00228099, 0.00252811, 0.00151172, 0.00151501, 0.00215194, 0.00264755, 0.00222478, 0.00229368, 0.00138749, 0.00150562, 0.00220441, 0.00245389, 0.00256513, 0.0024642, 0.00158303, 0.00138294, 0.00199707, 0.00218639, 0.00212529, 0.00242744, 0.00143639, 0.00146059, 0.00205698, 0.00249318, 0.00227716, 0.00253341, 0.00151851, 0.00150757, 0.00215248, 0.00265471, 0.00221857, 0.00229484, 0.0013845, 0.00150592, 0.0021951, 0.00245678, 0.00254975, 0.00245736, 0.00157746, 0.00137705, 0.00198666, 0.00219037, 0.00211846, 0.00240433, 0.00143588, 0.00145398, 0.00205253, 0.00249028, 0.00227054, 0.00252163, 0.00151315, 0.001501, 0.00214504, 0.00264406, 0.00220316, 0.00227966, 0.00138362, 0.0014955, 0.00219345, 0.0024548, 0.00254974, 0.00245923, 0.00157065, 0.0013709, 0.00198752, 0.0021734, 0.0021049, 0.00240758, 0.00142875, 0.00145182, 0.00204875, 0.0024872, 0.00225608, 0.00251537, 0.00150705, 0.00149821, 0.00214761, 0.00264804, 0.00220298, 0.00227238, 0.00137225, 0.00149203, 0.00219351, 0.00243665, 0.00253593, 0.00243468, 0.00156526, 0.00136804, 0.00198777, 0.00217001, 0.0020961, 0.00239294, 0.00142458, 0.0014504, 0.0020533, 0.00248276, 0.00224297, 0.00250683, 0.00149831, 0.0014946, 0.00214205, 0.00263828, 0.00218505, 0.00225982, 0.0013677, 0.00149004, 0.00219469, 0.00243237, 0.00252584, 0.0024359, 0.00156537, 0.00136872, 0.00199039, 0.00216382, 0.00210237, 0.00239693, 0.00142534, 0.00144791, 0.00205072, 0.00248011, 0.00225669, 0.00250814, 0.00150361, 0.001502, 0.00214284, 0.00263261, 0.00219797, 0.00227243, 0.00136826, 0.00149742, 0.00218953, 0.00243973, 0.0025369, 0.00244117, 0.00156482, 0.00137177, 0.00198696, 0.00216683, 0.00210233, 0.00240528, 0.00142325, 0.00145873, 0.00205676, 0.00248813, 0.00225683, 0.00251705, 0.0015026, 0.00149684, 0.00214175, 0.00266538, 0.00219339, 0.00228537, 0.00136005, 0.00149512, 0.00220965, 0.0024582, 0.0025312, 0.00245362, 0.00155651, 0.00137404, 0.00201171, 0.00218498, 0.0021167, 0.00242126, 0.00142064, 0.00145447, 0.00205916, 0.00249391, 0.00226984, 0.0025189, 0.00150002, 0.00149949, 0.00213921, 0.00264577, 0.00221089, 0.00227914, 0.00136786, 0.00149372, 0.00218975, 0.00244667, 0.00255861, 0.00244849, 0.00156797, 0.00137352, 0.00199394, 0.00218025, 0.00211192, 0.00240233, 0.00143173, 0.00145186, 0.00205323, 0.00249851, 0.00226682, 0.00251544, 0.0014981, 0.00150247, 0.00216941, 0.00266742, 0.00220434, 0.00226869, 0.00136844, 0.00150441, 0.00221362, 0.00248581, 0.00253457, 0.0024547, 0.00156464, 0.00137517, 0.00199085, 0.00218299, 0.0021027, 0.00239862, 0.00142784, 0.00145323, 0.00205504, 0.00250266, 0.00225845, 0.00251486, 0.00150812, 0.00150154, 0.00214298, 0.00267186, 0.00221344, 0.00227266, 0.00137567, 0.00150336, 0.00218922, 0.00245942, 0.00255484, 0.00244062, 0.00157572, 0.00137561, 0.00198595, 0.00217609, 0.0021101, 0.0023902, 0.00143307, 0.00145596, 0.00205296, 0.00250534, 0.00227675, 0.00250319, 0.00150833, 0.00150067, 0.00214249, 0.00266105, 0.00220715, 0.00226296, 0.00137541, 0.0014945, 0.00218588, 0.00244582, 0.00254075, 0.00243578, 0.0015732, 0.00137032, 0.00198487, 0.00217481, 0.00211243, 0.00239597, 0.00143421, 0.00145365, 0.00204131, 0.00249046, 0.00226088, 0.00251023, 0.00150772, 0.001499, 0.00212829, 0.00265208, 0.00220328, 0.00226067, 0.00137303, 0.00149214, 0.00218178, 0.00244306, 0.00253676, 0.00244341, 0.0015754, 0.00136834, 0.00198065, 0.00217105, 0.00209689, 0.00239457, 0.00143719, 0.00145252, 0.00204446, 0.00248824, 0.00224254, 0.00251107, 0.00150829, 0.00149383, 0.00213044, 0.00264976, 0.00219953, 0.0022676, 0.00137525, 0.00148989, 0.00217727, 0.00243064, 0.00252519, 0.00242959, 0.00157717, 0.00136451, 0.00197428, 0.00215601, 0.00208687, 0.00238953, 0.00143412, 0.00144836, 0.00203936, 0.00248585, 0.00223943, 0.00249881, 0.00151214, 0.00149643, 0.00212319, 0.00265291, 0.00218899, 0.00225596, 0.00138028, 0.00149243, 0.00217251, 0.00244343, 0.00252689, 0.0024265, 0.00157766, 0.00136796, 0.00197586, 0.00216277, 0.00208773, 0.00238264, 0.00144049, 0.00145383, 0.00204242, 0.00248231, 0.0022485, 0.00249655, 0.00151308, 0.00149558, 0.00211968, 0.00264545, 0.0021924, 0.00225791, 0.00138149, 0.00149716, 0.00217654, 0.00244878, 0.00252366, 0.00242606, 0.00157836, 0.00136723, 0.00197177, 0.00216311, 0.00208713, 0.00237355, 0.00143651, 0.00145668, 0.00204133, 0.00248358, 0.00224733, 0.00249568, 0.00151251, 0.00149634, 0.00213147, 0.00265528, 0.00219406, 0.00225403, 0.00137603, 0.00149695, 0.00218143, 0.00245188, 0.00253057, 0.00242731, 0.00157798, 0.00136983, 0.00197159, 0.00216889, 0.00208436, 0.00239122, 0.00143751, 0.00145503, 0.00204737, 0.00247689, 0.00224026, 0.00250112, 0.0015122, 0.00149995, 0.00213176, 0.002647, 0.00218719, 0.00225362, 0.001375, 0.00149281, 0.00218196, 0.0024418, 0.00250925, 0.00241964, 0.00157519, 0.00136428, 0.0019715, 0.00216692, 0.00207716, 0.00238771, 0.0014407, 0.00145014, 0.00204007, 0.00248019, 0.00223824, 0.00249846, 0.00151217, 0.00149576, 0.00213364, 0.00264279, 0.00218896, 0.00224843, 0.00137841, 0.00149299, 0.00217044, 0.00243168, 0.00250891, 0.00241532, 0.00157656, 0.00136173, 0.00197299, 0.00215281, 0.00207668, 0.00237751, 0.00143542, 0.00145026, 0.00204459, 0.00248018, 0.00222817, 0.00248302, 0.00151059, 0.00149622, 0.00212272, 0.00262654, 0.00218218, 0.00224157, 0.00137809, 0.0014932, 0.00217686, 0.00241446, 0.00249876, 0.00241152, 0.00157492, 0.00135968, 0.00197405, 0.0021499, 0.00207409, 0.0023793, 0.00144044, 0.00144792, 0.00203222, 0.00246419, 0.00222742, 0.00248354, 0.00150799, 0.00149062, 0.00212476, 0.00262995, 0.00218205, 0.00223858, 0.00137368, 0.0014898, 0.00216476, 0.00241693, 0.00251121, 0.00240469, 0.00157297, 0.00135992, 0.00196571, 0.00214, 0.00206813, 0.00237017, 0.00143955, 0.00145145, 0.00203488, 0.00244407, 0.00222088, 0.00247807, 0.00151211, 0.00149234, 0.00212248, 0.00262205, 0.00218284, 0.00223402, 0.00137534, 0.00149289, 0.00216916, 0.00240331, 0.00251511, 0.00240528, 0.00157163, 0.00136497, 0.00196674, 0.00213046, 0.00207129, 0.00236441, 0.00142787, 0.00145071, 0.00204083, 0.00246892, 0.00222541, 0.00248586, 0.00150902, 0.00149276, 0.00212481, 0.00263609, 0.0021839, 0.00224441, 0.00137753, 0.00150001, 0.00217312, 0.00242463, 0.00250982, 0.00241839, 0.00157511, 0.0013694, 0.00197028, 0.00215078, 0.00210095, 0.0023797, 0.00143806, 0.00145744, 0.0020398, 0.00246179, 0.00224718, 0.00248789, 0.00150594, 0.0015014, 0.00212248, 0.00261272, 0.00220277, 0.00222982, 0.00137324, 0.00149316, 0.00217249, 0.00239944, 0.00253313, 0.00240925, 0.00157711, 0.00137014, 0.00196809, 0.00213844, 0.00210047, 0.00236976, 0.00144385, 0.00145299, 0.00203674, 0.00246173, 0.00226486, 0.00250107, 0.00151492, 0.00149832, 0.00212179, 0.00263556, 0.00221611, 0.0022511, 0.00137923, 0.00148778, 0.00216422, 0.00242108, 0.0025173, 0.00241744, 0.00157529, 0.00136043, 0.0019643, 0.0021465, 0.00208105, 0.00236709, 0.00144096, 0.00145057, 0.00202693, 0.002457, 0.00223691, 0.00247929, 0.00151155, 0.00149407, 0.00211317, 0.00259096, 0.00217678, 0.00224606, 0.0013739, 0.00149491, 0.00216339, 0.00238317, 0.00250564, 0.00240596, 0.0015695, 0.0013585, 0.00196452, 0.00211627, 0.00207468, 0.00235859, 0.00143402, 0.00144616, 0.00203428, 0.00243986, 0.00221542, 0.0024644, 0.00150727, 0.00148959, 0.00209567, 0.00256755, 0.00216778, 0.00222279, 0.00137528, 0.00148364, 0.00215119, 0.00237919, 0.0025017, 0.00239422, 0.00156891, 0.00135775, 0.00195841, 0.00211487, 0.0020669, 0.00236254, 0.00143717, 0.0014453, 0.00202937, 0.00243133, 0.00222976, 0.00247221, 0.00151024, 0.00148857, 0.00210597, 0.0025824, 0.00217981, 0.00222452, 0.00137746, 0.00148394, 0.0021492, 0.00238046, 0.00251895, 0.00240564, 0.00157173, 0.00136194, 0.00194935, 0.00211217, 0.00207909, 0.00236562, 0.00143123, 0.00144607, 0.0020156, 0.00243461, 0.0022316, 0.00246214, 0.0015048, 0.00149167, 0.0021117, 0.00259095, 0.00219572, 0.00222999, 0.00137514, 0.00148648, 0.00215579, 0.00235836, 0.0025247, 0.00239562, 0.00157449, 0.0013586, 0.0019556, 0.00211399, 0.00208622, 0.0023651, 0.00143562, 0.00145155, 0.00202261, 0.00243737, 0.00224749, 0.00246961, 0.00150289, 0.001494, 0.00210774, 0.00259882, 0.00219965, 0.00222747, 0.00137039, 0.00148758, 0.00215106, 0.00238623, 0.00252393, 0.00240467, 0.0015652, 0.00136412, 0.00196003, 0.0021179, 0.00208916, 0.0023617, 0.0014304, 0.00145331, 0.00202719, 0.00242585, 0.00224249, 0.00246288, 0.00150372, 0.00149298, 0.00210501, 0.00258029, 0.00220143, 0.00222386, 0.00137488, 0.00148757, 0.00215119, 0.00236162, 0.0025272, 0.00238898, 0.00156704, 0.0013615, 0.0019502, 0.00211011, 0.00209461, 0.00235812, 0.00142958, 0.00145245, 0.00202676, 0.00242537, 0.00225241, 0.00246875, 0.00150465, 0.00149722, 0.00210359, 0.00257041, 0.00220605, 0.00223705, 0.00136925, 0.00149204, 0.00215767, 0.00236984, 0.0025406, 0.00240377, 0.00156769, 0.0013682, 0.00196369, 0.00210031, 0.00209776, 0.00235271, 0.00142935, 0.00146144, 0.00203261, 0.00241949, 0.00225385, 0.00247905, 0.00150668, 0.00150432, 0.0021124, 0.00257599, 0.00220304, 0.00222291, 0.00137152, 0.0014886, 0.00216345, 0.00237626, 0.00253529, 0.00240045, 0.00156789, 0.00137038, 0.00196416, 0.00212521, 0.00211321, 0.00236526, 0.00142855, 0.0014587, 0.00203286, 0.00242613, 0.00226339, 0.00248028, 0.00150695, 0.00149926, 0.00211168, 0.00257752, 0.00221539, 0.00222746, 0.00137153, 0.00148648, 0.00216505, 0.00237176, 0.00253908, 0.00239685, 0.00156249, 0.00136717, 0.00196725, 0.00211224, 0.00210607, 0.00234994, 0.00142703, 0.00145285, 0.00203397, 0.00241046, 0.00225997, 0.00246789, 0.00149696, 0.00148859, 0.00211997, 0.00257711, 0.00220757, 0.00222081, 0.00136753, 0.00148185, 0.00217406, 0.00236822, 0.00254441, 0.0024035, 0.00156338, 0.00135883, 0.00197294, 0.00211466, 0.00210711, 0.00236016, 0.00142256, 0.00144947, 0.00202932, 0.00240761, 0.00226923, 0.00247025, 0.00149849, 0.00149208, 0.00211174, 0.00256717, 0.00221676, 0.00222633, 0.00136697, 0.001485, 0.00216048, 0.0023635, 0.00254779, 0.00240323, 0.00155724, 0.00136214, 0.00196273, 0.00210579, 0.00210291, 0.00236099, 0.00142004, 0.00145442, 0.00202907, 0.00240802, 0.00226014, 0.00246038, 0.00149307, 0.00149208, 0.00211544, 0.00255862, 0.00221037, 0.00221459, 0.0013533, 0.00148422, 0.00215522, 0.00236315, 0.0025489, 0.00239649, 0.00154947, 0.00136536, 0.00195822, 0.00209911, 0.00210225, 0.00235434, 0.00141302, 0.00145344, 0.00201938, 0.00240757, 0.00226331, 0.00246761, 0.00148891, 0.00149507, 0.00210557, 0.00256311, 0.00221304, 0.00222379, 0.00136027, 0.00149071, 0.002155, 0.00236109, 0.00254699, 0.00239776, 0.00154872, 0.00136589, 0.00196655, 0.00209725, 0.00211137, 0.0023566, 0.00141508, 0.00146114, 0.0020292, 0.00241672, 0.00226833, 0.00246581, 0.00149262, 0.00149713, 0.00210327, 0.00257371, 0.00222472, 0.00222039, 0.00136184, 0.00148346, 0.00215394, 0.00237144, 0.00255519, 0.0023947, 0.00155536, 0.00136205, 0.00196392, 0.00211633, 0.00211134, 0.00235966, 0.001418, 0.00144971, 0.00202882, 0.0024214, 0.0022651, 0.00247118, 0.00149142, 0.00149265, 0.00210681, 0.00257512, 0.00221235, 0.00222337, 0.00135735, 0.00148757, 0.00214877, 0.00235899, 0.00254321, 0.00239166, 0.0015529, 0.00135929, 0.00195706, 0.00209768, 0.00210128, 0.00235604, 0.00141789, 0.00144589, 0.00202609, 0.00240897, 0.00226162, 0.00247043, 0.00149249, 0.00148633, 0.0021012, 0.00256357, 0.00221959, 0.00222272, 0.00136197, 0.00148288, 0.00215078, 0.00235915, 0.00254527, 0.002392, 0.00156068, 0.00136564, 0.00195677, 0.00209997, 0.00211264, 0.00235572, 0.00142163, 0.00145352, 0.00202972, 0.00240738, 0.00226412, 0.00245892, 0.00149532, 0.00149303, 0.00209964, 0.002551, 0.00220324, 0.00221447, 0.00135908, 0.00148199, 0.00214521, 0.00234191, 0.00251703, 0.00238781, 0.00155511, 0.0013679, 0.00194587, 0.00209354, 0.0020947, 0.00236524, 0.00141435, 0.00145873, 0.00200772, 0.00239354, 0.00223933, 0.0024667, 0.00149161, 0.00149181, 0.00209711, 0.00254642, 0.00220271, 0.00223083, 0.00135643, 0.00148223, 0.00214439, 0.00233367, 0.0025034, 0.0023918, 0.00155056, 0.0013582, 0.00195396, 0.00209227, 0.00208867, 0.00236367, 0.00141956, 0.00144493, 0.00202966, 0.0023919, 0.00225266, 0.00246358, 0.00148472, 0.00147504, 0.00210911, 0.00254584, 0.00221554, 0.00222302, 0.00136154, 0.00146986, 0.00216662, 0.00235329, 0.00255286, 0.00240487, 0.00156093, 0.0013469, 0.00196581, 0.00209724, 0.00211593, 0.00236001, 0.00142471, 0.00143717, 0.00202756, 0.00237361, 0.00228351, 0.00248568, 0.00149718, 0.00147698, 0.00211044, 0.00253883, 0.00221083, 0.00222471, 0.00136397, 0.00147311, 0.00213664, 0.00232907, 0.00254771, 0.00240789, 0.00155228, 0.00134639, 0.00195191, 0.00208225, 0.00211638, 0.00236729, 0.00142109, 0.00143485, 0.00201353, 0.00238344, 0.00226389, 0.00245022, 0.00148962, 0.00147797, 0.00210226, 0.00256026, 0.0022481, 0.00222437, 0.00136147, 0.00148155, 0.0021602, 0.00234928, 0.00256788, 0.00239509, 0.00154543, 0.00134611, 0.00195882, 0.00211457, 0.00211263, 0.0023453, 0.00141402, 0.00143328, 0.00202818, 0.00238165, 0.00221421, 0.00243861, 0.00148661, 0.00146544, 0.00209983, 0.00253379, 0.00217137, 0.00218933, 0.00135756, 0.00146807, 0.00215306, 0.00232995, 0.0024868, 0.00236228, 0.00154919, 0.0013405, 0.00196139, 0.00207629, 0.00205533, 0.00234629, 0.00141509, 0.00143272, 0.00202835, 0.00239127, 0.00220829, 0.00243334, 0.00148842, 0.00147008, 0.00210513, 0.00252501, 0.00216541, 0.0021854, 0.00135349, 0.00146774, 0.00215272, 0.00232447, 0.00248237, 0.00235502, 0.00154656, 0.00133597, 0.00195195, 0.00206947, 0.00204436, 0.00233147, 0.00141578, 0.00142466, 0.00202523, 0.00237639, 0.00220086, 0.00242657, 0.0014881, 0.00146632, 0.00209313, 0.00252574, 0.00215991, 0.00218493, 0.00135382, 0.00146778, 0.00215093, 0.00231813, 0.00246899, 0.00234612, 0.00154541, 0.00133503, 0.00193903, 0.00206918, 0.00203944, 0.00232117, 0.00141368, 0.00142217, 0.00201324, 0.00238854, 0.00220416, 0.00241254, 0.00148591, 0.00146261, 0.00207995, 0.00253186, 0.00215101, 0.00216951, 0.00135368, 0.00146679, 0.00212723, 0.00233234, 0.00247372, 0.00234364, 0.00153941, 0.00134084, 0.00194829, 0.00207997, 0.00204028, 0.00232615, 0.00141329, 0.00142643, 0.00200978, 0.00239984, 0.0021982, 0.00242561, 0.00148311, 0.00146584, 0.00207583, 0.00253343, 0.00216081, 0.00217883, 0.00134813, 0.00146388, 0.00212193, 0.00233377, 0.00246063, 0.00234135, 0.00154018, 0.00133718, 0.00193558, 0.00206874, 0.0020308, 0.00232162, 0.00140411, 0.00142468, 0.00200101, 0.00239008, 0.00218765, 0.0024205, 0.00147744, 0.00146437, 0.00207804, 0.00253925, 0.00215603, 0.00217672, 0.00135047, 0.00146658, 0.00211644, 0.00233796, 0.0024652, 0.00233807, 0.00154638, 0.00133783, 0.00192477, 0.00209649, 0.00204103, 0.00231827, 0.00141499, 0.00142996, 0.00199252, 0.00239798, 0.00220182, 0.0024112, 0.00148452, 0.0014667, 0.00206902, 0.0025465, 0.00215568, 0.00216898, 0.00135567, 0.00146559, 0.00210519, 0.00233829, 0.0024658, 0.0023417, 0.0015499, 0.00133577, 0.00192543, 0.00209012, 0.00203982, 0.00233501, 0.00142122, 0.00142789, 0.00199041, 0.00239323, 0.00220093, 0.00243033, 0.00148862, 0.00146817, 0.00206113, 0.00254553, 0.00216148, 0.00218226, 0.00135979, 0.00146877, 0.00210497, 0.00234459, 0.00246516, 0.0023574, 0.0015511, 0.00134087, 0.00191861, 0.00208816, 0.00204534, 0.00234402, 0.0014173, 0.00142922, 0.00197846, 0.00240492, 0.00220642, 0.00241929, 0.00148843, 0.00146817, 0.00205662, 0.00254983, 0.00215503, 0.0021762, 0.00136219, 0.00147095, 0.00211671, 0.00234817, 0.00247136, 0.00234136, 0.00155703, 0.00134574, 0.00192587, 0.00208284, 0.00204198, 0.00231844, 0.0014212, 0.00143167, 0.00199122, 0.0023922, 0.00219932, 0.00241094, 0.00149538, 0.00147239, 0.00205102, 0.00253345, 0.00217523, 0.00217226, 0.00136103, 0.00147424, 0.00210501, 0.00232692, 0.00248215, 0.00233507, 0.00155962, 0.00134385, 0.00192155, 0.00207345, 0.00206427, 0.00231942, 0.00142599, 0.00143423, 0.00198197, 0.0023824, 0.00221734, 0.00241478, 0.00149746, 0.00147481, 0.00205411, 0.00252217, 0.00217698, 0.00217368, 0.00136169, 0.00147106, 0.00210691, 0.00231325, 0.00248969, 0.00233431, 0.00155631, 0.00134392, 0.0019201, 0.00206441, 0.00205302, 0.0023142, 0.00142475, 0.00143704, 0.00198402, 0.00236333, 0.00221928, 0.00240583, 0.00149906, 0.00147292, 0.00206702, 0.00251228, 0.00218137, 0.00217442, 0.00136226, 0.00147523, 0.00210809, 0.00230946, 0.00248726, 0.00232982, 0.00155539, 0.00134289, 0.00192277, 0.00206091, 0.00205543, 0.00231079, 0.00142426, 0.0014431, 0.00199117, 0.00236726, 0.0022176, 0.00240831, 0.00149627, 0.00146983, 0.00206009, 0.00251506, 0.00217776, 0.00216411, 0.00136248, 0.00147239, 0.00210365, 0.00232266, 0.00248771, 0.00232548, 0.00155553, 0.00134492, 0.00190783, 0.00206046, 0.00206455, 0.00231011, 0.00142599, 0.00143918, 0.00197139, 0.00238553, 0.00221692, 0.00240175, 0.00149688, 0.00147704, 0.00204569, 0.00252081, 0.00218478, 0.00216697, 0.00136547, 0.00147443, 0.00209708, 0.0023381, 0.00249091, 0.00232811, 0.00155816, 0.00134556, 0.00190491, 0.00207835, 0.00206385, 0.00230025, 0.00142724, 0.00143679, 0.00197303, 0.0023954, 0.00221859, 0.00239483, 0.00149749, 0.00147599, 0.0020494, 0.00254366, 0.00218371, 0.00216232, 0.00135822, 0.00148127, 0.00210852, 0.00235413, 0.00249235, 0.00232668, 0.00154958, 0.00134714, 0.00190667, 0.00208773, 0.00206298, 0.00231182, 0.00142897, 0.00144545, 0.00198451, 0.00238615, 0.00223693, 0.00239818, 0.00149811, 0.00149063, 0.00204748, 0.00252875, 0.00218968, 0.00215668, 0.00136094, 0.00148549, 0.00210027, 0.00231925, 0.00250491, 0.00232315, 0.00155123, 0.0013617, 0.001915, 0.00206006, 0.00206951, 0.0022982, 0.00142359, 0.00145122, 0.00197117, 0.00237181, 0.00221392, 0.00238657, 0.00149261, 0.00148766, 0.00205111, 0.00250733, 0.0021832, 0.00216103, 0.00135834, 0.00148453, 0.00210492, 0.00231039, 0.00251595, 0.0023293, 0.00155341, 0.00135382, 0.00190442, 0.00206525, 0.0020892, 0.00230903, 0.00143126, 0.00144711, 0.00197175, 0.00235916, 0.00223265, 0.00239653, 0.00150052, 0.00148668, 0.00203005, 0.00251177, 0.002198, 0.00214837, 0.00136671, 0.00149551, 0.00210772, 0.00232105, 0.00251059, 0.00232089, 0.00156579, 0.00136917, 0.00192148, 0.00207428, 0.00208433, 0.00229819, 0.00143518, 0.00145798, 0.00198102, 0.00235882, 0.00223159, 0.00239003, 0.0015, 0.00149703, 0.00203574, 0.00249201, 0.00219703, 0.00215522, 0.00136501, 0.00149011, 0.00206049, 0.00228237, 0.00250299, 0.00230757, 0.00156148, 0.00136008, 0.00190936, 0.00205498, 0.00209173, 0.00231065, 0.00143055, 0.00145894, 0.00197787, 0.00235075, 0.00224762, 0.00240642, 0.00150415, 0.00150948, 0.00205965, 0.00251698, 0.00223137, 0.00216836, 0.00136883, 0.00149834, 0.00210949, 0.00231937, 0.00255449, 0.0023261, 0.0015589, 0.00136773, 0.00191613, 0.00208089, 0.00210722, 0.00230645, 0.00143126, 0.00146188, 0.001985, 0.00238388, 0.0022785, 0.00241083, 0.00150348, 0.00149907, 0.00205054, 0.00253783, 0.00225493, 0.00216844, 0.00137299, 0.00149852, 0.00210759, 0.00233881, 0.00256886, 0.00232204, 0.00156177, 0.00136379, 0.00191367, 0.00209674, 0.00211467, 0.00230699, 0.00143132, 0.00145995, 0.00198015, 0.00240309, 0.00227803, 0.00240435, 0.00150104, 0.00149843, 0.00204453, 0.00254802, 0.00224806, 0.00216216, 0.00136167, 0.00149813, 0.00210471, 0.0023433, 0.00256837, 0.00232409, 0.00156319, 0.0013607, 0.00191229, 0.00209584, 0.00212276, 0.00231072, 0.00143173, 0.00145991, 0.00197071, 0.00240113, 0.00228082, 0.00241118, 0.0015048, 0.00149983, 0.00203961, 0.002547, 0.00224564, 0.00216104, 0.00136485, 0.00149933, 0.00209351, 0.00233333, 0.0025525, 0.00232532, 0.00156434, 0.00136854, 0.00191331, 0.00208613, 0.0021083, 0.00230756, 0.00143025, 0.00146266, 0.00197195, 0.00238236, 0.00226985, 0.00240063, 0.00150061, 0.0014995, 0.00203832, 0.00253122, 0.00222939, 0.00215979, 0.00136086, 0.00150277, 0.00210372, 0.00233458, 0.00256589, 0.00231917, 0.00155841, 0.00137097, 0.0019156, 0.00208464, 0.00211239, 0.00230987, 0.0014294, 0.00146488, 0.00197605, 0.00239142, 0.00227238, 0.00240659, 0.00149886, 0.00150262, 0.00204409, 0.00253859, 0.00223837, 0.00216579, 0.00136334, 0.00150312, 0.00209911, 0.00234582, 0.00255831, 0.00232322, 0.00155726, 0.0013712, 0.0019159, 0.00210027, 0.00211823, 0.00231508, 0.00143213, 0.00146218, 0.00196826, 0.00240323, 0.00227395, 0.0024036, 0.00150187, 0.0015024, 0.00204553, 0.0025427, 0.00224226, 0.00216466, 0.00136885, 0.0014982, 0.00208376, 0.00234081, 0.00255861, 0.00232501, 0.00156425, 0.00136191, 0.00190877, 0.00209284, 0.00211103, 0.00231472, 0.00143519, 0.00146174, 0.00197064, 0.00240316, 0.00227284, 0.00241202, 0.00150647, 0.00150115, 0.00204465, 0.00254734, 0.00223196, 0.00216825, 0.00136824, 0.00149642, 0.0020958, 0.0023441, 0.00256129, 0.00232948, 0.00156286, 0.00135942, 0.0019039, 0.00208289, 0.00212104, 0.00230722, 0.0014318, 0.00145587, 0.00195681, 0.0023869, 0.00227504, 0.00241357, 0.00150524, 0.00149657, 0.00202923, 0.0025446, 0.0022428, 0.00217169, 0.00136535, 0.00149055, 0.00208551, 0.00234412, 0.00256205, 0.00232661, 0.00155999, 0.00136375, 0.00190273, 0.00209264, 0.00212147, 0.00231365, 0.00143569, 0.00145053, 0.00196292, 0.00239139, 0.00227063, 0.00240222, 0.00150125, 0.00149158, 0.00203137, 0.00253988, 0.00224264, 0.00216087, 0.00136139, 0.00148842, 0.00208047, 0.00233665, 0.00255712, 0.00232567, 0.00156006, 0.0013623, 0.00190112, 0.00209208, 0.0021183, 0.00231842, 0.00142524, 0.00145768, 0.00196384, 0.00239621, 0.00226986, 0.00240439, 0.0014961, 0.00150025, 0.00203195, 0.00254488, 0.00224507, 0.0021695, 0.00136294, 0.00150165, 0.00208943, 0.0023424, 0.00256539, 0.0023292, 0.00155382, 0.00136644, 0.00191111, 0.00209894, 0.00212673, 0.00232013, 0.00142406, 0.00146013, 0.00196303, 0.0024038, 0.00226837, 0.00240898, 0.00149844, 0.00149837, 0.00202651, 0.00254546, 0.00223531, 0.00217152, 0.00136155, 0.00150153, 0.00208802, 0.00234797, 0.00256675, 0.00233913, 0.00155082, 0.00136831, 0.00189283, 0.00209213, 0.00212678, 0.00232384, 0.00142371, 0.00146252, 0.00195039, 0.00240223, 0.00228475, 0.00242075, 0.00150501, 0.0015029, 0.00203534, 0.00254202, 0.00225552, 0.00217242, 0.00136155, 0.00149924, 0.00207881, 0.00234247, 0.00258921, 0.00233925, 0.00154663, 0.00135869, 0.00189049, 0.0020947, 0.00214219, 0.00233246, 0.00142194, 0.00144943, 0.00194245, 0.00239143, 0.00230246, 0.00241111, 0.00148798, 0.00148678, 0.00200304, 0.00252554, 0.00225717, 0.00217223, 0.00134636, 0.00148523, 0.00205938, 0.00232938, 0.00258017, 0.00234324, 0.00153762, 0.00135143, 0.00188657, 0.00209632, 0.00213067, 0.00232879, 0.0014177, 0.00145038, 0.0019475, 0.00239928, 0.00229122, 0.00242637, 0.00149384, 0.00148706, 0.00201162, 0.00254458, 0.00225933, 0.00218243, 0.00135675, 0.00148854, 0.00208915, 0.00233898, 0.00258535, 0.00234969, 0.00155005, 0.00135481, 0.00189039, 0.00208842, 0.00214001, 0.00234356, 0.00141968, 0.0014527, 0.00194533, 0.00239369, 0.00229447, 0.00243723, 0.00149441, 0.00149056, 0.00202291, 0.00254086, 0.00225821, 0.00219616, 0.00135482, 0.00148875, 0.00207251, 0.00231994, 0.00259671, 0.00236604, 0.00154958, 0.00134874, 0.00189407, 0.002075, 0.00213862, 0.00235149, 0.00142462, 0.0014527, 0.00193909, 0.00238001, 0.00229438, 0.00244725, 0.00149252, 0.00149505, 0.00201491, 0.00252472, 0.00225758, 0.00220531, 0.00135822, 0.00148824, 0.00208067, 0.00231656, 0.0025788, 0.00236502, 0.00155265, 0.00135697, 0.00190105, 0.00207855, 0.00212724, 0.00235164, 0.00142118, 0.001452, 0.00195689, 0.00237535, 0.00227357, 0.00243767, 0.00149369, 0.00148961, 0.00202377, 0.00252509, 0.00224238, 0.00218519, 0.00135687, 0.00148442, 0.00208642, 0.00231619, 0.00256453, 0.00235134, 0.00155502, 0.00135305, 0.00190101, 0.0020747, 0.00212398, 0.00234787, 0.00142395, 0.00144795, 0.00195776, 0.00238253, 0.00227297, 0.00243623, 0.00150281, 0.001486, 0.00202065, 0.00253762, 0.00223932, 0.00218373, 0.0013635, 0.00148404, 0.00207547, 0.00231519, 0.00255008, 0.00234532, 0.00155603, 0.00135495, 0.00190135, 0.00207895, 0.00211175, 0.00234137, 0.00141912, 0.00144704, 0.00193851, 0.00238906, 0.0022803, 0.00242493, 0.0014923, 0.00148153, 0.00200434, 0.00252429, 0.00224685, 0.00218757, 0.00135281, 0.00148114, 0.00206459, 0.00233237, 0.00257261, 0.00234953, 0.00154371, 0.00134716, 0.00187823, 0.00207612, 0.00212925, 0.00234104, 0.00142117, 0.00145024, 0.00193932, 0.00238938, 0.00229664, 0.00243066, 0.00149484, 0.00148497, 0.00202153, 0.00254224, 0.00227546, 0.00219894, 0.00136256, 0.00148405, 0.00207713, 0.00232713, 0.00258832, 0.0023596, 0.00155582, 0.0013553, 0.00188863, 0.00208652, 0.00214178, 0.00234303, 0.00142603, 0.00145667, 0.00194876, 0.00238947, 0.00229843, 0.00242741, 0.00150582, 0.00149271, 0.00201121, 0.00253007, 0.00226105, 0.00219396, 0.00136612, 0.00149406, 0.00206869, 0.00232525, 0.00259604, 0.00237188, 0.00155809, 0.00136216, 0.00188202, 0.00208178, 0.00213889, 0.00236281, 0.00143522, 0.00146111, 0.00194706, 0.00238263, 0.00229031, 0.00245357, 0.00150824, 0.00149782, 0.00201397, 0.00252406, 0.00226032, 0.00221007, 0.00137648, 0.00150925, 0.00209033, 0.00232314, 0.00258675, 0.00238435, 0.00156958, 0.00136682, 0.00187771, 0.00207129, 0.00214672, 0.00236523, 0.00143198, 0.0014604, 0.00190622, 0.00237186, 0.00229014, 0.00243976, 0.00150392, 0.00149657, 0.00198421, 0.00253035, 0.00225681, 0.00220696, 0.00136859, 0.00149667, 0.00204048, 0.00231977, 0.00258603, 0.00236855, 0.00155814, 0.00136673, 0.00186838, 0.00207334, 0.00214168, 0.00236384, 0.00143615, 0.00146177, 0.00192165, 0.00236096, 0.00229133, 0.00244246, 0.00150215, 0.00150192, 0.00198446, 0.00251568, 0.00225895, 0.00219784, 0.00137146, 0.00149937, 0.00203812, 0.00230456, 0.00258926, 0.00238801, 0.00156697, 0.00136768, 0.00185525, 0.00205417, 0.00213391, 0.00235961, 0.00143308, 0.00145763, 0.00189799, 0.00234903, 0.00228701, 0.00244245, 0.00150683, 0.00149728, 0.00197664, 0.00250379, 0.00224287, 0.00219821, 0.00137017, 0.00149295, 0.00201834, 0.00229293, 0.00255957, 0.00237091, 0.00156366, 0.00136409, 0.00184621, 0.00205108, 0.00211422, 0.00235167, 0.00143611, 0.00145777, 0.00190986, 0.00235813, 0.00228016, 0.00244042, 0.00151442, 0.00149584, 0.00199149, 0.00250911, 0.00224509, 0.00220064, 0.00137223, 0.00149646, 0.00203806, 0.00229503, 0.00257823, 0.00235442, 0.00156798, 0.001369, 0.0018627, 0.00205182, 0.00214004, 0.00237151, 0.00144066, 0.00146255, 0.00192627, 0.00236811, 0.00229536, 0.00247353, 0.0015209, 0.00150503, 0.00199894, 0.00251612, 0.00225729, 0.0022272, 0.00138412, 0.00151283, 0.00205309, 0.00230908, 0.00258043, 0.00239055, 0.00158282, 0.00137836, 0.00187535, 0.00207191, 0.00213428, 0.00239042, 0.00144359, 0.00146523, 0.00192962, 0.00238201, 0.00228385, 0.00248525, 0.00152326, 0.00151099, 0.00199945, 0.00250476, 0.00224834, 0.00222446, 0.00138164, 0.00151453, 0.00203661, 0.00228538, 0.00255562, 0.0023903, 0.0015792, 0.00137894, 0.00187373, 0.0020576, 0.00212152, 0.00236864, 0.00145142, 0.00147224, 0.0019346, 0.00235488, 0.00227264, 0.00246507, 0.00152835, 0.00151285, 0.00200021, 0.00249725, 0.00223466, 0.00220021, 0.00138084, 0.00150973, 0.0020517, 0.00229446, 0.00255746, 0.00236519, 0.0015756, 0.00137642, 0.00187103, 0.00204805, 0.00210097, 0.0023423, 0.00144658, 0.00147123, 0.00191264, 0.00233996, 0.002242, 0.00240665, 0.00152711, 0.00151336, 0.00196627, 0.00248424, 0.00220734, 0.00217306, 0.00138429, 0.00151151, 0.00202139, 0.00228448, 0.00250854, 0.00233727, 0.00157604, 0.00137602, 0.00185519, 0.00204312, 0.0020785, 0.00232482, 0.00144408, 0.00146777, 0.00190891, 0.00234391, 0.00223771, 0.00242424, 0.00152047, 0.00151189, 0.00197032, 0.00248588, 0.00220247, 0.00218242, 0.00137811, 0.00151151, 0.00203664, 0.0022845, 0.00251114, 0.00234343, 0.00156542, 0.00137977, 0.00185098, 0.00204816, 0.00207508, 0.00232698, 0.00144187, 0.00146865, 0.00191474, 0.0023533, 0.00223748, 0.00242414, 0.00152015, 0.00151866, 0.00198562, 0.00249625, 0.0022169, 0.00218489, 0.00137872, 0.00151615, 0.00203313, 0.00227699, 0.0025287, 0.00234069, 0.00157137, 0.0013763, 0.0018462, 0.00204228, 0.00207421, 0.00233323, 0.00144329, 0.00147179, 0.001911, 0.00234891, 0.00223272, 0.00242707, 0.00151582, 0.00151392, 0.00196755, 0.00249173, 0.00219375, 0.00217617, 0.0013738, 0.00151152, 0.00202481, 0.00228597, 0.0024929, 0.00233631, 0.00156488, 0.00137246, 0.00185388, 0.00204241, 0.0020806, 0.00233003, 0.00143847, 0.00146377, 0.00190519, 0.0023278, 0.00223472, 0.00240963, 0.00151384, 0.00150362, 0.00195541, 0.00247239, 0.00219815, 0.00216807, 0.00137509, 0.00150082, 0.00199245, 0.00225165, 0.00248716, 0.00233094, 0.0015656, 0.00136404, 0.00183255, 0.00200338, 0.00206042, 0.00231442, 0.00143664, 0.00145849, 0.00189697, 0.00229443, 0.00221481, 0.00242255, 0.00151393, 0.00149841, 0.00194234, 0.0024382, 0.00216718, 0.00214895, 0.00137192, 0.00149347, 0.00197253, 0.00221339, 0.00246698, 0.0023054, 0.00155713, 0.00136376, 0.00179812, 0.00195521, 0.00203139, 0.00229157, 0.00143233, 0.00145495, 0.00185173, 0.00224732, 0.0021797, 0.00237558, 0.00150981, 0.00149205, 0.00189984, 0.00238098, 0.00214976, 0.00212964, 0.00137329, 0.00148845, 0.00193025, 0.00217059, 0.00243312, 0.00228737, 0.00156035, 0.00135884, 0.00177558, 0.00194719, 0.00202487, 0.00228234, 0.00143094, 0.00144674, 0.00183609, 0.00223741, 0.00216872, 0.0023815, 0.0015099, 0.00148857, 0.0018875, 0.00238351, 0.00214191, 0.00213667, 0.00136803, 0.00148985, 0.00193444, 0.00218083, 0.00243231, 0.00229737, 0.00156028, 0.00135988, 0.00178101, 0.00195514, 0.00204198, 0.00229847, 0.0014298, 0.00144841, 0.0018518, 0.00224271, 0.00219627, 0.00238636, 0.00150223, 0.00149074, 0.0019016, 0.00238307, 0.00216307, 0.00215707, 0.00136429, 0.00148304, 0.00193666, 0.00216796, 0.00245624, 0.00231142, 0.00155531, 0.00135308, 0.00178694, 0.00195357, 0.00205337, 0.00230718, 0.00142997, 0.00145247, 0.00185657, 0.00223455, 0.00221925, 0.00240103, 0.00150937, 0.00149451, 0.00192046, 0.00237922, 0.00218008, 0.00215365, 0.00136592, 0.00149675, 0.00195362, 0.00216749, 0.00249469, 0.00231127, 0.00155255, 0.00136348, 0.00178845, 0.00194203, 0.00206914, 0.00230258, 0.00141929, 0.00144974, 0.0018467, 0.00223092, 0.00222234, 0.00239007, 0.00149891, 0.00148968, 0.00190709, 0.00236909, 0.00218146, 0.00215362, 0.00136098, 0.00148749, 0.00193871, 0.00216828, 0.00247921, 0.00230471, 0.00154658, 0.00135945, 0.00178039, 0.00194708, 0.00207408, 0.00231112, 0.00142568, 0.00145301, 0.00184625, 0.00223457, 0.00221594, 0.00238602, 0.00150133, 0.00149178, 0.00189739, 0.00238062, 0.00219197, 0.00215806, 0.00136114, 0.00149428, 0.0019333, 0.00217512, 0.00247677, 0.00230847, 0.00155029, 0.0013643, 0.00178007, 0.00194781, 0.00205133, 0.00229378, 0.00142028, 0.0014548, 0.00184443, 0.00223862, 0.00219784, 0.00238986, 0.00149882, 0.00148905, 0.00190203, 0.00238302, 0.00218572, 0.00216862, 0.00135966, 0.00148991, 0.00194292, 0.00217786, 0.00249575, 0.00231811, 0.0015516, 0.00136708, 0.00177769, 0.0019621, 0.00204051, 0.00229704, 0.0014295, 0.00146094, 0.00184648, 0.00224581, 0.00220003, 0.00239065, 0.00151163, 0.00149986, 0.00189369, 0.00240303, 0.0021556, 0.0021501, 0.00137352, 0.00149842, 0.00193189, 0.00219311, 0.0024395, 0.00230198, 0.00155941, 0.0013708, 0.00177622, 0.00196338, 0.00204142, 0.00231089, 0.00143337, 0.0014637, 0.00184289, 0.00225691, 0.00218398, 0.00240616, 0.00151987, 0.00150566, 0.00189715, 0.00240497, 0.00215031, 0.00215578, 0.00137047, 0.00150298, 0.00193155, 0.00218988, 0.00242381, 0.00230035, 0.00154976, 0.00136858, 0.00177819, 0.00196287, 0.00202176, 0.00229852, 0.00143351, 0.00146459, 0.00184627, 0.00226622, 0.00218029, 0.00239296, 0.00150993, 0.00150114, 0.00189645, 0.00241131, 0.00215226, 0.00214744, 0.00136926, 0.00149816, 0.00193267, 0.00217297, 0.00246085, 0.00229242, 0.00156949, 0.00136946, 0.00177945, 0.00196187, 0.00204829, 0.00228874, 0.00144235, 0.00146306, 0.00184923, 0.00226665, 0.00219438, 0.00238097, 0.00151749, 0.00149909, 0.00189473, 0.00240231, 0.00215243, 0.00214027, 0.00137476, 0.00150528, 0.00192858, 0.00218727, 0.00245045, 0.0022882, 0.00157293, 0.00137099, 0.00177642, 0.00195677, 0.0020192, 0.00228387, 0.00144616, 0.00147023, 0.00184295, 0.00226264, 0.0021555, 0.0023819, 0.00152047, 0.00151059, 0.00188938, 0.00239753, 0.00211511, 0.0021376, 0.0013851, 0.00150571, 0.0019379, 0.00217995, 0.00237019, 0.00228185, 0.00157411, 0.00137708, 0.0017749, 0.00196756, 0.00199344, 0.00228098, 0.00144579, 0.00147092, 0.00183764, 0.00226858, 0.00215142, 0.00238413, 0.00152519, 0.00150399, 0.00188773, 0.0024094, 0.0021292, 0.0021416, 0.00138294, 0.00150797, 0.00193675, 0.00219685, 0.00241426, 0.00228968, 0.00157409, 0.00137791, 0.00178692, 0.00198001, 0.00201176, 0.00228367, 0.00144706, 0.00147111, 0.00183937, 0.00226676, 0.00217001, 0.00237533, 0.001521, 0.0015068, 0.00189386, 0.00241072, 0.00215275, 0.00213504, 0.00138043, 0.00150555, 0.00193449, 0.00218876, 0.00240527, 0.00228028, 0.00157049, 0.00137164, 0.00177143, 0.0019663, 0.00201806, 0.00226822, 0.00143046, 0.00146229, 0.0018385, 0.002274, 0.00215723, 0.00236551, 0.00151682, 0.00149639, 0.00189357, 0.00239983, 0.00212324, 0.00211366, 0.00137053, 0.00149743, 0.00192654, 0.00219083, 0.00237982, 0.00227647, 0.00155873, 0.00136653, 0.00177191, 0.00195962, 0.00199306, 0.00225353, 0.00142917, 0.00146557, 0.00182959, 0.00224781, 0.0021315, 0.00235056, 0.00150573, 0.00150299, 0.00189141, 0.00239559, 0.00211934, 0.00211686, 0.00136755, 0.00149885, 0.00193064, 0.00218367, 0.00240078, 0.00227347, 0.00155448, 0.00137199, 0.00177599, 0.0019722, 0.00199819, 0.00225761, 0.00142722, 0.00146854, 0.00182232, 0.00225694, 0.00211426, 0.00235735, 0.00149952, 0.00150674, 0.00188009, 0.00239765, 0.00208247, 0.00212304, 0.00136263, 0.00150191, 0.00190328, 0.00217765, 0.002359, 0.00226485, 0.00154071, 0.00137542, 0.00177031, 0.00195727, 0.0020298, 0.00226526, 0.00142156, 0.00147184, 0.00182318, 0.00225026, 0.00213045, 0.00237252, 0.00151258, 0.00154296, 0.0018681, 0.00237989, 0.0021248, 0.00211559, 0.00136391, 0.00151315, 0.00190896, 0.00216006, 0.00242988, 0.00226828, 0.00154217, 0.00138024, 0.00176288, 0.00194598, 0.00206006, 0.00225861, 0.00141054, 0.00146642, 0.00183171, 0.00223867, 0.00219526, 0.00236392, 0.00149303, 0.00150353, 0.00189649, 0.00236588, 0.00218389, 0.00213242, 0.00135399, 0.00150049, 0.00193429, 0.00216808, 0.00251552, 0.002277, 0.00154253, 0.00137027, 0.00177471, 0.00194096, 0.00209365, 0.00227511, 0.00140916, 0.00147421, 0.00183609, 0.00222224, 0.00220238, 0.00237278, 0.00149793, 0.00151216, 0.00189146, 0.0023628, 0.00218048, 0.00212619, 0.00135475, 0.00150034, 0.0019307, 0.0021552, 0.00248728, 0.00228177, 0.00154523, 0.00136789, 0.00176838, 0.00193583, 0.00204176, 0.00226816, 0.00141487, 0.0014676, 0.00182427, 0.00222128, 0.00218049, 0.00236364, 0.00150183, 0.00150164, 0.00188841, 0.00235829, 0.00215485, 0.00211386, 0.00135297, 0.00149003, 0.00192702, 0.00213943, 0.00237293, 0.00226008, 0.00153425, 0.00136748, 0.00177119, 0.0019283, 0.00207941, 0.00224395, 0.00140948, 0.00145944, 0.00182982, 0.00221737, 0.0021846, 0.00234794, 0.00148276, 0.00149982, 0.00189806, 0.00235408, 0.00215923, 0.00211394, 0.00134933, 0.00149184, 0.00193139, 0.00212939, 0.00240864, 0.00225615, 0.00153482, 0.00136121, 0.00177599, 0.00192405, 0.00202483, 0.00224189, 0.00140292, 0.00145606, 0.00183532, 0.00221654, 0.00212544, 0.00234048, 0.00149011, 0.00149191, 0.00188987, 0.00234841, 0.00214182, 0.0021164, 0.00134865, 0.00148069, 0.0019162, 0.00212192, 0.0023664, 0.00226, 0.00152179, 0.00135964, 0.00176748, 0.00191728, 0.00204849, 0.00225692, 0.00140291, 0.00145229, 0.00183081, 0.00221044, 0.00212591, 0.0023378, 0.0014841, 0.00148464, 0.00186987, 0.00234528, 0.00211449, 0.00210401, 0.00134374, 0.00148888, 0.00191745, 0.00214033, 0.00232164, 0.00224188, 0.00152005, 0.00136179, 0.00175507, 0.00192261, 0.00196141, 0.00223407, 0.00138918, 0.0014566, 0.00182248, 0.00220638, 0.0020742, 0.00232416, 0.00146874, 0.00149669, 0.00188661, 0.00234693, 0.00204477, 0.0020907, 0.00133009, 0.00148142, 0.00191597, 0.00212406, 0.00231396, 0.00224994, 0.00151208, 0.00136367, 0.00175811, 0.0019168, 0.00190804, 0.00224784, 0.00138839, 0.00143814, 0.00182241, 0.00222371, 0.0021179, 0.00235221, 0.0014721, 0.0014829, 0.00190377, 0.00234867, 0.00207809, 0.00208727, 0.00132305, 0.00145667, 0.00191041, 0.00212806, 0.00222073, 0.0022447, 0.00150356, 0.00134459, 0.00177097, 0.00192189, 0.00184479, 0.00221284, 0.00136955, 0.0014246, 0.00180241, 0.00221191, 0.00193882, 0.00231135, 0.00144531, 0.00144578, 0.00185431, 0.00232917, 0.00195101, 0.00204896, 0.00131794, 0.00143111, 0.0018888, 0.00209979, 0.00215934, 0.0022003, 0.00149247, 0.00131223, 0.00172581, 0.00189473, 0.00181738, 0.00219125, 0.00137321, 0.00139721, 0.00179588, 0.00217911, 0.00195288, 0.00227965, 0.00145039, 0.00143815, 0.00186834, 0.00232069, 0.00195489, 0.00204744, 0.00131918, 0.00144084, 0.00191387, 0.00209485, 0.00219433, 0.00220008, 0.00149253, 0.00131733, 0.00174936, 0.00190146, 0.00183249, 0.00219896, 0.00137576, 0.00140421, 0.00180151, 0.00219791, 0.00196414, 0.00228952, 0.00144757, 0.00143934, 0.00185623, 0.00232918, 0.0019433, 0.00205429, 0.00131556, 0.00144009, 0.00190023, 0.00212368, 0.00218805, 0.00219087, 0.00149431, 0.00132548, 0.00174961, 0.00191361, 0.00186374, 0.00220047, 0.00137051, 0.00140873, 0.00180171, 0.00219528, 0.00198758, 0.00227928, 0.00144223, 0.00143759, 0.00186044, 0.00234317, 0.00195078, 0.00204322, 0.00130898, 0.00144052, 0.00189168, 0.00210993, 0.00219162, 0.0021967, 0.00148787, 0.00133063, 0.00174527, 0.00191449, 0.00185748, 0.00219841, 0.00136735, 0.00141511, 0.00179726, 0.00220079, 0.00198692, 0.00227241, 0.00143968, 0.00144595, 0.00184786, 0.00234057, 0.00194945, 0.0020441, 0.00130841, 0.00144285, 0.00188972, 0.00212202, 0.00217887, 0.00218401, 0.00148041, 0.00132667, 0.00174063, 0.00191438, 0.00186377, 0.00219389, 0.00136878, 0.00141258, 0.00179822, 0.00220511, 0.00198879, 0.00227052, 0.00143981, 0.0014431, 0.00185538, 0.00233475, 0.00192434, 0.00203182, 0.00131223, 0.00143838, 0.00189983, 0.00211844, 0.00213621, 0.00216825, 0.00148391, 0.00132152, 0.00174386, 0.00191687, 0.00181194, 0.00217431, 0.00136764, 0.00140759, 0.00180109, 0.00220151, 0.00194165, 0.00224443, 0.00144277, 0.00144899, 0.00185707, 0.00234822, 0.00192926, 0.00202683, 0.00131068, 0.00144279, 0.0018998, 0.00212142, 0.00214072, 0.00217708, 0.00149046, 0.00132742, 0.00174876, 0.00191991, 0.00179603, 0.00217939, 0.00137188, 0.00141808, 0.00180829, 0.00221135, 0.00192636, 0.0022486, 0.00143816, 0.00144812, 0.00185563, 0.00234406, 0.00191094, 0.00202219, 0.00130987, 0.00144147, 0.0019081, 0.00212922, 0.00207815, 0.00216632, 0.00147971, 0.00132482, 0.00175799, 0.00191749, 0.00182237, 0.00217743, 0.0013647, 0.00142177, 0.00180657, 0.00220905, 0.00198365, 0.00228961, 0.00143998, 0.00144818, 0.00185299, 0.00233433, 0.0019299, 0.00203984, 0.00130547, 0.00143657, 0.00189907, 0.00213443, 0.00216353, 0.00220264, 0.0014887, 0.00132192, 0.00174263, 0.00192099, 0.00180956, 0.00219088, 0.00137527, 0.00141106, 0.00180033, 0.00220053, 0.00195186, 0.00228974, 0.00145011, 0.00143413, 0.0018445, 0.00232369, 0.00190669, 0.00204041, 0.0013105, 0.0014261, 0.00187749, 0.00209544, 0.00210986, 0.00218493, 0.00149073, 0.00131064, 0.00173088, 0.00190656, 0.00178479, 0.00218923, 0.00136894, 0.00139304, 0.00179687, 0.00219082, 0.00191751, 0.00226914, 0.00144076, 0.00142488, 0.00183943, 0.00232124, 0.00187306, 0.00203281, 0.00130998, 0.00142022, 0.0018724, 0.00210034, 0.00212378, 0.00218342, 0.001494, 0.00130803, 0.00173216, 0.00190986, 0.00181781, 0.00218755, 0.00137008, 0.00139283, 0.00179351, 0.00219641, 0.00193373, 0.00227262, 0.00143763, 0.00142296, 0.00184807, 0.00233683, 0.00188902, 0.00203644, 0.00131172, 0.00141744, 0.00188695, 0.00212729, 0.0021054, 0.00218093, 0.00148004, 0.00129795, 0.00173063, 0.00191909, 0.00179357, 0.0021853, 0.00136402, 0.00139009, 0.00179528, 0.00219841, 0.00191453, 0.00225129, 0.00143137, 0.00142053, 0.00183915, 0.00233893, 0.00187433, 0.00203646, 0.00130284, 0.00142249, 0.00188301, 0.00211979, 0.00210218, 0.0021773, 0.00147592, 0.0013038, 0.00173888, 0.0019186, 0.00177695, 0.00218105, 0.0013605, 0.00138977, 0.00180069, 0.00220093, 0.00188607, 0.00225495, 0.00143354, 0.00142104, 0.00183855, 0.0023316, 0.00184051, 0.00201601, 0.00129936, 0.00141306, 0.00187778, 0.00210077, 0.00211078, 0.00218414, 0.00148335, 0.00130127, 0.00172721, 0.00191085, 0.00176898, 0.00218396, 0.00136756, 0.0013862, 0.00179584, 0.00219371, 0.00189782, 0.00227186, 0.00143494, 0.00142017, 0.00184366, 0.00233384, 0.00186127, 0.00204416, 0.0013048, 0.00141928, 0.00187711, 0.00210638, 0.00208575, 0.00219064, 0.001481, 0.00130213, 0.00172388, 0.00190595, 0.00175985, 0.00219864, 0.00136744, 0.00138708, 0.00178899, 0.00218057, 0.00188612, 0.00227471, 0.00143517, 0.00141752, 0.00183493, 0.00232681, 0.00187084, 0.00203661, 0.00130552, 0.00141547, 0.0018673, 0.00210847, 0.0021015, 0.00218888, 0.00148672, 0.00129987, 0.00172216, 0.00190781, 0.00177142, 0.00219473, 0.00137098, 0.00138588, 0.00179414, 0.00219614, 0.00190445, 0.00227062, 0.00143976, 0.00141971, 0.0018411, 0.00232736, 0.00185458, 0.00202974, 0.00131075, 0.00141483, 0.0018757, 0.00211291, 0.00207267, 0.00216976, 0.00148668, 0.00130313, 0.00172389, 0.00189433, 0.00174637, 0.00218795, 0.00136944, 0.00139089, 0.00178631, 0.00218646, 0.00187583, 0.00226438, 0.00144092, 0.00142318, 0.00184324, 0.00233297, 0.00185211, 0.00203251, 0.00131196, 0.00141529, 0.00188588, 0.00210911, 0.00206583, 0.00217751, 0.00149407, 0.0013016, 0.00173645, 0.0019163, 0.00176061, 0.00219266, 0.00137275, 0.00139042, 0.00180197, 0.00220445, 0.00188724, 0.00226862, 0.00144555, 0.00142118, 0.00184685, 0.00234055, 0.00185223, 0.00202569, 0.00131445, 0.00141315, 0.00188532, 0.00213403, 0.00207205, 0.00217377, 0.00149436, 0.00130229, 0.00173242, 0.00192934, 0.00175403, 0.00218994, 0.00137254, 0.00138682, 0.00180009, 0.00222644, 0.00185394, 0.00226256, 0.00144685, 0.00141351, 0.00185214, 0.00235442, 0.0018374, 0.00202741, 0.001312, 0.00140788, 0.00188544, 0.00213077, 0.00206803, 0.00217086, 0.0014927, 0.0012973, 0.00172884, 0.00192468, 0.00174096, 0.00218203, 0.0013727, 0.00139004, 0.00179497, 0.00222246, 0.00188054, 0.00225724, 0.00144576, 0.0014249, 0.00184313, 0.00235666, 0.00184292, 0.00202933, 0.00131442, 0.00141799, 0.00189047, 0.00213192, 0.00208401, 0.00217592, 0.00148888, 0.00130632, 0.0017365, 0.00192675, 0.00176464, 0.0021858, 0.00137179, 0.00139639, 0.00180013, 0.00221947, 0.00187884, 0.00227077, 0.00143726, 0.001421, 0.00184356, 0.00236124, 0.00185764, 0.00204045, 0.0013041, 0.00141619, 0.00187184, 0.00213216, 0.00208969, 0.00217994, 0.0014841, 0.0013035, 0.00173074, 0.00192589, 0.0017704, 0.00218177, 0.00136983, 0.00139212, 0.00179316, 0.00221845, 0.00190986, 0.00226769, 0.00143709, 0.00142292, 0.00185151, 0.00234937, 0.0018702, 0.0020335, 0.00130527, 0.00141053, 0.00188722, 0.002127, 0.00210145, 0.00219112, 0.00148865, 0.00130517, 0.00173988, 0.00194179, 0.00176164, 0.00218929, 0.00136743, 0.00139194, 0.00180949, 0.00222665, 0.00187556, 0.00227522, 0.00143552, 0.00141688, 0.00185887, 0.00236901, 0.00184352, 0.00204667, 0.00130265, 0.00141241, 0.00189464, 0.00214307, 0.00209133, 0.00219682, 0.0014793, 0.00130539, 0.00173798, 0.00194415, 0.00177971, 0.00219857, 0.00135969, 0.0013938, 0.00180859, 0.00224154, 0.00188008, 0.00228335, 0.00142853, 0.00142021, 0.00185611, 0.00237825, 0.00183633, 0.00203754, 0.00129851, 0.00140599, 0.00189062, 0.00214164, 0.00202153, 0.00217603, 0.00147374, 0.00129489, 0.00174448, 0.00195029, 0.00169854, 0.00218605, 0.00135635, 0.00137792, 0.00181153, 0.00224361, 0.00182607, 0.00225739, 0.00142291, 0.0014146, 0.00185833, 0.00236375, 0.00177536, 0.00201878, 0.00128551, 0.00140293, 0.00189095, 0.002142, 0.00196048, 0.00216369, 0.00147038, 0.00129148, 0.00174349, 0.00194035, 0.00167557, 0.00217813, 0.00134957, 0.00136943, 0.00181043, 0.00224212, 0.00181007, 0.00225683, 0.00142278, 0.00140329, 0.0018546, 0.00234999, 0.00177124, 0.00202546, 0.00129233, 0.00139448, 0.00189423, 0.00212997, 0.00194772, 0.002155, 0.0014613, 0.00127225, 0.00174518, 0.00192992, 0.00165509, 0.00217164, 0.00134811, 0.00135567, 0.00181466, 0.0022271, 0.00175639, 0.00224277, 0.00141854, 0.0013912, 0.00186242, 0.00235397, 0.00171508, 0.00200551, 0.00128408, 0.00138616, 0.00189962, 0.00212425, 0.00189291, 0.00214267, 0.00145515, 0.00126516, 0.00174334, 0.00192551, 0.00159103, 0.00214929, 0.00133877, 0.00134376, 0.00180582, 0.00222492, 0.0017102, 0.00222466, 0.00140699, 0.00138295, 0.00184338, 0.00233764, 0.00168349, 0.00200345, 0.00127615, 0.00138406, 0.00188314, 0.00211545, 0.00187876, 0.00214432, 0.00145576, 0.00126057, 0.00173673, 0.00192566, 0.0016113, 0.00216266, 0.00134234, 0.00134927, 0.00180654, 0.00221386, 0.00174338, 0.00223448, 0.0014162, 0.00138607, 0.00184902, 0.00233216, 0.00170345, 0.00201583, 0.00129223, 0.00139483, 0.00190152, 0.00212707, 0.00192472, 0.00215298, 0.00146757, 0.00129432, 0.00175234, 0.00193459, 0.00163908, 0.002172, 0.0013539, 0.00138286, 0.00182175, 0.00223406, 0.00180044, 0.00225995, 0.0014276, 0.00141955, 0.00187598, 0.00236982, 0.00180938, 0.00204639, 0.0013053, 0.00140799, 0.00189856, 0.00221077, 0.00202256, 0.00219176, 0.00147939, 0.00130054, 0.00176436, 0.00203285, 0.00175094, 0.0022329, 0.00136285, 0.00137999, 0.00185028, 0.00230714, 0.00188852, 0.00232993, 0.00143686, 0.00143853, 0.00197872, 0.00262211, 0.00191273, 0.00213969, 0.00129676, 0.00140578, 0.00190923, 0.00222356, 0.00207968, 0.00218067, 0.0014629, 0.00128464, 0.00176079, 0.00203547, 0.00176263, 0.0022088, 0.00135083, 0.00139252, 0.00185467, 0.00229365, 0.00182254, 0.002264, 0.00142004, 0.00140453, 0.00187015, 0.00238871, 0.00180615, 0.00203808, 0.00129814, 0.00141446, 0.00192106, 0.00219661, 0.00201082, 0.00218106, 0.00146277, 0.00129851, 0.00175494, 0.00198111, 0.00163091, 0.00217301, 0.00134522, 0.00136615, 0.0018121, 0.00224526, 0.00176484, 0.00225845, 0.00141671, 0.00140859, 0.00184965, 0.00236924, 0.00171648, 0.00201617, 0.00128818, 0.00139741, 0.00188746, 0.00215432, 0.00188853, 0.00214823, 0.00146221, 0.0012699, 0.00173464, 0.00194886, 0.00160707, 0.00217044, 0.00134482, 0.00135855, 0.00180495, 0.00224993, 0.00172905, 0.00224291, 0.00140905, 0.00139265, 0.00185767, 0.00236215, 0.0016995, 0.00201921, 0.00128098, 0.00138481, 0.00189126, 0.00215437, 0.00188337, 0.00215553, 0.00145478, 0.0012726, 0.00174439, 0.00195079, 0.00160656, 0.0021796, 0.00134053, 0.00135889, 0.00180928, 0.00224555, 0.00175044, 0.00226224, 0.00141685, 0.00139679, 0.00185496, 0.00237871, 0.00170704, 0.00203364, 0.00128588, 0.00138978, 0.00188878, 0.00216932, 0.00188989, 0.00217161, 0.00145319, 0.00127894, 0.00174246, 0.00195736, 0.00160688, 0.00218155, 0.00133679, 0.00136331, 0.00180319, 0.00224679, 0.00174059, 0.00225535, 0.00141023, 0.00139911, 0.00185178, 0.00236599, 0.00169673, 0.00204673, 0.00127095, 0.00138943, 0.00189152, 0.00216289, 0.00186712, 0.00217203, 0.00144242, 0.00126993, 0.00173637, 0.00193742, 0.00158309, 0.00217684, 0.00133023, 0.00135153, 0.0018038, 0.00222883, 0.00172215, 0.00225572, 0.00139917, 0.00139283, 0.0018474, 0.00236107, 0.00170183, 0.00202902, 0.00127476, 0.00139718, 0.00188969, 0.00215428, 0.00185618, 0.00216203, 0.00144251, 0.00127426, 0.00173384, 0.00195121, 0.00158749, 0.00218098, 0.0013302, 0.00135715, 0.00180894, 0.00223978, 0.00174009, 0.00224302, 0.00140018, 0.00139685, 0.00185719, 0.00236745, 0.0017041, 0.00202049, 0.00127504, 0.00139449, 0.00189352, 0.00214165, 0.00190171, 0.00214584, 0.00144208, 0.00127865, 0.00174652, 0.00194051, 0.00159079, 0.00217372, 0.00133368, 0.00136489, 0.00181846, 0.0022347, 0.0017297, 0.00224738, 0.00140172, 0.00139843, 0.00186129, 0.00236521, 0.00168088, 0.00202377, 0.0012728, 0.00139472, 0.00189508, 0.00215652, 0.00185217, 0.00215813, 0.00143913, 0.0012808, 0.00174614, 0.00195225, 0.00157879, 0.00216658, 0.00132382, 0.00135522, 0.00181483, 0.00226881, 0.00171235, 0.00224078, 0.00139067, 0.00139783, 0.0018735, 0.00242438, 0.00167047, 0.00202054, 0.00126511, 0.00139102, 0.00190665, 0.00217517, 0.00185622, 0.00216441, 0.0014351, 0.0012821, 0.00174448, 0.00196098, 0.00157655, 0.00218283, 0.00131909, 0.00136777, 0.00181536, 0.0022724, 0.00171488, 0.0022533, 0.00138959, 0.0013961, 0.00185618, 0.00238806, 0.0016765, 0.00202387, 0.00126025, 0.00139218, 0.00188878, 0.00216214, 0.00184532, 0.00216304, 0.00143201, 0.00127832, 0.00173851, 0.00196044, 0.00157768, 0.00217623, 0.00131988, 0.00136619, 0.00181084, 0.00226723, 0.00171253, 0.00225567, 0.00139038, 0.00140036, 0.00185567, 0.00239141, 0.00167771, 0.00202437, 0.0012666, 0.00140057, 0.0018874, 0.00216833, 0.00185788, 0.00216524, 0.00143099, 0.00128215, 0.00174248, 0.00197055, 0.00158903, 0.0021783, 0.00132252, 0.00136337, 0.00181592, 0.00227972, 0.00170939, 0.00226476, 0.00139482, 0.00140103, 0.0018609, 0.0023918, 0.00167063, 0.00204081, 0.00126354, 0.00139578, 0.0018892, 0.00218014, 0.00185627, 0.00218462, 0.00144015, 0.00128233, 0.00174443, 0.00197584, 0.00159517, 0.00219802, 0.0013242, 0.00137161, 0.00180974, 0.00229068, 0.00171938, 0.0022633, 0.00139509, 0.00140597, 0.00185895, 0.0023967, 0.00166165, 0.00203873, 0.00125837, 0.00139988, 0.0018835, 0.00219282, 0.00186229, 0.0021846, 0.00143683, 0.00129024, 0.00175262, 0.00199809, 0.00161842, 0.00219332, 0.00132342, 0.00136798, 0.00180848, 0.00228224, 0.00173192, 0.00226526, 0.00139088, 0.00140989, 0.00184754, 0.00241292, 0.00166712, 0.00203892, 0.00126282, 0.00139853, 0.00187796, 0.00218398, 0.00183902, 0.00217682, 0.00142772, 0.00128377, 0.00173003, 0.0019856, 0.00157635, 0.00218988, 0.00131905, 0.00137269, 0.00180045, 0.00229133, 0.00171057, 0.00226502, 0.00139009, 0.00141842, 0.00184714, 0.00243067, 0.00166465, 0.00203843, 0.00125914, 0.00139661, 0.00188285, 0.00219683, 0.0018359, 0.0021832, 0.00142075, 0.00128911, 0.00173406, 0.00200548, 0.00157855, 0.00218414, 0.0013136, 0.00137629, 0.00180648, 0.00231084, 0.00171744, 0.00225644, 0.0013816, 0.00141559, 0.00184978, 0.0024358, 0.00166662, 0.00203728, 0.0012508, 0.00139791, 0.00188833, 0.00221547, 0.00184857, 0.00218661, 0.00142138, 0.00129206, 0.00173623, 0.0020064, 0.00158859, 0.00219125, 0.0013091, 0.00137745, 0.00180401, 0.00231061, 0.00172731, 0.00227375, 0.00138274, 0.00141369, 0.00184903, 0.00243368, 0.00167575, 0.00203973, 0.00125101, 0.00140099, 0.0018842, 0.00221517, 0.00186216, 0.00218634, 0.00142391, 0.00129008, 0.00173048, 0.00200915, 0.0015907, 0.00217854, 0.00130442, 0.00138366, 0.00180111, 0.0023149, 0.00173212, 0.00226485, 0.00137898, 0.00142875, 0.00184888, 0.00245245, 0.0016823, 0.00204626, 0.0012484, 0.00140974, 0.00189047, 0.0022354, 0.00187387, 0.00218146, 0.00141466, 0.00129704, 0.0017407, 0.00201165, 0.00160578, 0.00218301, 0.00130858, 0.00139061, 0.00180873, 0.0023361, 0.00175517, 0.00228163, 0.00137972, 0.00142896, 0.00185248, 0.0024785, 0.00169895, 0.00205425, 0.00125211, 0.00140919, 0.00189272, 0.00223843, 0.00188458, 0.00219588, 0.00142191, 0.00128784, 0.00174835, 0.00200947, 0.00161274, 0.00218252, 0.00130626, 0.00137964, 0.00181652, 0.00233097, 0.00174376, 0.00227257, 0.00138197, 0.00141125, 0.00185047, 0.00243175, 0.00169244, 0.00204063, 0.00125175, 0.00140153, 0.00188352, 0.00223903, 0.00187981, 0.00218935, 0.00141995, 0.00128836, 0.00173435, 0.00201703, 0.00158636, 0.00218185, 0.00130578, 0.00138421, 0.00181114, 0.00230244, 0.00172204, 0.00226746, 0.00138837, 0.00141907, 0.00185769, 0.00244272, 0.00166974, 0.0020766, 0.00125988, 0.00142596, 0.00188945, 0.00224767, 0.00186362, 0.00219783, 0.00142998, 0.00130232, 0.00174384, 0.00201909, 0.00159439, 0.00221657, 0.00131976, 0.00141264, 0.00183014, 0.00236894, 0.00174482, 0.00228921, 0.00140003, 0.00143578, 0.00187287, 0.00246621, 0.00169505, 0.00205071, 0.00126974, 0.00141397, 0.00188773, 0.00222642, 0.00186871, 0.00217949, 0.001441, 0.00129095, 0.00173125, 0.00203783, 0.00158971, 0.00219104, 0.00132869, 0.00137922, 0.00181077, 0.00231963, 0.00173477, 0.00225692, 0.00138794, 0.00141615, 0.00186032, 0.00246357, 0.00168667, 0.00205498, 0.0012683, 0.00140986, 0.00189427, 0.0022368, 0.00188524, 0.00219635, 0.00143857, 0.00129993, 0.00174619, 0.00202722, 0.00160846, 0.00219203, 0.00131799, 0.00139395, 0.00181317, 0.00232056, 0.00174371, 0.00228518, 0.00139022, 0.0014373, 0.00186174, 0.00246677, 0.00169536, 0.00205733, 0.00126387, 0.00142148, 0.0018963, 0.0022346, 0.00186967, 0.00219657, 0.00142747, 0.0012959, 0.00174029, 0.00202656, 0.00159263, 0.00219804, 0.00130817, 0.00137991, 0.00180926, 0.00231886, 0.00174284, 0.00228112, 0.00138426, 0.00141872, 0.00185449, 0.00246401, 0.00169826, 0.00205727, 0.00125649, 0.00140329, 0.00188414, 0.00222931, 0.00187494, 0.00220025, 0.00142139, 0.00128223, 0.00173357, 0.00202076, 0.00159678, 0.00219683, 0.00130356, 0.00136831, 0.00180292, 0.00232735, 0.00173787, 0.00228226, 0.00138432, 0.0014081, 0.0018484, 0.00246229, 0.00169466, 0.00207119, 0.00125591, 0.00140037, 0.00188136, 0.0022354, 0.00187339, 0.00219298, 0.00142331, 0.00128256, 0.00173702, 0.0020229, 0.00159315, 0.00218861, 0.00130665, 0.00136454, 0.0018017, 0.00233798, 0.00174919, 0.00228348, 0.00138645, 0.00139942, 0.00184562, 0.00247434, 0.00170684, 0.00206423, 0.00125679, 0.00139421, 0.00187674, 0.00224335, 0.00190158, 0.00220031, 0.00142874, 0.00127179, 0.00173159, 0.00203693, 0.0016134, 0.00219686, 0.00130636, 0.00135811, 0.00179355, 0.00232435, 0.00175138, 0.00229033, 0.00138672, 0.00139867, 0.00184075, 0.00245235, 0.00172389, 0.00207528, 0.00126359, 0.00137874, 0.00187633, 0.00221341, 0.00191369, 0.00221816, 0.00143713, 0.00127808, 0.00172286, 0.0020111, 0.001628, 0.00220371, 0.00131629, 0.00137499, 0.00179506, 0.00232726, 0.00177751, 0.0023002, 0.00140133, 0.00140889, 0.00184123, 0.00246549, 0.00173612, 0.00207222, 0.00127745, 0.00140907, 0.00188595, 0.00225572, 0.00191725, 0.00221638, 0.0014489, 0.00128494, 0.00172585, 0.00205078, 0.00163329, 0.00221805, 0.00132999, 0.00135847, 0.00178845, 0.00237236, 0.00178543, 0.00230538, 0.00140348, 0.00142023, 0.00183248, 0.00251096, 0.0017432, 0.00208068, 0.00128191, 0.00140503, 0.00187726, 0.00228471, 0.00192687, 0.00221532, 0.00145075, 0.0012937, 0.00173626, 0.00206954, 0.00164751, 0.00219939, 0.00132822, 0.00138024, 0.00180272, 0.00238764, 0.0017945, 0.0022965, 0.00140876, 0.0014118, 0.00184857, 0.00251178, 0.00175256, 0.00208202, 0.00127945, 0.00140316, 0.00189417, 0.00227985, 0.00194421, 0.00220756, 0.00144789, 0.00128354, 0.0017509, 0.00207311, 0.00164867, 0.0022016, 0.00132839, 0.00136397, 0.00180301, 0.00237206, 0.00180584, 0.00229294, 0.00140619, 0.00139734, 0.00185248, 0.0024976, 0.00175318, 0.00207817, 0.00128288, 0.00140006, 0.00190276, 0.00227349, 0.00194852, 0.00222607, 0.00145102, 0.00128087, 0.00175388, 0.00206738, 0.00164369, 0.00220945, 0.00133075, 0.00136284, 0.00180621, 0.0023623, 0.00179809, 0.00230102, 0.00140503, 0.00141151, 0.00185386, 0.00250719, 0.00175479, 0.0020979, 0.00128433, 0.00140909, 0.00190402, 0.00227697, 0.0019428, 0.00222604, 0.0014494, 0.001291, 0.0017648, 0.00209015, 0.00168554, 0.00218956, 0.00132496, 0.00139648, 0.00176874, 0.00243476, 0.00186209, 0.00230651, 0.00138929, 0.00142911, 0.00185383, 0.00253583, 0.0017893, 0.00209071, 0.00127902, 0.0014149, 0.00191077, 0.00230845, 0.00198184, 0.00223564, 0.00144899, 0.00130587, 0.00176684, 0.0021059, 0.00168024, 0.00220385, 0.00131517, 0.00138848, 0.00179336, 0.00241054, 0.00181815, 0.00230334, 0.0013885, 0.00145012, 0.00182538, 0.00256776, 0.00178872, 0.00208945, 0.00127402, 0.00143608, 0.0018973, 0.00230834, 0.00196933, 0.00222814, 0.00144223, 0.00131152, 0.0017546, 0.00210072, 0.00168524, 0.00219898, 0.00131294, 0.00138841, 0.00179637, 0.00240355, 0.00181595, 0.00228708, 0.00138835, 0.00143762, 0.00183329, 0.00257451, 0.00178612, 0.00207453, 0.0012716, 0.0014374, 0.00189299, 0.00232529, 0.00200492, 0.00223867, 0.00142385, 0.00130912, 0.00172896, 0.00214743, 0.00173009, 0.0021907, 0.00132105, 0.00136798, 0.00174457, 0.00245049, 0.00186111, 0.00226844, 0.00139058, 0.00143144, 0.0017849, 0.00257762, 0.00182106, 0.00201376, 0.00127363, 0.00143257, 0.00184637, 0.00231913, 0.00199327, 0.00220066, 0.00144551, 0.00129423, 0.00171375, 0.0020606, 0.00166011, 0.00217636, 0.00132438, 0.0013677, 0.00175111, 0.00238053, 0.00180126, 0.00226823, 0.00140405, 0.00141658, 0.00177689, 0.00252634, 0.00179748, 0.00206733, 0.00126533, 0.00141538, 0.0018799, 0.00227277, 0.00198466, 0.00220808, 0.00144688, 0.00128, 0.00174368, 0.00205493, 0.00163857, 0.00217545, 0.00132774, 0.00135536, 0.00176802, 0.00238729, 0.00179632, 0.00229116, 0.00140571, 0.0013975, 0.00182089, 0.00252644, 0.00173777, 0.0020569, 0.00128012, 0.00143003, 0.00188078, 0.00225837, 0.00192022, 0.00220258, 0.0014515, 0.00127996, 0.00173389, 0.00206895, 0.00161032, 0.00217151, 0.00133191, 0.00135922, 0.00177613, 0.00235042, 0.00175955, 0.00226184, 0.00141446, 0.0013829, 0.0018225, 0.00248574, 0.00172393, 0.00205078, 0.00129307, 0.00140291, 0.00187332, 0.00226141, 0.00188565, 0.00219539, 0.00146339, 0.00126836, 0.00174396, 0.00208625, 0.00160807, 0.00218503, 0.00133649, 0.00134086, 0.00179481, 0.00236179, 0.00175893, 0.00227165, 0.00141069, 0.00138225, 0.00182468, 0.00247042, 0.00171946, 0.0020524, 0.00128576, 0.00140007, 0.00187657, 0.00223956, 0.00189706, 0.00219298, 0.00145885, 0.00126694, 0.00173566, 0.00205376, 0.00161988, 0.00217941, 0.00133443, 0.00134229, 0.00178129, 0.00234698, 0.00176036, 0.00226958, 0.00140649, 0.00138427, 0.00182601, 0.00245649, 0.0017174, 0.0020503, 0.00128716, 0.00140096, 0.0018818, 0.0022308, 0.00190287, 0.00219544, 0.00146092, 0.00126603, 0.00175115, 0.00202929, 0.00160612, 0.00218952, 0.00133075, 0.00133965, 0.00177944, 0.00234531, 0.00177096, 0.00227402, 0.00140737, 0.00138358, 0.00182864, 0.00244732, 0.00171675, 0.00207805, 0.00129679, 0.00140497, 0.00189119, 0.00222858, 0.00189202, 0.0022009, 0.00146311, 0.00126833, 0.0017396, 0.00203752, 0.00160421, 0.00218705, 0.00133298, 0.00133704, 0.00177853, 0.00232066, 0.00174981, 0.00226057, 0.00140429, 0.00138146, 0.00181993, 0.00244391, 0.00170543, 0.00205176, 0.00128068, 0.00140126, 0.0018665, 0.00221119, 0.00189257, 0.00218934, 0.00144853, 0.00126452, 0.00173186, 0.00200178, 0.0016025, 0.00217192, 0.00132366, 0.00133561, 0.00176952, 0.00228907, 0.00174387, 0.00226102, 0.00139919, 0.00137738, 0.00181422, 0.00241573, 0.00170545, 0.0020536, 0.00127573, 0.00139867, 0.00185899, 0.00220051, 0.0018871, 0.00218884, 0.00145409, 0.00126733, 0.0017363, 0.0020072, 0.00160489, 0.00218017, 0.00132825, 0.00133355, 0.00176627, 0.0023042, 0.00174433, 0.0022688, 0.0013984, 0.00137612, 0.00182395, 0.00243993, 0.00170336, 0.00205477, 0.00127994, 0.00139779, 0.00186668, 0.00221669, 0.00188044, 0.00218348, 0.00145024, 0.00126, 0.00172953, 0.00201089, 0.00159779, 0.00217385, 0.00132662, 0.00133221, 0.00176495, 0.00230715, 0.00174758, 0.00225701, 0.00139905, 0.00137389, 0.00181198, 0.00243482, 0.00169713, 0.00204386, 0.00127596, 0.00139153, 0.00186033, 0.0022077, 0.00188366, 0.00217589, 0.0014461, 0.00126113, 0.00172852, 0.0020127, 0.00160287, 0.00216893, 0.0013246, 0.00133386, 0.0017644, 0.00230998, 0.00175426, 0.00225369, 0.00139925, 0.00137422, 0.00181153, 0.00242868, 0.00170297, 0.00204438, 0.00127813, 0.00139305, 0.00185952, 0.00220347, 0.00188269, 0.00217993, 0.00144249, 0.00126172, 0.00173133, 0.00201223, 0.00159912, 0.00217101, 0.00132249, 0.00133144, 0.00176165, 0.00230159, 0.00174844, 0.00225584, 0.00139814, 0.00137096, 0.00181026, 0.00243485, 0.0017048, 0.00204378, 0.00127627, 0.00139384, 0.00185667, 0.00220765, 0.0018925, 0.00217727, 0.00144828, 0.00126359, 0.00172861, 0.00201327, 0.00160304, 0.00217452, 0.00132588, 0.00133084, 0.00176357, 0.00229786, 0.00174706, 0.00226183, 0.00140014, 0.00137312, 0.00181708, 0.00242999, 0.00170182, 0.00205069, 0.00127633, 0.0013961, 0.00186298, 0.00221027, 0.00188918, 0.0021871, 0.00145121, 0.00126082, 0.00173303, 0.00201827, 0.00160536, 0.00218098, 0.00133117, 0.00133482, 0.00177063, 0.00231692, 0.00175563, 0.00225994, 0.00140347, 0.00137174, 0.00181333, 0.00244443, 0.00170373, 0.00204899, 0.00128139, 0.00139076, 0.00185635, 0.00221638, 0.00188922, 0.00217333, 0.00144928, 0.00125804, 0.00173174, 0.00201628, 0.00161313, 0.00216917, 0.00133019, 0.00132974, 0.00176995, 0.0023117, 0.00176071, 0.00225483, 0.00140283, 0.00136906, 0.00181566, 0.00244179, 0.00171723, 0.00204413, 0.00127875, 0.00138346, 0.00185646, 0.00221138, 0.0019075, 0.00217249, 0.00145057, 0.00125567, 0.00173645, 0.00201606, 0.00162206, 0.00216816, 0.00132761, 0.00132707, 0.00177326, 0.00230795, 0.0017695, 0.00225906, 0.00140211, 0.00136824, 0.00181267, 0.00242813, 0.00171046, 0.00204107, 0.00128132, 0.00138608, 0.0018603, 0.00220793, 0.00190151, 0.00218423, 0.00145027, 0.00125622, 0.00172896, 0.00201686, 0.00161494, 0.00217296, 0.00132952, 0.00132719, 0.00176837, 0.00230905, 0.001763, 0.00224797, 0.00139816, 0.0013712, 0.00182063, 0.00242843, 0.00171465, 0.00204163, 0.00127546, 0.00137683, 0.00186711, 0.0022127, 0.0019267, 0.00217825, 0.00144912, 0.00125094, 0.0017234, 0.00202204, 0.00163045, 0.0021741, 0.0013343, 0.00133238, 0.00177555, 0.00231821, 0.00178427, 0.00225913, 0.00140766, 0.00136758, 0.00181864, 0.00244249, 0.00172453, 0.00204991, 0.00128308, 0.00137476, 0.00185849, 0.00220956, 0.00191186, 0.00217131, 0.00144917, 0.00124663, 0.0017198, 0.00202082, 0.00162307, 0.0021576, 0.00132934, 0.00132378, 0.00176467, 0.00231182, 0.00176187, 0.00224494, 0.00140206, 0.00136589, 0.00181054, 0.00243315, 0.00172136, 0.00203712, 0.00128194, 0.00138744, 0.0018587, 0.00220172, 0.00190904, 0.00216642, 0.00145376, 0.00125698, 0.0017327, 0.00201135, 0.00161907, 0.00216776, 0.00133409, 0.00133, 0.00177236, 0.00231129886, 0.00176569039, 0.00224322, 0.00141337, 0.00137854, 0.00183203, 0.0024559584, 0.00173825095, 0.00203491, 0.00128369, 0.00137837, 0.00186692, 0.00218147, 0.00189578, 0.00218291, 0.00145734, 0.00124274, 0.00173211, 0.00199988, 0.00161455, 0.0021721, 0.00133033, 0.00130772, 0.00176007, 0.00228719274, 0.00174954871, 0.00224903, 0.00140031, 0.00135087, 0.00180233, 0.00242578, 0.00170168, 0.00204093, 0.00128624, 0.0013661, 0.0018567, 0.00218959, 0.0018871, 0.00218505, 0.00145894, 0.00124239, 0.00172196, 0.002008121, 0.001624592, 0.00218651, 0.00132881, 0.00131725, 0.0017624, 0.00230186, 0.00174794, 0.00225271, 0.00140288, 0.0013542, 0.0018172, 0.00243303, 0.00170836, 0.00204443, 0.00128492, 0.0013659, 0.0018708, 0.00220573, 0.0018866, 0.00219902, 0.001454, 0.00123992, 0.0017346, 0.00200853, 0.0015956, 0.0021985, 0.00132384, 0.00130953, 0.00176427, 0.00230087, 0.00173258, 0.00227059, 0.00139555, 0.00135337, 0.00181482, 0.0024367, 0.00168253, 0.00205582, 0.00128166, 0.00136239, 0.00186856, 0.00220287, 0.00186628, 0.00218956, 0.00145008, 0.0012377, 0.00173014, 0.00200994, 0.0015813, 0.00218937, 0.00132414, 0.00130954, 0.00177116, 0.00230035, 0.00172523, 0.00226321, 0.00139901, 0.00134927, 0.00181712, 0.00242888, 0.00167095, 0.00205031, 0.00128, 0.00135815, 0.00185963, 0.00220544, 0.00185456, 0.00219703, 0.00145508, 0.0012361, 0.00172645, 0.00201452, 0.00158499, 0.00219631, 0.0013342, 0.00130603, 0.0017558, 0.00229855, 0.00171496, 0.00226354, 0.0014068, 0.00133797, 0.00181226, 0.00242306, 0.00164812, 0.00204587, 0.00128344, 0.00135865, 0.00185518, 0.00218961, 0.0018416, 0.00220278, 0.00145484, 0.00123202, 0.00172417, 0.00200954, 0.00156372, 0.00218146, 0.00132521, 0.00130438, 0.00175866, 0.00229977, 0.00170786, 0.00225071, 0.00139447, 0.00134755, 0.00181167, 0.0024347, 0.00164332, 0.00203789, 0.00127296, 0.00135882, 0.00185242, 0.00219248, 0.0018305, 0.00217359, 0.0014446, 0.00123402, 0.00172778, 0.00201919, 0.00156865, 0.00218042, 0.00131575, 0.00130796, 0.00175813, 0.00231113, 0.00169659, 0.00225153, 0.00138453, 0.00134789, 0.00180745, 0.00243164, 0.00163152, 0.00203719, 0.00126741, 0.00135456, 0.00184586, 0.00218912, 0.00182322, 0.00217781, 0.00144244, 0.00123271, 0.00171743, 0.00201313, 0.00155697, 0.00218245, 0.0013152, 0.00130362, 0.00174319, 0.00230349, 0.00168643, 0.00224526, 0.00138231, 0.00133769, 0.00179641, 0.00242504, 0.00163552, 0.00203532, 0.00127146, 0.00135394, 0.00184373, 0.0021864, 0.0018251, 0.00217506, 0.001441, 0.00123442, 0.00171966, 0.00200847, 0.00155981, 0.00217473, 0.00130949, 0.00130113, 0.00174429, 0.00228889, 0.00170231, 0.00224728, 0.00137924, 0.00133665, 0.00180216, 0.0024264, 0.00164124, 0.00204682, 0.0012643, 0.00134585, 0.00184621, 0.00218339, 0.00185768, 0.00218739, 0.00144714, 0.00122868048, 0.00171726278, 0.00202239, 0.00156491, 0.00219335, 0.00131014, 0.00129649, 0.00173938, 0.00228755, 0.00170541, 0.00224927, 0.00137824, 0.00132777, 0.0018038, 0.00241047, 0.0016592, 0.00203651, 0.00126137, 0.00134952, 0.00184788, 0.00217112, 0.00185273, 0.00218919, 0.00143567, 0.00123207, 0.00170875, 0.00198415, 0.00157318, 0.00219374, 0.0013111, 0.00130665, 0.0017448, 0.00228399, 0.00169489, 0.00224183, 0.00137604, 0.00133951, 0.00180804, 0.0024041, 0.00163068, 0.00202724, 0.00125228, 0.0013508, 0.00184138, 0.00218349, 0.00180263, 0.00216823, 0.00142938, 0.00122319, 0.00170463, 0.00200346, 0.00153304, 0.0021593, 0.00129073, 0.0012961, 0.00172953, 0.00230033, 0.00166569, 0.00221748, 0.00135857, 0.00132566, 0.00178291, 0.00240527, 0.00158591, 0.00199521, 0.00124273, 0.00132435, 0.00182224, 0.00217344, 0.0017796, 0.00215769, 0.00142423, 0.00121276, 0.00169901, 0.00198701, 0.00153276, 0.00215054, 0.00129481, 0.00128799, 0.00172779, 0.0022779, 0.00165604, 0.00220058, 0.00135612, 0.00132874, 0.00178128, 0.00240155, 0.00158452, 0.00199843, 0.00124645, 0.00133276, 0.00182147, 0.00215948, 0.00177044, 0.00213633, 0.00141981, 0.00120849, 0.00168919, 0.00199105, 0.00153308, 0.00214467, 0.00129356, 0.00130093, 0.00172497, 0.002295, 0.00169236, 0.00220691, 0.00136712, 0.00134087, 0.00177602, 0.00241723, 0.00163645, 0.00202512, 0.00125181, 0.00136069, 0.001822, 0.00217788, 0.00181914, 0.00217478, 0.00142865, 0.00122983, 0.00170253, 0.00200964, 0.00156241, 0.00218438, 0.00130664, 0.00130462, 0.00173285, 0.00230615, 0.00170105, 0.00224202, 0.00137554, 0.00134907, 0.0017891, 0.00243618, 0.00163362, 0.00203368, 0.00125668, 0.00135027, 0.00183212, 0.00219823, 0.00180243, 0.0021854, 0.00143361, 0.00122166, 0.00169661, 0.00201051, 0.00153881, 0.00218969, 0.00131277, 0.001301, 0.00172495, 0.00229243, 0.0016568, 0.00224923, 0.00137978, 0.00134839, 0.00178615, 0.00242721, 0.00161184, 0.00202065, 0.00125498, 0.00135777, 0.00182319, 0.00218377, 0.00179428, 0.0021851, 0.00143169, 0.00122914, 0.00170275, 0.00201303, 0.0015586, 0.00219263, 0.00129673, 0.00130267, 0.00174047, 0.00231195, 0.00167016, 0.00222216, 0.00137465, 0.00134217, 0.00179468, 0.00243063, 0.00160651, 0.00200562, 0.00125463, 0.00134689, 0.00183362, 0.00219728, 0.00180529, 0.00215867, 0.00142779, 0.00121858, 0.0017047, 0.0020393, 0.00153199, 0.00217699, 0.00130181, 0.00129313, 0.00173529, 0.00233587, 0.00167253, 0.00223941, 0.00137583, 0.00133737, 0.00179593, 0.00247898, 0.00160358, 0.00203791, 0.00125558, 0.00134113, 0.00182911, 0.00221963, 0.00178616, 0.00218597, 0.00143417, 0.00121723, 0.00171574, 0.00205059, 0.00154153, 0.00217365, 0.00131196, 0.00129789, 0.00175389, 0.00233674, 0.0016635, 0.00224401, 0.00137622, 0.00133493, 0.00181151, 0.00246067, 0.00160207, 0.00202175, 0.00125496, 0.0013339, 0.00184569, 0.00221482, 0.00178335, 0.00216794, 0.00143354, 0.00121208, 0.0017097, 0.00203282, 0.00151955, 0.0021642, 0.0013026, 0.00129537, 0.00174854, 0.0023329, 0.00165016, 0.00223021, 0.00137498, 0.00133954, 0.00180101, 0.00245031, 0.00157777, 0.00201683, 0.00125715, 0.00133758, 0.001844, 0.00221271, 0.00175214, 0.00216014, 0.00143263, 0.00121615, 0.00171731, 0.00203501, 0.00150658, 0.00216441, 0.00130743, 0.00129153, 0.00174441, 0.00232699, 0.00162733, 0.00222638, 0.00138962, 0.00133426, 0.00180093, 0.00244703, 0.00156623, 0.00203194, 0.00126781, 0.00133469, 0.0018343, 0.00219983, 0.0017588, 0.00215797, 0.00143307, 0.00122426, 0.00169739, 0.00202383, 0.00150624, 0.00216049, 0.00131521, 0.00130166, 0.00172315, 0.00232247, 0.00163602, 0.0022237, 0.00138518, 0.00134626, 0.00177981, 0.00244257, 0.00158617, 0.00203516, 0.00126683, 0.00135543, 0.00183046, 0.00221148, 0.00175644, 0.0021586, 0.0014342, 0.00122764, 0.00170482, 0.00203839, 0.00150802, 0.00217115, 0.00132274, 0.00130691, 0.00173929, 0.00233567, 0.00162873, 0.00222743, 0.00139471, 0.00135333, 0.00178639, 0.00245431, 0.00156952, 0.00202207, 0.00127164, 0.00135879, 0.0018276, 0.00221908, 0.00174393, 0.00216089, 0.00143865, 0.00122948, 0.00170416, 0.00205139, 0.00148949, 0.00218072, 0.00131211, 0.00131597, 0.00173646, 0.00234905, 0.00162402, 0.00223588, 0.00138532, 0.00135442, 0.00178522, 0.00246001, 0.00155807, 0.00202351, 0.00126524, 0.00135592, 0.00182083, 0.00223423, 0.00176644, 0.00217638, 0.00144268, 0.00123555, 0.00169221, 0.00205557, 0.00149451, 0.00216458, 0.00131696, 0.00131845, 0.00173918, 0.0023676, 0.00160991, 0.00223187, 0.00138679, 0.00135967, 0.00179376, 0.00247167, 0.00154823, 0.00202744, 0.00126666, 0.00135684, 0.0018355, 0.00222548, 0.00172247, 0.00217268, 0.00144279, 0.00123253, 0.00170761, 0.00206846, 0.00148972, 0.00217854, 0.00131525, 0.00130663, 0.0017401, 0.0023507, 0.00163016, 0.00223308, 0.00139258, 0.0013564, 0.00179766, 0.00248043, 0.00155741, 0.00202161, 0.00127546, 0.00136213, 0.00182219, 0.00221552, 0.00173899, 0.00217053, 0.00144257, 0.00123839, 0.00170376, 0.00204586, 0.00150516, 0.00218161, 0.00133102, 0.00131868, 0.00173689, 0.00235559, 0.0016494, 0.002242, 0.00138606, 0.00136092, 0.00178696, 0.00246539, 0.00159676, 0.00202015, 0.00126683, 0.00136893, 0.00182941, 0.00222468, 0.00177493, 0.00216089, 0.00143514, 0.00124234, 0.0016986, 0.00205913, 0.00153245, 0.00217464, 0.00131328, 0.00131954, 0.00173327, 0.00234131, 0.00166813, 0.00222315, 0.00138109, 0.00136737, 0.0017748, 0.00245891, 0.00160918, 0.00201203, 0.00125886, 0.00137828, 0.00181465, 0.00220622, 0.0017706, 0.00215993, 0.00143053, 0.00124745, 0.00168237, 0.00202421, 0.00151652, 0.00216833, 0.0013065, 0.00133023, 0.00173129, 0.00232428, 0.00166897, 0.00223952, 0.00138306, 0.00137348, 0.00176708, 0.00242209, 0.00159724, 0.00202067, 0.00126122, 0.00138119, 0.00181255, 0.00218395, 0.00177998, 0.00218018, 0.0014358, 0.00126027, 0.00168517, 0.00201673, 0.00151401, 0.00218269, 0.00130993, 0.00132613, 0.00171376, 0.00229283, 0.00166117, 0.00223209, 0.00137483, 0.00136079, 0.00175955, 0.0024129, 0.00159562, 0.00202869, 0.00125995, 0.00138104, 0.00180755, 0.00217953, 0.0017426, 0.00216823, 0.00143099, 0.00125406, 0.001674, 0.00200786, 0.00149359, 0.00218812, 0.00131442, 0.00133008, 0.00171685, 0.00230667, 0.00164719, 0.00224676, 0.00138489, 0.00138214, 0.00176799, 0.00241699, 0.0015927, 0.00202539, 0.00126275, 0.00139499, 0.00181572, 0.00217772, 0.00176353, 0.00218114, 0.0014385, 0.00125522, 0.00167229, 0.00200366, 0.00149402, 0.00216382, 0.00130918, 0.0013162, 0.00171338, 0.00228915, 0.0016231, 0.00221315, 0.00137891, 0.00136921, 0.00176279, 0.00239199, 0.00154179, 0.00199651, 0.00126204, 0.00137869, 0.00180437, 0.00215242, 0.00169764, 0.00214968, 0.00142821, 0.00124269, 0.00168181, 0.00198614, 0.00147948, 0.00216149, 0.00130839, 0.00131372, 0.00172653, 0.00227026, 0.00159949, 0.00220437, 0.00137304, 0.00136367, 0.0017739, 0.00239355, 0.00154374, 0.00201416, 0.00124863, 0.00138548, 0.00179979, 0.00219721, 0.00170651, 0.0021622, 0.00141309, 0.0012435, 0.00168489, 0.00200136, 0.00145183, 0.00213436, 0.00130788, 0.00132518, 0.00171978, 0.00231656, 0.0015916, 0.00219712, 0.00137932, 0.00138713, 0.00178627, 0.00244016, 0.00152284, 0.00198738, 0.00124604, 0.00139275, 0.00180698, 0.00215281, 0.0016814, 0.0021341, 0.00140485, 0.00123353, 0.00166853, 0.00198449, 0.00148388, 0.00215529, 0.00128971, 0.00131659, 0.00172388, 0.00228713, 0.00160136, 0.00219249, 0.00138008, 0.00135908, 0.00176735, 0.0024122, 0.00153876, 0.00197891, 0.00125242, 0.00136969, 0.00181948, 0.0021945, 0.00172596, 0.00214533, 0.00143814, 0.00124861, 0.00169756, 0.00202816, 0.00150811, 0.00213871, 0.00130032, 0.00132338, 0.00173457, 0.00230912, 0.0016373, 0.00220377, 0.00138164, 0.00137592, 0.00179589, 0.00242742, 0.00155207, 0.00198664, 0.00126672, 0.00139902, 0.0018156, 0.00217552, 0.00170852, 0.00214102, 0.00145121, 0.00126048, 0.00168682, 0.0020014, 0.00145302, 0.00214568, 0.00130918, 0.00133061, 0.00172148, 0.00228845, 0.00157547, 0.00220276, 0.00138529, 0.00138104, 0.00177808, 0.00240459, 0.00153503, 0.00198669, 0.00126503, 0.00139205, 0.00182003, 0.00216605, 0.00171506, 0.00213312, 0.00143478, 0.0012509, 0.00167994, 0.00198577, 0.0014796, 0.00216913, 0.00130798, 0.00134041, 0.00172965, 0.00228973, 0.00161843, 0.00222773, 0.00138922, 0.00138659, 0.00179334, 0.00239295, 0.00151465, 0.001997, 0.00127594, 0.00138826, 0.00182783, 0.00218478, 0.0017037, 0.00214357, 0.00145099, 0.00125317, 0.00171414, 0.00203272, 0.00148364, 0.00218484, 0.00133137, 0.00133867, 0.00173304, 0.00235094, 0.00160651, 0.00223696, 0.00142157, 0.00142383, 0.00179434, 0.00247974, 0.00153965, 0.00202901, 0.0012894, 0.00144601, 0.00185371, 0.00224549, 0.00168876, 0.00215791, 0.00145685, 0.00128537, 0.00173286, 0.00206413, 0.00145573, 0.00217924, 0.00133925, 0.00138677, 0.00176453, 0.00239254, 0.0015845, 0.00223736, 0.00141204, 0.00142963, 0.00181309, 0.00249348, 0.00153432, 0.00199272, 0.00129122, 0.00143169, 0.00184102, 0.00223499, 0.00169251, 0.00214208, 0.0014459, 0.00130446, 0.00171132, 0.00206632, 0.00144478, 0.00215577, 0.00131791, 0.00136999, 0.00175202, 0.0023853, 0.00156375, 0.00222301, 0.00140427, 0.00143268, 0.00181022, 0.00249734, 0.00148575, 0.00200715, 0.00128467, 0.00144793, 0.00186127, 0.00225168, 0.00160982, 0.00212683, 0.00145301, 0.00129511, 0.00170329, 0.00205355, 0.00137707, 0.0021736, 0.00132878, 0.00135968, 0.0017247, 0.00235124, 0.00153689, 0.00224196, 0.00144474, 0.00148531, 0.0017312, 0.00243726, 0.00147978, 0.00199939, 0.00127682, 0.00146614, 0.00181658, 0.00220332, 0.00153894, 0.00213704, 0.00145905, 0.00126371, 0.00167043, 0.00200914, 0.0013955, 0.00215895, 0.00132789, 0.00135251, 0.00172113, 0.00231768, 0.00146337, 0.00220551, 0.0013949, 0.0014, 0.0017898, 0.00241591, 0.00138098, 0.00195493, 0.00126122, 0.00140853, 0.00180143, 0.00216797, 0.00155726, 0.00209248, 0.00142148, 0.00126168, 0.00166181, 0.00200303, 0.00136109, 0.00212523, 0.00130693, 0.00133473, 0.00170798, 0.00230085, 0.00155031, 0.00219832, 0.00139015, 0.00139869, 0.001764, 0.00241164, 0.00138219, 0.00198726, 0.00126107, 0.00139739, 0.00179667, 0.00217601, 0.00153802, 0.0021247, 0.00141295, 0.00126002, 0.00165894, 0.00199832, 0.00138837, 0.00212742, 0.00130921, 0.0013357, 0.00170615, 0.00229744, 0.00151274, 0.00217227, 0.00138544, 0.00139714, 0.00175928, 0.00243964, 0.00140952, 0.00196866, 0.00125225, 0.00140211, 0.00178997, 0.00219775, 0.00151214, 0.00211838, 0.00141992, 0.00125872, 0.00165846, 0.00202644, 0.00128399, 0.0021097, 0.00130638, 0.00134022, 0.00169854, 0.00232186, 0.00146542, 0.00216878, 0.00136899, 0.00138895, 0.00175459, 0.00244161, 0.0013876, 0.00195109, 0.00125103, 0.00139773, 0.00179388, 0.00220237, 0.00145189, 0.00209453, 0.001418, 0.00125182, 0.00166468, 0.00203262, 0.00130032, 0.00211087, 0.0013092, 0.00134353, 0.00173661, 0.00234372, 0.0014434, 0.00213915, 0.00137569, 0.00140363, 0.00179108, 0.00248367, 0.00133799, 0.00195091, 0.00125427, 0.0014099, 0.00181237, 0.00221951, 0.00149099, 0.00210199, 0.00142508, 0.00128412, 0.00168422, 0.00203559, 0.00130202, 0.00207993, 0.00129046, 0.00134631, 0.00171715, 0.00233189, 0.00143912, 0.00212563, 0.00136227, 0.00141365, 0.00178119, 0.00247223, 0.00135809, 0.00194966, 0.00124073, 0.00142805, 0.00181376, 0.00221875, 0.00147235, 0.00209099, 0.00141916, 0.00129266, 0.00167743, 0.00204809, 0.00130983, 0.00209321, 0.00129887, 0.0013625, 0.00171962, 0.00235204, 0.00145922, 0.00214787, 0.0013777, 0.00143222, 0.00177941, 0.00247872, 0.00134709, 0.00194133, 0.00124817, 0.00143782, 0.00182018, 0.00223682, 0.00145561, 0.00206942, 0.00140985, 0.00129917, 0.001686, 0.00206294, 0.00128418, 0.00209872, 0.00130268, 0.00137207, 0.00173206, 0.0023599, 0.00143196, 0.00215378, 0.00136666, 0.00143393, 0.0017835, 0.00248687, 0.001326, 0.00193572, 0.00124546, 0.00143313, 0.00182223, 0.00224038, 0.00144173, 0.00208757, 0.00141546, 0.00130014, 0.001695, 0.00206336, 0.00127644, 0.00209931, 0.0013106, 0.00136191, 0.00173293, 0.00235519, 0.00142187, 0.00214178, 0.00136458, 0.00141534, 0.00177758, 0.00245256, 0.00134505, 0.0019285, 0.00124346, 0.00142425, 0.00181236, 0.0022101, 0.00143816, 0.0020631, 0.00141453, 0.00128917, 0.00167508, 0.00203484, 0.00125243, 0.00207408, 0.00131469, 0.00136956, 0.00171523, 0.002337, 0.00140683, 0.00211411132, 0.00140025164, 0.00145271, 0.00177358, 0.00246407, 0.00135449, 0.00193040038, 0.00125046785, 0.00145107, 0.0018033, 0.00223019, 0.00142844, 0.00206635194, 0.00142623694, 0.00131734, 0.00167615, 0.00202852, 0.001302, 0.00210173, 0.00129505, 0.00140889, 0.00172555, 0.00230837, 0.00143376, 0.00213939, 0.00134777, 0.00146244, 0.00178085, 0.00243354, 0.00139421, 0.00196826, 0.00127919, 0.00147328, 0.00181395, 0.00221145, 0.0015325, 0.00212878, 0.00146786, 0.00133498, 0.00168177, 0.00202719, 0.00135434, 0.00213302, 0.00131758, 0.00139025, 0.00172663, 0.00228663, 0.00145724, 0.0021769, 0.00136662, 0.00144935, 0.00178747, 0.00245438, 0.00135007, 0.00196931, 0.00126896, 0.00145257, 0.00184674, 0.00223353, 0.00146171, 0.00210131, 0.00145262, 0.00131607, 0.00168394, 0.0020551, 0.00130128, 0.00211742, 0.00130633, 0.00139016, 0.00172446, 0.00235999, 0.00140006, 0.00212319, 0.00136015, 0.00145934, 0.00177, 0.00241107, 0.00133589, 0.00193092, 0.00124107, 0.00145521, 0.00180098, 0.00219236, 0.00146455, 0.00209236, 0.00139375, 0.00132145, 0.00168047, 0.00202033, 0.0012945, 0.00213027, 0.00128464, 0.00139698, 0.00171743, 0.00230961, 0.00143483, 0.00215519, 0.00135063, 0.00146536, 0.00178515, 0.00241595, 0.00134868, 0.00195436, 0.0012277, 0.00147055, 0.00182658, 0.00217098, 0.00145866, 0.00209287, 0.00137828, 0.00131996, 0.00168449, 0.00199709, 0.00129993, 0.00212213, 0.00127646, 0.00139394, 0.00172425, 0.00230175, 0.00143888, 0.00216598, 0.00134912, 0.00147177, 0.00178175, 0.00241669, 0.00134153, 0.00195287, 0.00122106, 0.00146238, 0.00181727, 0.0021801, 0.00143979, 0.00209061, 0.00138486, 0.00131131, 0.00167672, 0.00199288, 0.00128097, 0.00209839, 0.00127616, 0.00138205, 0.00170662, 0.00229494, 0.00142894, 0.00213819, 0.0013447, 0.00145064, 0.00177287, 0.00240217, 0.00134755, 0.0019409, 0.00123157, 0.00145208, 0.00181179, 0.00214652, 0.00147395, 0.0021044, 0.0013945, 0.00131292, 0.0016723, 0.00198987, 0.00128464, 0.00210539, 0.00127487, 0.0013815, 0.00170361, 0.00227514, 0.00139895, 0.00212742, 0.00134681, 0.00145271, 0.0017646, 0.0023912, 0.00132075, 0.00192912, 0.0012321, 0.00145612, 0.00180567, 0.00215377, 0.00142686, 0.00209684, 0.0013882, 0.00130918, 0.00167317, 0.00198211, 0.00126823, 0.00210045, 0.00127691, 0.00138514, 0.00171074, 0.00229246, 0.00141051, 0.00211937, 0.00134695, 0.00144841, 0.00176287, 0.00241597, 0.00132192, 0.00191509, 0.00122876, 0.00144469, 0.00180745, 0.00216909, 0.00142891, 0.00203289, 0.00138218, 0.00130791, 0.00167057, 0.0020037, 0.00126678, 0.00207559, 0.00127501, 0.00138003, 0.0017053, 0.00229581, 0.00141115, 0.00210734, 0.0013425, 0.00144895, 0.0017613, 0.00240547, 0.0013307, 0.00192191, 0.00121691, 0.00145206, 0.00179953, 0.00218016, 0.0014341, 0.00204587, 0.00138483, 0.00130931, 0.00166435, 0.00199481, 0.00127901, 0.00207443, 0.00127136, 0.00137832, 0.00169873, 0.00229179, 0.00141153, 0.00211098, 0.00133858, 0.00145987, 0.0017616, 0.00242643, 0.00132194, 0.0019174, 0.00122349, 0.00145429, 0.0018072, 0.00219964, 0.00143133, 0.00206529, 0.00138735, 0.00131025, 0.00167691, 0.00202201, 0.00127372, 0.00208371, 0.00127666, 0.00139051, 0.00171197, 0.00234007, 0.00141082, 0.002115, 0.00133759, 0.00146649, 0.00176798, 0.00243674, 0.00133473, 0.00192627, 0.00122363, 0.00146524, 0.00181643, 0.00219302, 0.00144162, 0.00206749, 0.00138649, 0.00131535, 0.00167929, 0.00200475, 0.00128728, 0.00207844, 0.00127306, 0.00139275, 0.00171658, 0.00231759, 0.00142345, 0.0021149, 0.001339, 0.00146301, 0.00177971, 0.00242919, 0.00134541, 0.00192664, 0.00123529, 0.00147318, 0.00182048, 0.00218621, 0.00145099, 0.00207424, 0.00139455, 0.00132056, 0.00169562, 0.00201303, 0.00128414, 0.0021108, 0.00128907, 0.00139856, 0.00171382, 0.00231924, 0.00143806, 0.00211908, 0.00133575, 0.00146714, 0.00178231, 0.0024527, 0.00134402, 0.00191986, 0.00121213, 0.00146478, 0.00181947, 0.00219816, 0.00142857, 0.00206717, 0.00137952, 0.00132315, 0.00168188, 0.00204044, 0.00128525, 0.00207976, 0.00127065, 0.00140082, 0.00171179, 0.00234815, 0.00142612, 0.00210265, 0.00133191, 0.00147791, 0.00176903, 0.00243842, 0.00132999, 0.0019195, 0.00120876, 0.00146615, 0.00180544, 0.0021832, 0.00145698, 0.00206719, 0.00137817, 0.00132285, 0.0016754, 0.00201242, 0.00127962, 0.00206981, 0.00126752, 0.00139508, 0.00171098, 0.00230909, 0.00140779, 0.00210439, 0.00133066, 0.00147246, 0.00176772, 0.00241769, 0.00131301, 0.00191018, 0.00121638, 0.0014656, 0.00181197, 0.00218116, 0.0014156, 0.00206322, 0.00137549, 0.0013205, 0.00167844, 0.00203199, 0.00125924, 0.00208083, 0.00126644, 0.00139995, 0.00170643, 0.00231944, 0.00138394, 0.00210539, 0.00131966, 0.00146955, 0.00175869, 0.00243703, 0.00129271, 0.00190388, 0.00119815, 0.00147479, 0.0018012, 0.0021865, 0.00139831, 0.00205063, 0.00135069, 0.00132353, 0.00167045, 0.00203588, 0.00124214, 0.00207734, 0.0012492, 0.00140223, 0.00170737, 0.00233434, 0.00138244, 0.00210866, 0.00132386, 0.00147219, 0.00177397, 0.00245043, 0.00130245, 0.00190976, 0.00119501, 0.00147492, 0.00180692, 0.00220132, 0.00140842, 0.00203376, 0.00135823, 0.00132006, 0.0016821, 0.00204768, 0.00125402, 0.00207222, 0.00125765, 0.00141003, 0.00171302, 0.00233477, 0.00138755, 0.00212183, 0.00131908, 0.00149129, 0.00177673, 0.00245558, 0.00128607, 0.00193413, 0.00118461, 0.00148032, 0.00180522, 0.00218539, 0.00138381, 0.00205686, 0.001349, 0.00133322, 0.00167495, 0.00204411, 0.00123843, 0.00209098, 0.00124784, 0.00141311, 0.00170764, 0.00231852, 0.0013718, 0.00212482, 0.0013044, 0.00148043, 0.00178568, 0.00244671, 0.00128757, 0.00193272, 0.00118008, 0.00145922, 0.00181097, 0.00220147, 0.00137983, 0.00205087, 0.00133961, 0.00131546, 0.001681, 0.00204982, 0.00124642, 0.00207956, 0.00125624, 0.00140341, 0.00172372, 0.00232881, 0.00136615, 0.00211372, 0.00130925, 0.00148047, 0.00178023, 0.00245615, 0.00128583, 0.00191229, 0.00118079, 0.00145681, 0.00181173, 0.00220022, 0.00136865, 0.00203808, 0.00132643, 0.00130669, 0.00168053, 0.00205621, 0.0012376, 0.00207426, 0.00123769, 0.00140024, 0.0017166, 0.00234368, 0.00137454, 0.00209981, 0.00128749, 0.00146998, 0.00178837, 0.00244612, 0.0012846, 0.00190422, 0.00116778, 0.00146104, 0.00181651, 0.00221824, 0.00137909, 0.00202077, 0.00132905, 0.00131152, 0.0016756, 0.00206618, 0.00123639, 0.00205912, 0.00123463, 0.00141022, 0.00171775, 0.00235684, 0.00137242, 0.00208336, 0.00129569, 0.00147999, 0.00179421, 0.00247779, 0.00128925, 0.00190093, 0.00117998, 0.0014795, 0.00182047, 0.00223396, 0.00137468, 0.0020151, 0.00133146, 0.00132343, 0.00167953, 0.00207207, 0.00123852, 0.0020538, 0.00123597, 0.00140368, 0.00171793, 0.00236011, 0.00135839, 0.0020821, 0.00130279, 0.00148817, 0.0017703, 0.00248052, 0.00127077, 0.00189172, 0.00117432, 0.00146093, 0.00179366, 0.00225932, 0.00136247, 0.00201525, 0.00132305, 0.00130052, 0.00166688, 0.00207823, 0.00122082, 0.00203812, 0.00124077, 0.00139488, 0.00170681, 0.00240177, 0.00135705, 0.00208391, 0.00131824, 0.0014672, 0.00177472, 0.00250613, 0.00128934, 0.00190253, 0.00120456, 0.00146548, 0.00183586, 0.00230093, 0.0013949, 0.00204871, 0.00140264, 0.00133984, 0.00176304, 0.00220647, 0.00125975, 0.00209006, 0.00128221, 0.00142298, 0.00175361, 0.00241789, 0.00138588, 0.00214888, 0.00139469, 0.0015088, 0.00187637, 0.00245648, 0.00128375, 0.00195505, 0.00120401, 0.00146848, 0.00182429, 0.00218951, 0.0013644, 0.002045, 0.0013241, 0.00129437, 0.00167163, 0.00203821, 0.0012218, 0.0020836, 0.00125442, 0.00142064, 0.00172393, 0.00236502, 0.00135346, 0.00211897, 0.00133535, 0.00150341, 0.00178678, 0.00244191, 0.0012683, 0.00193707, 0.00121263, 0.0014875, 0.00180546, 0.00223219, 0.00135776, 0.00205604, 0.00136987, 0.00132094, 0.00166433, 0.00205077, 0.00125584, 0.00209845, 0.00129834, 0.00141839, 0.00167285, 0.00236685, 0.00137854, 0.00211096, 0.00135061, 0.00149807, 0.00175859, 0.00244807, 0.00131111, 0.00196294, 0.00121234, 0.00147788, 0.00178276, 0.00220624, 0.00140899, 0.00206358, 0.00137321, 0.00130978, 0.00166108, 0.00207703, 0.0012635, 0.00208861, 0.00127745, 0.00142419, 0.00171613, 0.00237505, 0.00139841, 0.00215919, 0.00135238, 0.00149917, 0.0017953, 0.0024568, 0.00130601, 0.00195674, 0.00123841, 0.00149784, 0.00184843, 0.00220776, 0.00141449, 0.00208863, 0.001387, 0.00132015, 0.00169392, 0.00207609, 0.00127586, 0.00212276, 0.00130437, 0.00144233, 0.00172767, 0.00234341, 0.00142241, 0.00215729, 0.00136395, 0.00151898, 0.00181099, 0.00246271, 0.00134496, 0.00196117, 0.0012312, 0.00150022, 0.00182152, 0.00221486, 0.00141728, 0.00207298, 0.00137822, 0.00134631, 0.00168165, 0.0020775, 0.00129198, 0.00211663, 0.00130454, 0.00144323, 0.00171332, 0.00235128, 0.00143978, 0.00214117, 0.00136426, 0.00154512, 0.00178006, 0.00246969, 0.00133782, 0.00194122, 0.00122188, 0.00151403, 0.0017791, 0.0021981, 0.00140943, 0.00206862, 0.00137546, 0.0013304, 0.00162264, 0.00205974, 0.0012797, 0.00211089, 0.00129058, 0.00142631, 0.00166543, 0.00232509, 0.0014244, 0.00212872, 0.00135858, 0.00152495, 0.00173064, 0.00244401, 0.00133015, 0.00193517, 0.00123288, 0.00149611, 0.00176682, 0.00219158, 0.00141607, 0.00206476, 0.00138183, 0.00133184, 0.00163647, 0.00205585, 0.00127232, 0.00209914, 0.00130322, 0.00143238, 0.00167521, 0.00233113, 0.00141813, 0.00211892, 0.00136549, 0.00152664, 0.00174579, 0.00244055, 0.00133004, 0.00193271, 0.00123535, 0.00151796, 0.0017801, 0.00219808, 0.00143276, 0.00206196, 0.00137188, 0.00134142, 0.00163076, 0.00205756, 0.00128138, 0.00208882, 0.00128259, 0.00145154, 0.00166643, 0.00233689, 0.00141178, 0.00211698, 0.00134273, 0.00153698, 0.0017437, 0.00246236, 0.0013231, 0.00192661, 0.00122665, 0.00150962, 0.0017537, 0.00220208, 0.00139679, 0.00204601, 0.00138182, 0.00133346, 0.00161799, 0.00206787, 0.00126844, 0.00206965, 0.0012879, 0.00145655, 0.00166659, 0.00234418, 0.00139272, 0.00209175, 0.00135907, 0.001515, 0.0017214, 0.00243859, 0.00130146, 0.00191567, 0.001226, 0.00148885, 0.00175733, 0.00220569, 0.0013904, 0.00202997, 0.00137256, 0.00132201, 0.00161579, 0.00208941, 0.00125948, 0.00206555, 0.00126649, 0.00144771, 0.00165417, 0.00237944, 0.00140537, 0.00211729, 0.0013374, 0.0015459, 0.00171476, 0.00246653, 0.0013088, 0.00194244, 0.00120054, 0.00147838, 0.00177587, 0.00221631, 0.00138892, 0.00205471, 0.00134343, 0.0013407, 0.00161827, 0.00209634, 0.00125636, 0.00210574, 0.00127942, 0.00144134, 0.0016698, 0.00239069, 0.00140292, 0.00215047, 0.00135527, 0.00153626, 0.00174805, 0.00251403, 0.00130794, 0.00195172, 0.0012305, 0.00152079, 0.00178092, 0.0022391, 0.00139605, 0.00207019, 0.0013672, 0.00135385, 0.00163895, 0.00209764, 0.00125674, 0.00210295, 0.00130454, 0.001436, 0.00168814, 0.00236498, 0.00140132, 0.00215345, 0.00137496, 0.0015126, 0.00173926, 0.0024637, 0.00131444, 0.00193835, 0.00122257, 0.00150171, 0.00177987, 0.00222597, 0.0014106, 0.00206807, 0.00138241, 0.00133657, 0.0016358, 0.00207847, 0.00126714, 0.00209736, 0.00132333, 0.00141984, 0.00167537, 0.00234333, 0.0014159, 0.00213659, 0.00136242, 0.00147445, 0.00173106, 0.00243476, 0.00131495, 0.00192704, 0.00122549, 0.00147926, 0.00179968, 0.00220766, 0.00140434, 0.00204495, 0.00134956, 0.00131962, 0.00164084, 0.0020586, 0.00125788, 0.00209214, 0.00125853, 0.00141197, 0.00168498, 0.00235306, 0.00140445, 0.00215886, 0.00133871, 0.0015028, 0.00177789, 0.00246042, 0.00132569, 0.00194127, 0.00124555, 0.001499, 0.00186175, 0.00222136, 0.00140198, 0.00205569, 0.00136708, 0.00132472, 0.00171332, 0.00209328, 0.00126787, 0.00210793, 0.00129872, 0.00140981, 0.00170247, 0.00234349, 0.00141661, 0.00214106, 0.00128864, 0.00153718, 0.00179354, 0.00248334, 0.00130424, 0.00196087, 0.00123857, 0.00145183, 0.00179977, 0.00219041, 0.00141149, 0.00204714, 0.00133442, 0.00128839, 0.0016584, 0.0020279, 0.00126076, 0.00210264, 0.00122938, 0.00142155, 0.00167357, 0.002314, 0.0014143, 0.00214402, 0.0013164, 0.00158882, 0.00176454, 0.00246076, 0.00129642, 0.00198866, 0.00129731, 0.00169145, 0.00174546, 0.00225129, 0.00141111, 0.00211517, 0.00134536, 0.00133383, 0.00164448, 0.00203923, 0.0012621, 0.00214402, 0.00120935, 0.00148674, 0.00172435, 0.00232759, 0.00139548, 0.00220085, 0.00127385, 0.00167567, 0.00179537, 0.00252912, 0.00129218, 0.00197092, 0.00114903, 0.0016434, 0.00182284, 0.00224899, 0.00139726, 0.0020794, 0.00127812, 0.00141776, 0.00168278, 0.00204377, 0.00123735, 0.00205256, 0.00117454, 0.00144782, 0.00172936, 0.00235654, 0.00134551, 0.00209399, 0.00118734, 0.00145377, 0.00176898, 0.00246961, 0.00126607, 0.00193717, 0.00110885, 0.00149117, 0.00175161, 0.0022065, 0.00137899, 0.00199936, 0.00126144, 0.00126287, 0.00163438, 0.00206316, 0.00125937, 0.002061, 0.00120305, 0.00134742, 0.00166466, 0.00230599, 0.00136092, 0.00209128, 0.00123319, 0.00145088, 0.00170552, 0.00251894, 0.00129572, 0.00192964, 0.00115655, 0.0014761, 0.00175413, 0.00227261, 0.00140514, 0.00204985, 0.00131558, 0.00135659, 0.00163737, 0.00201254, 0.00122631, 0.00208121, 0.00117311, 0.00144782, 0.00173235, 0.00231952, 0.00137488, 0.00212864, 0.00125803, 0.00152941, 0.00174564, 0.00243503, 0.00125841, 0.00189977, 0.00114309, 0.00148259, 0.00181775, 0.0021883, 0.00135535, 0.00194048, 0.00124078, 0.00132585, 0.00163383, 0.00202423, 0.00122032, 0.00196554, 0.00114776, 0.00139403, 0.00169349, 0.00227799, 0.00136767, 0.00203879, 0.00121776, 0.00146057, 0.00174039, 0.00238531, 0.00126016, 0.00183883, 0.00108951, 0.00146005, 0.00176753, 0.00214697, 0.00135226, 0.00192874, 0.00122054, 0.00133757, 0.00164468, 0.00202273, 0.00123823, 0.00199045, 0.00114724, 0.00141335, 0.00170471, 0.00230826, 0.00137276, 0.00205606, 0.00121852, 0.00149642, 0.00177027, 0.00239943, 0.00129497, 0.00184654, 0.00109385, 0.00150815, 0.00178918, 0.00214347, 0.00137412, 0.00192952, 0.00122134, 0.00134553, 0.0016552, 0.00202754, 0.00123415, 0.00197314, 0.00114845, 0.00142412, 0.00170742, 0.0022816, 0.00137027, 0.00202563, 0.00121084, 0.00148876, 0.00176605, 0.00240644, 0.00128568, 0.00181238, 0.00110267, 0.00151268, 0.00179042, 0.00216486, 0.00137353, 0.0019011, 0.0012251, 0.00135682, 0.00165839, 0.00201991, 0.00124437, 0.00195737, 0.0011531, 0.0014368, 0.00170131, 0.00226282, 0.00138721, 0.00202358, 0.00122016, 0.00151373, 0.0017708, 0.00237672, 0.00129875, 0.00181054, 0.00110512, 0.00151683, 0.00180112, 0.0021381, 0.00139721, 0.00190396, 0.00124124, 0.00136943, 0.00164899, 0.00201669, 0.00125937, 0.00196544, 0.0011861, 0.00143155, 0.00169376, 0.00229077, 0.00139627, 0.00203558, 0.001229, 0.00149476, 0.00175321, 0.00237728, 0.00130693, 0.00181143, 0.00111339, 0.00151585, 0.00180017, 0.00216521, 0.00139903, 0.00190686, 0.00125283, 0.00136723, 0.00165738, 0.00201946, 0.00127012, 0.00196365, 0.00117779, 0.00144201, 0.00170544, 0.00227595, 0.00141167, 0.00201066, 0.001237, 0.00149185, 0.00176235, 0.0024006, 0.00132721, 0.00181026, 0.0011355, 0.00150267, 0.00180611, 0.00215632, 0.00143432, 0.00191677, 0.00126763, 0.00136057, 0.00166249, 0.0020229, 0.00129131, 0.00195332, 0.00117658, 0.00143151, 0.00172105, 0.00227471, 0.00142504, 0.00201953, 0.00123448, 0.00150391, 0.00178661, 0.00238924, 0.00132719, 0.00181544, 0.00111816, 0.00150922, 0.00182134, 0.0021541, 0.00140539, 0.00188862, 0.00124465, 0.00135532, 0.00165543, 0.00201884, 0.00125306, 0.00193151, 0.00116051, 0.00142069, 0.00171198, 0.0022821, 0.00139566, 0.00199315, 0.00122739, 0.00147681, 0.00178545, 0.00238743, 0.00130865, 0.00179477, 0.00112001, 0.00149124, 0.00179739, 0.00216638, 0.00143256, 0.00189966, 0.0012458, 0.00134188, 0.00166095, 0.00203711, 0.00128923, 0.00194407, 0.00116307, 0.00143247, 0.00170434, 0.00230806, 0.00143173, 0.00199752, 0.00123146, 0.00148664, 0.0017923, 0.00243308, 0.00133285, 0.00177529, 0.00110903, 0.00150123, 0.00183285, 0.00220303, 0.00141085, 0.00187548, 0.00123891, 0.00136369, 0.00166855, 0.00206569, 0.0012925, 0.00198088, 0.00119048, 0.00143508, 0.00173394, 0.00240617, 0.00143178, 0.00205292, 0.00122556, 0.00147339, 0.00176283, 0.00238619, 0.00132494, 0.00178603, 0.0011057, 0.00147678, 0.00178258, 0.00212555, 0.00140831, 0.00185815, 0.00123586, 0.00133548, 0.00162805, 0.00201784, 0.00131107, 0.00193258, 0.00116675, 0.0014226, 0.00168664, 0.00224456, 0.00143211, 0.0019664, 0.00121601, 0.00147958, 0.00173741, 0.00232857, 0.00134766, 0.00177574, 0.00110274, 0.00149781, 0.0017969, 0.00211637, 0.00143032, 0.00188465, 0.00123062, 0.00133247, 0.001647, 0.00196087, 0.00130306, 0.00192156, 0.00115755, 0.00144399, 0.00169652, 0.00221128, 0.00144525, 0.00197088, 0.00119675, 0.00149098, 0.00172462, 0.00233938, 0.00133738, 0.0017968, 0.0010856, 0.00149104, 0.00174536, 0.00208575, 0.00139193, 0.00186002, 0.00120742, 0.00134147, 0.00162348, 0.00193861, 0.00126235, 0.00189598, 0.00112229, 0.00144122, 0.00166545, 0.00218146, 0.0013706, 0.00193271, 0.00116706, 0.00150457, 0.00169716, 0.00227191, 0.00128721, 0.00172955, 0.00107154, 0.00151894, 0.00173096, 0.00204153, 0.00136095, 0.0018206, 0.00119732, 0.00134998, 0.00160807, 0.0019313, 0.00127061, 0.0018874, 0.00111868, 0.0014674, 0.00166991, 0.00216085, 0.00140341, 0.00192807, 0.00116857, 0.00153426, 0.00172634, 0.00226816, 0.00130415, 0.00173785, 0.00106349, 0.00151125, 0.00175135, 0.00203923, 0.00137823, 0.00183659, 0.00119763, 0.00134491, 0.00164251, 0.00193176, 0.00126553, 0.00186923, 0.00111639, 0.00141941, 0.00166297, 0.00216159, 0.00138641, 0.00190291, 0.00116108, 0.00149241, 0.00170895, 0.00227644, 0.0012785, 0.00173063, 0.00107118, 0.00148138, 0.00174668, 0.00205805, 0.00136029, 0.00182399, 0.0012109, 0.00132403, 0.0016302, 0.00194536, 0.0012573, 0.00186434, 0.00112965, 0.00140744, 0.00166399, 0.0021873, 0.00138758, 0.0018964, 0.00116728, 0.00146764, 0.00171651, 0.00227922, 0.00127693, 0.00170564, 0.00108416, 0.00148907, 0.00176798, 0.00207849, 0.00137512, 0.00182176, 0.00120514, 0.00132995, 0.00159503, 0.00197113, 0.00125627, 0.0018632, 0.00113711, 0.00141509, 0.00163937, 0.0022008, 0.0013921, 0.00188472, 0.00118853, 0.00147604, 0.0016887, 0.00239025, 0.00125317, 0.00171512, 0.00106254, 0.0014834, 0.00175837, 0.00219856, 0.00127401, 0.00179862, 0.00117176, 0.00130101, 0.00162942, 0.0019915, 0.00117579, 0.00180308, 0.00110212, 0.0014015, 0.00166757, 0.00225068, 0.00131135, 0.00183069, 0.0011496, 0.00146998, 0.00171968, 0.00237633, 0.00122691, 0.00167574, 0.00108665, 0.00146352, 0.00173839, 0.00213992, 0.00131963, 0.00174831, 0.00121436, 0.00130133, 0.00158222, 0.00198371, 0.00120471, 0.00180243, 0.001145, 0.00139661, 0.00166225, 0.00223742, 0.00133005, 0.00183375, 0.00119658, 0.00149364, 0.00170485, 0.00233288, 0.00125616, 0.00167667, 0.00110457, 0.00151585, 0.00175027, 0.00212496, 0.00132187, 0.00174723, 0.00121829, 0.0013168, 0.00161753, 0.00200884, 0.00120738, 0.00180236, 0.00114149, 0.0014249, 0.00164787, 0.00222194, 0.00133819, 0.00184157, 0.00120818, 0.00149354, 0.00172649, 0.00234577, 0.00122907, 0.0016781, 0.00110549, 0.00150215, 0.00175955, 0.00210712, 0.00129413, 0.00174974, 0.00122836, 0.00132156, 0.00162555, 0.00198771, 0.00119166, 0.00180442, 0.00113993, 0.00142805, 0.00165621, 0.00221385, 0.00130235, 0.00182539, 0.00117408, 0.00150096, 0.00173286, 0.00232256, 0.00122507, 0.00166441, 0.00107749, 0.00149382, 0.00176841, 0.00212933, 0.00131782, 0.00172447, 0.0012072, 0.00131302, 0.00161046, 0.0019842, 0.00122275, 0.00178508, 0.00112964, 0.00141538, 0.00166254, 0.00220437, 0.00132964, 0.00183222, 0.00116646, 0.00149606, 0.00173652, 0.00230544, 0.00122666, 0.00168141, 0.0010798, 0.00150646, 0.00175627, 0.00208588, 0.00131, 0.00174506, 0.00120046, 0.0013429, 0.00161029, 0.0019705, 0.00121711, 0.00181046, 0.0011233, 0.00145006, 0.00165375, 0.00222494, 0.00135763, 0.00184111, 0.00118313, 0.00152467, 0.00172555, 0.00232324, 0.00126426, 0.00168281, 0.00109588, 0.00153248, 0.00176797, 0.00212408, 0.00133628, 0.00174308, 0.00120979, 0.00136126, 0.00162354, 0.00198259, 0.00121672, 0.0018077, 0.00113861, 0.00144489, 0.00166213, 0.00219206, 0.0013468, 0.00185944, 0.00119133, 0.00151759, 0.00174763, 0.00233448, 0.0012614, 0.00169574, 0.00108693, 0.00154465, 0.00176675, 0.00211907, 0.00133846, 0.00174279, 0.00120978, 0.00135825, 0.00162016, 0.00200773, 0.00119601, 0.00179219, 0.00114013, 0.00144508, 0.00165607, 0.0022289, 0.0013236, 0.00184975, 0.00118783, 0.00151093, 0.00172353, 0.00235345, 0.00123806, 0.00168105, 0.00109542, 0.00155858, 0.00179729, 0.00214046, 0.00130853, 0.0017488, 0.00121233, 0.00137339, 0.00162666, 0.00199813, 0.00118986, 0.00182163, 0.00112842, 0.0014484, 0.00167118, 0.00219091, 0.00132226, 0.00184016, 0.00117075, 0.00153551, 0.00175324, 0.00234157, 0.00124069, 0.00167858, 0.00108444, 0.00155562, 0.00177487, 0.00213369, 0.00131483, 0.00175078, 0.00121788, 0.0013697, 0.00162887, 0.00200908, 0.00122027, 0.00182638, 0.00113527, 0.00145548, 0.00167559, 0.00223671, 0.00134789, 0.00188169, 0.00118479, 0.00153369, 0.00176602, 0.00234401, 0.00125706, 0.0017086, 0.00108502, 0.00155108, 0.0017573, 0.0021344, 0.00135259, 0.00175787, 0.00121812, 0.00135316, 0.0016156, 0.00202551, 0.00122823, 0.00183467, 0.00113701, 0.0014279, 0.00165115, 0.00224488, 0.00133086, 0.00187795, 0.00119036, 0.00152128, 0.00172023, 0.00234944, 0.00127051, 0.00167351, 0.00109025, 0.00154621, 0.00175083, 0.00210742, 0.00134511, 0.00172835, 0.00122741, 0.00135678, 0.00160096, 0.00198836, 0.00125562, 0.00179341, 0.00114689, 0.00143348, 0.00162855, 0.00222356, 0.00137843, 0.00183937, 0.00118897, 0.00153484, 0.00170992, 0.0023536, 0.00126662, 0.00167132, 0.00109335, 0.00157058, 0.00175161, 0.00213751, 0.00136495, 0.0017186, 0.00123064, 0.00136199, 0.0015719, 0.00203828, 0.00122462, 0.00179248, 0.00113565, 0.00143578, 0.00161883, 0.00222217, 0.00136672, 0.00183048, 0.00118784, 0.00153124, 0.00170147, 0.00237679, 0.00131206, 0.00169861, 0.00109897, 0.00156904, 0.0017639, 0.00219305, 0.00138765, 0.00175357, 0.00123491, 0.00137895, 0.00158666, 0.00204085, 0.00125758, 0.00182955, 0.00115211, 0.0014663, 0.00162943, 0.00225671, 0.00138738, 0.00187561, 0.00120609, 0.00154727, 0.00172023, 0.00241522, 0.00131402, 0.00169866, 0.00110337, 0.00158233, 0.00177442, 0.00221959, 0.00140133, 0.00174249, 0.0012314, 0.00136991, 0.00159741, 0.00207665, 0.0012638, 0.00181302, 0.00115029, 0.00146977, 0.00164115, 0.00229881, 0.00140527, 0.00185976, 0.00118772, 0.00153194, 0.00172545, 0.00241295, 0.00132547, 0.00169893, 0.00108247, 0.00152597, 0.00178753, 0.00221787, 0.00142856, 0.00176787, 0.00120673, 0.00135658, 0.00160414, 0.00208185, 0.00127577, 0.00181279, 0.00112153, 0.00145112, 0.00163907, 0.00225818, 0.00142054, 0.00186857, 0.00118292, 0.00153455, 0.00172194, 0.00238618, 0.00129285, 0.00172257, 0.00110603, 0.0016104, 0.00180672, 0.0022008, 0.00143228, 0.0017782, 0.00121145, 0.0013863, 0.00156659, 0.00203821, 0.00126234, 0.00185039, 0.00114974, 0.00148926, 0.00160221, 0.00226657, 0.00141859, 0.00192017, 0.00122493, 0.00156973, 0.00165817, 0.00238473, 0.00130384, 0.00172933, 0.00111114, 0.00154301, 0.00171412, 0.00217506, 0.00136891, 0.00177557, 0.00121944, 0.00133085, 0.00158478, 0.00203014, 0.00124842, 0.00187605, 0.00113877, 0.001415, 0.00157685, 0.00224167, 0.00138, 0.0019197, 0.00118958, 0.00147577, 0.00164421, 0.00239309, 0.00127435, 0.00171537, 0.00107626, 0.00149281, 0.00171311, 0.00214443, 0.00135733, 0.00177893, 0.00117303, 0.00131111, 0.00155131, 0.00204566, 0.0012378, 0.00184132, 0.00112582, 0.00140188, 0.00157221, 0.00226206, 0.00132474, 0.00184547, 0.00116533, 0.00143633, 0.00167353, 0.00238535, 0.00123311, 0.00172999, 0.00110291, 0.001509, 0.00167852, 0.00210535, 0.00131795, 0.00175961, 0.00123068, 0.00130582, 0.00152787, 0.00198874, 0.00122669, 0.00186644, 0.00116217, 0.00140746, 0.00157843, 0.00214748, 0.00136118, 0.00188248, 0.00121859, 0.0014543, 0.00163561, 0.00228414, 0.00129205, 0.00173387, 0.00111644, 0.00148728, 0.00168627, 0.00207556, 0.00138057, 0.00178217, 0.00124591, 0.00131623, 0.00150042, 0.00197109, 0.00126099, 0.00184196, 0.00114455, 0.00142752, 0.00154279, 0.0021232, 0.00138768, 0.00188356, 0.00118344, 0.00150053, 0.00162733, 0.00227084, 0.00131477, 0.0017337, 0.00110205, 0.00151405, 0.00166229, 0.002068, 0.00140933, 0.00179228, 0.00121751, 0.00133561, 0.00150931, 0.00194002, 0.00128109, 0.00186393, 0.00112367, 0.00142083, 0.00153616, 0.00212974, 0.00140362, 0.00190142, 0.00117725, 0.00148171, 0.0015868, 0.00227017, 0.00130706, 0.00174428, 0.00108095, 0.00153592, 0.00167194, 0.00204523, 0.00138503, 0.00180057, 0.00119485, 0.00136607, 0.00150841, 0.00192722, 0.0012762, 0.00185107, 0.00112025, 0.00143719, 0.00149401, 0.00213237, 0.0014089, 0.00192159, 0.00114966, 0.00149002, 0.00156001, 0.00224116, 0.00129672, 0.00172438, 0.00105496, 0.00153242, 0.00162421, 0.00202534, 0.00138903, 0.00179549, 0.00116565, 0.00134336, 0.00147527, 0.00191893, 0.00125991, 0.00191095, 0.00109094, 0.00144821, 0.00149879, 0.00210302, 0.0013862, 0.00194107, 0.00115121, 0.00150338, 0.00156468, 0.002209, 0.00128438, 0.00176232, 0.00108125, 0.00154788, 0.00161326, 0.00204379, 0.00137708, 0.00180992, 0.00117388, 0.00138089, 0.00146991, 0.00193789, 0.00124084, 0.00190272, 0.00107235, 0.00143977, 0.00145511, 0.00212012, 0.00133809, 0.00193455, 0.00113223, 0.00147233, 0.00152101, 0.00223263, 0.00127557, 0.00175188, 0.00105701, 0.0014942, 0.00155699, 0.00202178, 0.0013678, 0.00180492, 0.0011806, 0.00131145, 0.00145292, 0.00190157, 0.00124438, 0.00188763, 0.00110456, 0.0014396, 0.00146715, 0.00210553, 0.00137744, 0.00194342, 0.00116383, 0.00151399, 0.00154107, 0.00226892, 0.0012728, 0.00175595, 0.00106924, 0.00155062, 0.00160614, 0.00200484, 0.00143253, 0.00184663, 0.00120599, 0.00141443, 0.00148811, 0.00193812, 0.00130591, 0.00194772, 0.00111326, 0.00148332, 0.00148122, 0.00212998, 0.00146092, 0.00194584, 0.00118514, 0.00162188, 0.00163725, 0.00227731, 0.00137137, 0.00179282, 0.00110347, 0.0015894, 0.00161612, 0.00205552, 0.00145777, 0.00186247, 0.00123581, 0.00143541, 0.00150989, 0.00195542, 0.00128424, 0.00195286, 0.00115533, 0.00152593, 0.00153672, 0.00213872, 0.00141361, 0.00197934, 0.00120369, 0.00159766, 0.00168099, 0.00229664, 0.00138208, 0.00183578, 0.00113342, 0.00167175, 0.00167518, 0.00210953, 0.00148854, 0.00181764, 0.00124836, 0.00141356, 0.00148889, 0.00197524, 0.00129657, 0.00196721, 0.00115863, 0.00150482, 0.00149772, 0.00216793, 0.00140182, 0.0019955, 0.00121061, 0.00158753, 0.00161405, 0.00232721, 0.001374, 0.00179803, 0.00112165, 0.00158672, 0.00161873, 0.00211607, 0.00144389, 0.00181517, 0.00122962, 0.0014234, 0.00149363, 0.00199216, 0.00130857, 0.00193378, 0.00114756, 0.00148317, 0.00150068, 0.00217592, 0.0014376, 0.00204084, 0.00117967, 0.0015869, 0.00164131, 0.00234614, 0.00135084, 0.00181904, 0.00114289, 0.00168089, 0.00169689, 0.00220686, 0.001613, 0.00192444, 0.00133594, 0.00155465, 0.00160708, 0.00211498, 0.00140036, 0.0021431, 0.00128881, 0.00181118, 0.00168843, 0.00227235, 0.00168587, 0.00218118, 0.0013289, 0.00176493, 0.00184101, 0.00243934, 0.0015018, 0.00188418, 0.00118168, 0.00178013, 0.00185264, 0.00225318, 0.0017582, 0.00200437, 0.00132595, 0.00151411, 0.00162551, 0.00214413, 0.00157058, 0.00212224, 0.00142084, 0.00173909, 0.00172432, 0.00231478, 0.00184361, 0.00225766, 0.00145493, 0.00196256, 0.00193843, 0.00253914, 0.00170509, 0.00200373, 0.00135084, 0.00187633, 0.00189529, 0.00231617, 0.00182525, 0.00209889, 0.00148626, 0.00166235, 0.00167797, 0.00214019, 0.00162302, 0.00215127, 0.00138781, 0.00173169, 0.00171174, 0.00225267, 0.00176567, 0.00226223, 0.00147046, 0.00185964, 0.00192614, 0.00242504, 0.00172054, 0.00199108, 0.00133391, 0.00194205, 0.0018911, 0.00220059, 0.0017826, 0.00206655, 0.00147479, 0.001636, 0.00170528, 0.00210612, 0.00161732, 0.00213073, 0.00141961, 0.00173613, 0.00170966, 0.00223645, 0.00172501, 0.00223692, 0.0014689, 0.0018456, 0.00191404, 0.00243595, 0.00169467, 0.00203424, 0.00134464, 0.00195318, 0.00189563, 0.00237336, 0.00180718, 0.00209121, 0.00151267, 0.00167525, 0.00168394, 0.00223084, 0.00166752, 0.00226397, 0.00145072, 0.00181582, 0.00173643, 0.00235923, 0.00182728, 0.00230111, 0.00151769, 0.00190128, 0.0019555, 0.00253881, 0.00173945, 0.00206287, 0.00134908, 0.00185031, 0.00190192, 0.00232124, 0.00191118, 0.0021216, 0.00150985, 0.00166148, 0.00163174, 0.00221788, 0.00167398, 0.00224117, 0.00143021, 0.0017318, 0.00170687, 0.00231337, 0.00189328, 0.00230708, 0.00152403, 0.00190982, 0.0019444, 0.002495, 0.00182445, 0.0020776, 0.00133927, 0.00191796, 0.00186738, 0.00219652, 0.00190771, 0.0021175, 0.00152946, 0.00171389, 0.00169811, 0.00217947, 0.00169049, 0.00223778, 0.00145676, 0.00183644, 0.00176251, 0.00228706, 0.00185897, 0.00230223, 0.00149768, 0.00206755, 0.00193747, 0.00243494, 0.00183337, 0.00206178, 0.00138678, 0.00204579, 0.00188058, 0.00221013, 0.00189448, 0.0021012, 0.00150244, 0.00181615, 0.00175935, 0.00214821, 0.00173152, 0.00220095, 0.00143847, 0.00185548, 0.0018021, 0.00226426, 0.00192498, 0.00230144, 0.00152624, 0.00199387, 0.00197428, 0.00245571, 0.00188187, 0.00205401, 0.00140525, 0.00201304, 0.00190475, 0.0022026, 0.00193556, 0.00206595, 0.00157595, 0.00182662, 0.0017799, 0.00210977, 0.00170103, 0.00228972, 0.00145965, 0.00191002, 0.00181907, 0.00229274, 0.00188693, 0.00232572, 0.00151936, 0.00203364, 0.00205797, 0.00244536, 0.00178926, 0.00203098, 0.00137639, 0.00199975, 0.00186992, 0.00226649, 0.00194259, 0.00207477, 0.0015698, 0.00180412, 0.00174924, 0.00217736, 0.00178028, 0.0021947, 0.00144746, 0.00190288, 0.00184818, 0.00226775, 0.00195886, 0.00228623, 0.00147605, 0.00203874, 0.00205462, 0.00232606, 0.00191496, 0.00201303, 0.00138485, 0.00209363, 0.00192664, 0.00208769, 0.00195198, 0.00210947, 0.00159989, 0.0018188, 0.00178847, 0.00208568, 0.00179233, 0.0021963, 0.00151785, 0.00189171, 0.00185285, 0.00217856, 0.00188621, 0.00227544, 0.00153384, 0.00204954, 0.00191525, 0.00228606, 0.00190017, 0.00209188, 0.00136584, 0.00193614, 0.00183589, 0.00199082, 0.00183405, 0.00206961, 0.00145478, 0.00174083, 0.00172961, 0.00196882, 0.00166704, 0.00224447, 0.0013503, 0.00166199, 0.00168863, 0.00207418, 0.00184785, 0.00232216, 0.00148638, 0.00174104, 0.00191458, 0.00224115, 0.00181788, 0.00212787, 0.00135715, 0.00186918, 0.00178399, 0.00206368, 0.00177718, 0.00206962, 0.00155588, 0.00175845, 0.00164538, 0.00213089, 0.0016721, 0.00213682, 0.00140383, 0.00181814, 0.00171059, 0.00223097, 0.00187103, 0.0023772, 0.00168474, 0.00218346, 0.00208853, 0.00238777, 0.00190274, 0.00213669, 0.00156944, 0.00203414, 0.00182156, 0.00206657, 0.00179671, 0.00214211, 0.00163568, 0.0018025, 0.00162184, 0.00215298, 0.00170075, 0.0022026, 0.00159154, 0.00190711, 0.00173592, 0.00211689, 0.00187516, 0.00227481, 0.0016811, 0.0021217, 0.00195188, 0.00218132, 0.00188834, 0.00210288, 0.00156754, 0.00204079, 0.00187271, 0.00199351, 0.00182932, 0.0020399, 0.00169497, 0.00177615, 0.00165812, 0.00204348, 0.00170881, 0.00217759, 0.00164102, 0.00188345, 0.00173671, 0.00212872, 0.00189903, 0.00228727, 0.00175261, 0.00197308, 0.00191894, 0.0022687, 0.00187731, 0.00209752, 0.00158583, 0.00192726, 0.00185899, 0.00202824, 0.00184768, 0.00210988, 0.00172371, 0.00173089, 0.00169507, 0.00204582, 0.00171331, 0.00220107, 0.00166461, 0.00188164, 0.00177495, 0.00216047, 0.00185124, 0.0022551, 0.00164705, 0.00202485, 0.001944, 0.00225754, 0.00183098, 0.00204339, 0.00145582, 0.00191235, 0.00181302, 0.00197948, 0.00181139, 0.00209344, 0.00164274, 0.00167779, 0.00163714, 0.00200753, 0.00171975, 0.00212314, 0.00154442, 0.00184825, 0.00172242, 0.00209667, 0.00185502, 0.00224072, 0.00156756, 0.001987, 0.00192931, 0.00227039, 0.00183624, 0.00200009, 0.00139514, 0.00196673, 0.00181806, 0.00204577, 0.00179783, 0.00204547, 0.00158262, 0.00170704, 0.00159386, 0.00202301, 0.00170475, 0.00208849, 0.0015122, 0.0017303, 0.00172813, 0.00208485, 0.00189415, 0.00224514, 0.00153998, 0.00184883, 0.0018459, 0.00220731, 0.00177952, 0.00210952, 0.00136407, 0.00170896, 0.00166918, 0.00203839, 0.00175024, 0.00215211, 0.00152937, 0.00153793, 0.00149406, 0.00201385, 0.00169165, 0.00224476, 0.00137869, 0.00147725, 0.0016243, 0.00220453, 0.00191623, 0.00234632, 0.00146193, 0.00169763, 0.0017729, 0.00229939, 0.00189692, 0.00222393, 0.0014261, 0.00167599, 0.00163589, 0.00203887, 0.00184541, 0.00216648, 0.00158528, 0.00158402, 0.00148522, 0.00204827, 0.00163832, 0.00227785, 0.00141881, 0.00171523, 0.00162353, 0.00223157, 0.00180844, 0.00250129, 0.00156601, 0.00182002, 0.00179059, 0.00233742, 0.00190089, 0.00238817, 0.00153606, 0.00182118, 0.00178606, 0.00217559, 0.00190177, 0.00236858, 0.00174478, 0.00163658, 0.00170063, 0.00228603, 0.00180336, 0.00253649, 0.00164727, 0.00175889, 0.00174654, 0.0025075, 0.00194086, 0.00274044, 0.00182837, 0.00197418, 0.00194589, 0.00259339, 0.00194574, 0.00257112, 0.0017127, 0.00198297, 0.0018385, 0.00219572, 0.00181704, 0.0025668, 0.0017953, 0.00163818, 0.00166349, 0.00224795, 0.00183118, 0.00257025, 0.00165746, 0.00173015, 0.00172082, 0.00233352, 0.00200185, 0.00269146, 0.00177333, 0.00193728, 0.00181085, 0.0023773, 0.00195836, 0.00244581, 0.00164797, 0.00203173, 0.00174934, 0.00205303, 0.00185791, 0.00230352, 0.00168649, 0.00174432, 0.00144142, 0.00200175, 0.00181641, 0.00241828, 0.00149123, 0.00176354, 0.00152294, 0.00211059, 0.00195759, 0.00240136, 0.00158541, 0.00186062, 0.00166795, 0.00214319, 0.00187996, 0.00221829, 0.00141853, 0.00164896, 0.00157627, 0.00192294, 0.00171285, 0.00227535, 0.00157971, 0.00148795, 0.00144847, 0.00192833, 0.00167494, 0.00230992, 0.00141904, 0.00159716, 0.00152135, 0.00201208, 0.00192857, 0.00240821, 0.00149804, 0.00170638, 0.00162516, 0.00222656, 0.00204531, 0.00221754, 0.00151099, 0.00170577, 0.00157053, 0.00210228, 0.00196068, 0.00228971, 0.00162202, 0.00152645, 0.00147304, 0.00229542, 0.00197071, 0.0020373, 0.0014527, 0.00162331, 0.00150612, 0.00202021, 0.00213902, 0.0022321, 0.00160608, 0.00181176, 0.00188764, 0.00205132, 0.0020507, 0.00207925, 0.00150196, 0.00172364, 0.00177545, 0.00184842, 0.00196068, 0.00203996, 0.0015442, 0.00158491, 0.00162563, 0.00165323, 0.00197657, 0.0022805, 0.00175786, 0.00160327, 0.00205301, 0.00190302, 0.00204517, 0.00262314, 0.00183237, 0.00205418, 0.00208247, 0.00223959, 0.00194814, 0.00218988, 0.00172082, 0.00194735, 0.00222289, 0.00191641, 0.00202604, 0.00238463, 0.00187934, 0.0015174, 0.00194891, 0.00212039, 0.00211276, 0.00231646, 0.00165001, 0.00197097, 0.00201429, 0.00222671, 0.00192192, 0.00244218, 0.00160933, 0.0018841, 0.00234632, 0.00258097, 0.00204232, 0.00204127, 0.00174776, 0.00183901, 0.00251651, 0.00233284, 0.00203123, 0.00203612, 0.00208746, 0.00198311, 0.00226265, 0.00228929, 0.00238016, 0.00301641, 0.00248309, 0.00222807, 0.00216902, 0.00245749, 0.00260292, 0.00323706, 0.00315295, 0.00255084, 0.00248122, 0.00293055, 0.00283001, 0.00373849, 0.00286429, 0.00244382, 0.00235689, 0.00273693, 0.00270256, 0.00346669, 0.00283468, 0.00221851, 0.00202215, 0.00276588, 0.00257379, 0.00415058, 0.0028591, 0.00242703, 0.0022146, 0.00279117, 0.00277938, 0.0041593, 0.00321578, 0.00246411, 0.00251381, 0.00286929, 0.00290364, 0.00371685, 0.00302811, 0.00222501, 0.00237976, 0.00262759, 0.00264386, 0.00358404, 0.00280342, 0.00211348, 0.00212129, 0.00254499, 0.00269322, 0.00403429, 0.00267081, 0.0023637, 0.00220803, 0.00286376, 0.00285658, 0.00432325, 0.00318761, 0.00258254, 0.00260504, 0.00312751, 0.0027933, 0.00369138, 0.00292092, 0.00231502, 0.00244115, 0.00280163, 0.00248176, 0.00341233, 0.00294974, 0.00227109, 0.00215596, 0.00270956, 0.00257087, 0.00412006, 0.00281124, 0.0024418, 0.00235641, 0.00285608, 0.00295712, 0.00443141, 0.00326041, 0.00261747, 0.00267982, 0.00310355, 0.00315379, 0.00392828, 0.00316229, 0.0025476, 0.00247974, 0.00289089, 0.00282065, 0.00363545, 0.00314202, 0.0023346, 0.00201323, 0.0027825, 0.00290033, 0.00372209, 0.00283499, 0.00240792, 0.00219133, 0.0028518, 0.00316907, 0.0042677, 0.00318618, 0.00260639, 0.00250236, 0.00285246, 0.00321532, 0.00371734, 0.00279449, 0.00241258, 0.00247336, 0.00285311, 0.00304087, 0.00371635, 0.00290967, 0.00220181, 0.00237936, 0.00290544, 0.00293623, 0.00445664, 0.00278159, 0.00235139, 0.00278837, 0.00315098, 0.00317468, 0.00462883, 0.00317845, 0.00267919, 0.00325565, 0.00335022, 0.0034766, 0.00444136, 0.00283736, 0.00245679, 0.00290282, 0.00321097, 0.00310237, 0.00371294, 0.00253584, 0.00219278, 0.00254374, 0.00330782, 0.00302893, 0.00377899, 0.00232249, 0.00225325, 0.00292598, 0.00346104, 0.00344805, 0.00422287, 0.00322369, 0.00242613, 0.00318113, 0.00351621, 0.00369962, 0.00384298, 0.00281536, 0.00212425, 0.0029911, 0.00323113, 0.00368224, 0.00355174, 0.00276819, 0.00205201, 0.00264405, 0.0032832, 0.00380351, 0.00464627, 0.00272277, 0.00229591, 0.00289353, 0.0034039, 0.00435618, 0.00475377, 0.00301429, 0.00256158, 0.0032004, 0.00374026, 0.00470204, 0.00522441, 0.0025947, 0.00217337, 0.00279522, 0.00344313, 0.00396878, 0.0043677, 0.00267884, 0.00214847, 0.0026129, 0.00347103, 0.00414178, 0.00510981, 0.00256326, 0.0022108, 0.00299243, 0.00378239, 0.00447687, 0.00556616, 0.00334549, 0.00240333, 0.00348192, 0.0039284, 0.00495649, 0.00572114, 0.00313071, 0.00226172, 0.00333915, 0.00351459, 0.0039695, 0.00491359, 0.00346722, 0.0022715, 0.00315444, 0.00368591, 0.00388882, 0.00593784, 0.00399594, 0.00270851, 0.00339725, 0.0038469, 0.00365801, 0.00674546, 0.00588238, 0.00371698, 0.00427127, 0.00437752, 0.0045676, 0.00689089, 0.00635859, 0.00353197, 0.00447132, 0.00409576, 0.00395876, 0.00599339, 0.00685572, 0.00338577, 0.00374286, 0.00401808, 0.00410142, 0.00688501, 0.00709877, 0.00354841, 0.00454182, 0.00465809, 0.0042655, 0.00616041, 0.00767586, 0.00442817, 0.00450395, 0.0046223, 0.00424434, 0.00567367, 0.0068323, 0.00454748, 0.00442324, 0.00472839, 0.0041889, 0.00624281, 0.00664182, 0.0041194, 0.00391075, 0.00475274, 0.00429765, 0.00537402, 0.00588367, 0.00391773, 0.00358739, 0.00456058, 0.00448615, 0.00574998, 0.00657591, 0.00407066, 0.00465347, 0.00439356, 0.00433713, 0.00471771, 0.00524864, 0.00354667, 0.0038272, 0.00401046, 0.00370501, 0.00425588, 0.00531945, 0.00379134, 0.00365929, 0.00390137, 0.00365926, 0.00502128, 0.005558, 0.00374848, 0.00366546, 0.00467726, 0.00432523, 0.00546781, 0.00564337, 0.00427048, 0.00461742, 0.00431867, 0.00410067, 0.00478041, 0.00518422, 0.00363695, 0.00391417, 0.0038791, 0.00352231, 0.00446363, 0.00499254, 0.0030275, 0.00330429, 0.00385586, 0.00341806, 0.00427963, 0.00389002, 0.00304355, 0.00318704, 0.00393759, 0.00333418, 0.0043956, 0.00469325, 0.00338223, 0.00322218, 0.00440082, 0.00408044, 0.00461102, 0.00428967, 0.00346328, 0.00329043, 0.00423983, 0.00349421, 0.00463749, 0.00513408, 0.00395421, 0.00297558, 0.00407538, 0.00343686, 0.00544612, 0.00489999, 0.00381793, 0.00339097, 0.00449077, 0.00403199, 0.00600173, 0.00450012, 0.00299073, 0.00352374, 0.0047659, 0.00410601, 0.00469709, 0.00388346, 0.00280337, 0.00367791, 0.00433393, 0.00446384, 0.00419387, 0.00382389, 0.00288199, 0.00341416, 0.00464704, 0.00504193, 0.00466631, 0.00388636, 0.00307629, 0.00354905, 0.00506153, 0.00532805, 0.00548108, 0.00470199, 0.0035127, 0.00420136, 0.00520368, 0.00558023, 0.00549969, 0.00431344, 0.00359488, 0.00422219, 0.00485495, 0.00565687, 0.00476991, 0.00424894, 0.00360344, 0.00369823, 0.00507174, 0.00561814, 0.00566003, 0.00434786, 0.00358636, 0.004241, 0.00539014, 0.00603376, 0.00639958, 0.00484232, 0.00417963, 0.00441772, 0.00562431, 0.00601539, 0.00559019, 0.00452483, 0.00386082, 0.00387616, 0.00500575, 0.0053247, 0.00484724, 0.00446713, 0.00347898, 0.00388726, 0.00493909, 0.00526922, 0.00580127, 0.00423149, 0.00378031, 0.00435484, 0.00531909, 0.00560405, 0.0061208, 0.00470028, 0.00416714, 0.00471786, 0.00540127, 0.00571161, 0.00552785, 0.00452331, 0.00396146, 0.00438426, 0.0048081, 0.00516552, 0.00466262, 0.00418886, 0.00352731, 0.00388317, 0.0049503, 0.00539118, 0.00565077, 0.00467279, 0.00401321, 0.00447513, 0.00516375, 0.00568931, 0.00593755, 0.00510236, 0.00443039, 0.00499746, 0.00530431, 0.00560496, 0.00539778, 0.00504271, 0.00404052, 0.00436374, 0.00438192, 0.00484758, 0.00449115, 0.00447523, 0.00347408, 0.00376812, 0.00485862, 0.00523823, 0.00538744, 0.0041424, 0.00450115, 0.00427273, 0.00533223, 0.00554162, 0.00610522, 0.0049313, 0.00495496, 0.00492507, 0.00526319, 0.00554194, 0.00522356, 0.00471194, 0.00388088, 0.00410133, 0.00463682, 0.0044779, 0.00451416, 0.00427056, 0.00347722, 0.00348594, 0.00482111, 0.0050282, 0.00562702, 0.00427153, 0.00434431, 0.00445591, 0.00523235, 0.00541317, 0.00589914, 0.00445212, 0.00470584, 0.00501021, 0.00630657, 0.00495771, 0.00487258, 0.00411211, 0.00437611, 0.00404856, 0.00476237, 0.00493592, 0.00496614, 0.0043072, 0.00381785, 0.00341505, 0.00447928, 0.00465667, 0.00558483, 0.00375852, 0.00388351, 0.00409772, 0.00510849, 0.00492207, 0.00597393, 0.00434443, 0.0042086, 0.00502616, 0.00534373, 0.00436377, 0.00532011, 0.00440591, 0.00393122, 0.00424639, 0.00458034, 0.00461721, 0.00451833, 0.00448865, 0.00406269, 0.00479648, 0.00512546, 0.00494152, 0.00532564, 0.00427189, 0.00462617, 0.00468462, 0.00531129, 0.00550458, 0.00592274, 0.00531685, 0.00476348, 0.00451222, 0.00475475, 0.00539361, 0.00563662, 0.00556379, 0.00519793, 0.00492018, 0.00414935, 0.00559926, 0.00621056, 0.0049983, 0.00465078, 0.00412971, 0.0037773, 0.0056039, 0.00758943, 0.00439824, 0.00472243, 0.00504036, 0.00448076, 0.00545826, 0.00821767, 0.00443822, 0.00552236, 0.00587086, 0.0043461, 0.00539781, 0.00762227, 0.00364146, 0.00433408, 0.00514416, 0.00365332, 0.00409104, 0.00714858, 0.00344624, 0.00488564, 0.00434314, 0.00404522, 0.00417294, 0.00789093, 0.00334466, 0.00456527, 0.00477002, 0.00407522, 0.00435751, 0.00746072, 0.00349662, 0.00488588, 0.00537206, 0.00435204, 0.00436613, 0.00706532, 0.00368066, 0.0048333, 0.00536789, 0.00406759, 0.00411457, 0.00639102, 0.00377812, 0.0049702, 0.00483703, 0.00412165, 0.00460904, 0.00718571, 0.00370255, 0.00581764, 0.00473044, 0.00392579, 0.00516962, 0.0080456, 0.00461878, 0.00519559, 0.00566624, 0.00394891, 0.00473419, 0.00776107, 0.00418636, 0.00661684, 0.00554032, 0.00426822, 0.00448162, 0.00729845, 0.00436983, 0.00542439, 0.00462232, 0.00494591, 0.00545692, 0.008995, 0.0049396, 0.00632782, 0.00550496, 0.00496924, 0.00723812, 0.00889694, 0.00506573, 0.00876138, 0.00642314, 0.00475247, 0.00562666, 0.00760052, 0.00485098, 0.00620981, 0.00475259, 0.00356868, 0.00376451, 0.00619092, 0.0046911, 0.00719039, 0.00587511, 0.00434378, 0.00554122, 0.00730326, 0.00496518, 0.00987229, 0.00676113, 0.00443108, 0.00595871, 0.00746431, 0.00510172, 0.00688649, 0.00719368, 0.00487233, 0.00494167, 0.00754005, 0.00524902, 0.00895831, 0.00711172, 0.00454967, 0.00490041, 0.00658512, 0.00483186, 0.00825137, 0.00662133, 0.00536522, 0.00605065, 0.00762432, 0.0047022, 0.00742417, 0.00708174, 0.00505345, 0.00598414, 0.00773651, 0.00471859, 0.00766892, 0.00846551, 0.00537052, 0.00696425, 0.0081787, 0.00523988, 0.00842267, 0.00729682, 0.00448294, 0.00568782, 0.00663765, 0.00452226, 0.0078312, 0.00611126, 0.00430063, 0.00636263, 0.00749768, 0.00474661, 0.0082735, 0.0071469, 0.0047567, 0.00617937, 0.00703086, 0.0044175, 0.00841988, 0.00797717, 0.00471514, 0.00648086, 0.00752128, 0.0050891, 0.00873596, 0.00806064, 0.00518101, 0.00722951, 0.00743086, 0.00518124, 0.00831924, 0.00729545, 0.0045078, 0.00593048, 0.00739489, 0.00413192, 0.0082306, 0.00638238, 0.00385026, 0.0060409, 0.0078076, 0.00440579, 0.00810487, 0.0066157, 0.00402732, 0.00607086, 0.00831528, 0.00454655, 0.00843397, 0.00675055, 0.00366585, 0.00610892, 0.00770113, 0.00432549, 0.00844896, 0.00536876, 0.00365437, 0.00664639, 0.00877578, 0.00409533, 0.0087088, 0.00594831, 0.00403385, 0.00710725, 0.00898384, 0.00468341, 0.00888122, 0.00609586, 0.00413074, 0.00605424, 0.00805545, 0.00457482, 0.0089373, 0.00575267, 0.00356284, 0.00554967, 0.00743443, 0.00415256, 0.0085821, 0.00489382, 0.00367183, 0.00648203, 0.00906741, 0.00443847, 0.00902032, 0.00534414, 0.00386998, 0.00743816, 0.00897138, 0.00495219, 0.00972292, 0.0055916, 0.00417714, 0.00746767, 0.00855967, 0.00474001, 0.00934988, 0.00533873, 0.00362336, 0.00628306, 0.00754603, 0.0043617, 0.00918187, 0.00468237, 0.00365013, 0.0067549, 0.00903845, 0.00424053, 0.0095995, 0.00479552, 0.00371293, 0.00668565, 0.0089772, 0.00462931, 0.00984162, 0.00604725, 0.00412743, 0.00696198, 0.00849553, 0.00461594, 0.00998977, 0.00598479, 0.00367785, 0.00592445, 0.00736294, 0.00440853, 0.00985766, 0.00516276, 0.00360723, 0.00684178, 0.00986295, 0.00504682, 0.00947913, 0.00562148, 0.00413382, 0.00689255, 0.00941293, 0.00509943, 0.01053527, 0.00621783, 0.00407291, 0.00684986, 0.00934382, 0.0047643, 0.01029018, 0.00615124, 0.00378324, 0.00603463, 0.00944341, 0.00511389, 0.01040647, 0.00498859, 0.00374758, 0.00570997, 0.0096392, 0.00481149, 0.00980447, 0.00561824, 0.00382138, 0.00567914, 0.01066555, 0.00555346, 0.01021226, 0.00693932, 0.00439585, 0.00575865, 0.00998071, 0.0049069, 0.01049454, 0.00675891, 0.00386022, 0.00658623, 0.0079837, 0.00513774, 0.00860827, 0.00498849, 0.00407489, 0.0077761, 0.01064396, 0.00548484, 0.00939012, 0.00684539, 0.00485194, 0.00702084, 0.01016767, 0.00566068, 0.01146734, 0.00658449, 0.0044784, 0.0052967, 0.00920114, 0.00527215, 0.01023595, 0.00495522, 0.00386216, 0.00477891, 0.00761264, 0.00486004, 0.00933828, 0.00468962, 0.00367146, 0.00482576, 0.00911744, 0.00540313, 0.01069609, 0.0066784, 0.00406401, 0.00595387, 0.00960631, 0.00572771, 0.00827338, 0.00592811, 0.00397851, 0.00609667, 0.01003913, 0.00630653, 0.00854162, 0.00682284, 0.00378226, 0.00563558, 0.00911324, 0.00590629, 0.00756423, 0.00551263, 0.00467782, 0.00541708, 0.0116362, 0.00591591, 0.00612034, 0.00611187, 0.00410655, 0.00465832, 0.00893361, 0.00540968, 0.00869831, 0.00639637, 0.00484107, 0.00469188, 0.01050283, 0.00594485, 0.00569637, 0.00650044, 0.00346568, 0.00432602, 0.01081978, 0.00625249, 0.00729159, 0.00694853, 0.00422065, 0.00540415, 0.01154076, 0.00532842, 0.00672575, 0.00726138, 0.00415693, 0.00461601, 0.01129436, 0.00561539, 0.00775604, 0.00948865, 0.00445362, 0.00412548, 0.01577051, 0.00757035, 0.00903771, 0.00626375, 0.00399675, 0.00517928, 0.01459496, 0.00699583, 0.0084791, 0.00634995, 0.00485327, 0.00755771, 0.01873729, 0.00782552, 0.01036827, 0.00714951, 0.00517467, 0.00698982, 0.02201163, 0.00788043, 0.00771014, 0.00663805, 0.00433922, 0.00656661, 0.01874076, 0.00675779, 0.00800177, 0.00808896, 0.00652359, 0.00873603, 0.02022802, 0.0074282, 0.00904421, 0.00835437, 0.00881429, 0.01338514, 0.02757165, 0.01015909, 0.00942737, 0.00816802, 0.0091256, 0.02298171, 0.0377332, 0.01062718, 0.00989055, 0.00852155, 0.005148, 0.01138808, 0.02792829, 0.01246494, 0.0083651, 0.00748175, 0.00645615, 0.01204633, 0.02104344, 0.0108246, 0.00690424, 0.00532211, 0.00515218, 0.00850011, 0.01779875, 0.00773509, 0.00656463, 0.00419101, 0.00476758, 0.00744183, 0.01571974, 0.00940928, 0.00582796, 0.00458121, 0.00452022, 0.00754289, 0.01380668, 0.00687011, 0.00382019, 0.00367735, 0.00335443, 0.00598975, 0.01218311, 0.0070589, 0.00604726, 0.00450543, 0.00557894, 0.00869426, 0.01268777, 0.0070439, 0.00514165, 0.00427916, 0.00440336, 0.00848499, 0.01576258, 0.00767406, 0.00684457, 0.00406203, 0.00432852, 0.00780159, 0.01092685, 0.00569818, 0.00436783, 0.00378582, 0.00401155, 0.00554056, 0.01158666, 0.0066744, 0.00581101, 0.00403809, 0.00406856, 0.0083127, 0.01545744, 0.00766664, 0.00563682, 0.00531863, 0.00440243, 0.01176005, 0.01379477, 0.00724751, 0.00400709, 0.00575059, 0.00470189, 0.01069141, 0.01586951, 0.00798579, 0.0055209, 0.00561821, 0.00625464, 0.01605117, 0.02608906, 0.01236039, 0.00889362, 0.00932589, 0.01026165, 0.02227806, 0.03315497, 0.01505035, 0.01349943, 0.01453726, 0.01284844, 0.02790472, 0.03034657, 0.01902841, 0.01425688, 0.01828867, 0.01570927, 0.03086708, 0.03484273, 0.0212148, 0.01346807, 0.01698104, 0.01131927, 0.0252072, 0.02979374, 0.0204435, 0.01456952, 0.01480032, 0.01691625, 0.03061504, 0.03806615, 0.02951441, 0.02296129, 0.02404, 0.02755657, 0.03342942, 0.03309754, 0.02890489, 0.02959087, 0.03036498, 0.0298972, 0.03453607, 0.03381382, 0.02580558, 0.0298313, 0.02610425, 0.03487035, 0.02849208, 0.03117039, 0.0226632, 0.02796773, 0.0242658, 0.02911699, 0.02729333, 0.02611193, 0.02012278, 0.02793554, 0.02843324, 0.02915416, 0.02813934, 0.0270843, 0.02281671, 0.02619516, 0.02725642, 0.02990671, 0.02291813, 0.02464349, 0.01843661, 0.02940592, 0.03175746, 0.02652606, 0.01873923, 0.02010896, 0.01798471, 0.02811647, 0.03269701, 0.02919156, 0.02189625, 0.02577961, 0.02358718, 0.03374446, 0.04288643, 0.0426963, 0.02334916, 0.02641723, 0.02311841, 0.03255322, 0.04609322, 0.04115475, 0.02680195, 0.03116496, 0.02601927, 0.03102138, 0.03596142, 0.03642429, 0.02301606, 0.02730559, 0.02445893, 0.03304885, 0.03600069, 0.04265091, 0.02726801, 0.03154311, 0.02590812, 0.03621121, 0.04218844, 0.04352003, 0.03378797, 0.03097687, 0.02588874, 0.03838696, 0.03467098, 0.04060061, 0.03364209, 0.03121082, 0.02542361, 0.04059545, 0.02917355, 0.04394765, 0.03903963, 0.03463546, 0.02657898, 0.04380282, 0.03135571, 0.04019007, 0.03761274, 0.04153244, 0.02882446, 0.0427468, 0.03653244, 0.05509339, 0.03401005, 0.04125533, 0.03116847, 0.0464829, 0.00924152]
promoter_Tissue_invariant=[0.0202605855, 0.0221337248, 0.02026706, 0.01296623, 0.0123835346, 0.0174755976, 0.0122207208, 0.0154249435, 0.01318665, 0.00746384, 0.0102070933, 0.0142085059, 0.0116000781, 0.0110643739, 0.01195554, 0.00597131, 0.00820606109, 0.0117477719, 0.0119098248, 0.00911009032, 0.01366155, 0.00783211, 0.00897960551, 0.009449278, 0.0117827272, 0.0089336317, 0.0140182, 0.00809573, 0.0100220256, 0.00976748485, 0.0125051718, 0.00806442555, 0.01474303, 0.00767154, 0.00911614858, 0.0100625809, 0.0113202492, 0.0078512067, 0.01267864, 0.00791254, 0.00876067206, 0.00743897026, 0.00800648984, 0.0058805556, 0.00927995, 0.00717728, 0.010232972, 0.00811792538, 0.00921824947, 0.00775205903, 0.00921977, 0.00791385, 0.00945969578, 0.00822280347, 0.00795757491, 0.00639483752, 0.00847361, 0.0066975, 0.00757884094, 0.00843728613, 0.00769045996, 0.0053457506, 0.00723155, 0.005668, 0.00778396847, 0.00701756077, 0.00707561383, 0.0055972985, 0.00655791, 0.00480174, 0.00675381534, 0.00770303607, 0.00670011388, 0.00675960444, 0.00592132, 0.0048391, 0.00704753911, 0.0067025898, 0.00562149147, 0.00620968174, 0.00626913, 0.00433528, 0.00764944218, 0.00763256056, 0.00709062535, 0.00755776325, 0.00503496, 0.00497219, 0.00748416828, 0.00781146064, 0.00799684972, 0.00860018656, 0.00551611, 0.00502138, 0.00533727324, 0.00801835489, 0.00843752548, 0.0107918642, 0.00653497, 0.00524072, 0.00396073889, 0.00649453048, 0.00797078293, 0.0155315045, 0.00853596, 0.00440921, 0.00401491858, 0.00806966051, 0.0159439798, 0.0439789854, 0.01168052, 0.0040395, 0.00370207662, 0.00692480616, 0.0104353521, 0.0200475212, 0.00878909, 0.00308079, 0.00276900013, 0.0058242376, 0.00754770916, 0.0106897168, 0.0056516, 0.00276018, 0.00241557555, 0.00503859669, 0.00551677449, 0.00925422832, 0.00588296, 0.00232003, 0.00210552989, 0.00523449015, 0.00740118138, 0.0102206971, 0.00589389, 0.00244731, 0.00257197232, 0.00500562275, 0.00732891308, 0.00948220585, 0.00593384, 0.00243198, 0.00257315324, 0.00458794041, 0.00569510134, 0.00639276579, 0.00450218, 0.00232603, 0.00259785703, 0.00436336221, 0.00417428231, 0.00612946181, 0.00488712, 0.00191502, 0.00204359298, 0.0038242694, 0.0041785161, 0.00547128217, 0.00372759, 0.00182208, 0.00184386037, 0.00364816678, 0.00460231025, 0.00603078306, 0.00376859, 0.00184146, 0.00210949103, 0.00330735417, 0.00439214427, 0.00569984782, 0.00387767, 0.00186688, 0.00192668708, 0.0027034313, 0.00373856421, 0.00580249028, 0.00392804, 0.0018995, 0.00155439437, 0.00283191027, 0.00434572296, 0.00648535043, 0.00374219, 0.001935, 0.00193604047, 0.00266281539, 0.00444856985, 0.00512401573, 0.00369276, 0.00177225, 0.00135060761, 0.00254901545, 0.00365257845, 0.00421174848, 0.00313668, 0.00170229, 0.00137066212, 0.00212054234, 0.00314732268, 0.00388482353, 0.0029983, 0.00143266, 0.00132905738, 0.00235404447, 0.00366585702, 0.00405274983, 0.00258394, 0.0017323, 0.00176316907, 0.00248388317, 0.00434087217, 0.00417052349, 0.00323855, 0.00168665, 0.00179245102, 0.00221634447, 0.00375873665, 0.0046558748, 0.00305398, 0.00163906, 0.00156922254, 0.00241344026, 0.0037313248, 0.00585371023, 0.00347151, 0.00215853, 0.00152490695, 0.00230794866, 0.00292042247, 0.00469006877, 0.00272179, 0.00168233, 0.00166028051, 0.00187558122, 0.00295551866, 0.00405154284, 0.00262039, 0.00169097, 0.00140510267, 0.00209078006, 0.00285362918, 0.00347337988, 0.00246632, 0.00153254, 0.00131676602, 0.00183926837, 0.00254756585, 0.00400389498, 0.00289505, 0.00202015, 0.00153855304, 0.00198994554, 0.00279071135, 0.00405317126, 0.00268423, 0.00188873, 0.00171334844, 0.00188542088, 0.00310852216, 0.00407901546, 0.00260919, 0.00167313, 0.00160432898, 0.00190111191, 0.00270169112, 0.0033312391, 0.00235117, 0.00155294, 0.00134272117, 0.00165148033, 0.00223083817, 0.00332048768, 0.00214815, 0.00147754, 0.0012195342, 0.0017067825, 0.00199679821, 0.00273584877, 0.00177444, 0.00124536, 0.00127272576, 0.00140215585, 0.00221024523, 0.00275204168, 0.00216424, 0.00144344, 0.00141496083, 0.00164593279, 0.00295306905, 0.00285037444, 0.00226052, 0.00147873, 0.00144571369, 0.00156307023, 0.00268907379, 0.00315432413, 0.0023812, 0.00148277, 0.00129966252, 0.00168093375, 0.00246343599, 0.0030851441, 0.00206306, 0.00154208, 0.00154996652, 0.00161438575, 0.00291094207, 0.00334978662, 0.00207016, 0.0015106, 0.00155954331, 0.00180401455, 0.00311667798, 0.00297965389, 0.00197214, 0.00161512, 0.00151037762, 0.00148001325, 0.00285237562, 0.00312933186, 0.00214979, 0.00167444, 0.00170380971, 0.00159889564, 0.00286219805, 0.0029367886, 0.00217532, 0.00167609, 0.00183388102, 0.00138369843, 0.00284886477, 0.00271362253, 0.00226032, 0.0015752, 0.00176976901, 0.00146591803, 0.00278077018, 0.00245511835, 0.00203707, 0.00155912, 0.00176421937, 0.00139940705, 0.00250440394, 0.00286563486, 0.00199638, 0.00153235, 0.00161513605, 0.00155796914, 0.0022293441, 0.00250943587, 0.00177275, 0.00132008, 0.00147236057, 0.0013339963, 0.00221865065, 0.00228550471, 0.00196871, 0.00129133, 0.00158654142, 0.0014026768, 0.00217404612, 0.00231726258, 0.00199441, 0.00135116, 0.00145214912, 0.00119432609, 0.00177342608, 0.0024171914, 0.00215361, 0.00138414, 0.00145187951, 0.00132429367, 0.00182412227, 0.00247116061, 0.00201368, 0.00134482, 0.00139437255, 0.00126016827, 0.00211080676, 0.00242835167, 0.00192772, 0.00123621, 0.00128266995, 0.00120961736, 0.00184178189, 0.00206212513, 0.00161923, 0.00118294, 0.00129862188, 0.00126926776, 0.0018362446, 0.00240422599, 0.00202132, 0.00140481, 0.00152685959, 0.00152119854, 0.0020325263, 0.00241157529, 0.0020533, 0.00136353, 0.00156033202, 0.00145905209, 0.00226577022, 0.00234314566, 0.00226811, 0.0013611, 0.00153473031, 0.00153538224, 0.00219224184, 0.00213973969, 0.00198356, 0.00133515, 0.00140395365, 0.00129539717, 0.00183471036, 0.00231761206, 0.00193512, 0.00140796, 0.00143489114, 0.00138880045, 0.00189259159, 0.00233792607, 0.00171603, 0.00129822, 0.00142139359, 0.00133655546, 0.00202697259, 0.002284772, 0.00186844, 0.0012502, 0.00142998912, 0.00133182411, 0.00192158821, 0.00203162315, 0.00170253, 0.00121806, 0.00130719377, 0.00113917247, 0.0016573352, 0.00202568318, 0.00198055, 0.00127223, 0.00142254808, 0.00123066886, 0.00160078146, 0.00213172194, 0.00175443, 0.00111391, 0.00132258399, 0.00107637304, 0.00170540996, 0.0020598548, 0.00178882, 0.00114597, 0.0012621684, 0.00111032464, 0.00167552836, 0.00189898233, 0.00147736, 0.00129904, 0.00131117529, 0.0011501729, 0.0015897532, 0.001889384, 0.00159194, 0.00128188, 0.00126653851, 0.00127475965, 0.00152307551, 0.00175063929, 0.00150626, 0.00109677, 0.00116249523, 0.0011650509, 0.00162647245, 0.00157704297, 0.00170764, 0.00100379, 0.00108805578, 0.00119350723, 0.00172413804, 0.00152263395, 0.00163095, 0.00113359, 0.00113196345, 0.0011111811, 0.00151573587, 0.00164815329, 0.00183487, 0.00126212, 0.00103648216, 0.00114366144, 0.00156242377, 0.00182078616, 0.00170564, 0.00120531, 0.000978232245, 0.00110000814, 0.00157243526, 0.00169553771, 0.00177953, 0.00104878, 0.00094841898, 0.001181848, 0.00157965056, 0.00154282793, 0.001732, 0.00101448, 0.000904724817, 0.00096088968, 0.00142276194, 0.00152927218, 0.00186628, 0.00103992, 0.000910374336, 0.00105009368, 0.00151640794, 0.00149845646, 0.00180894, 0.00104028, 0.000915725424, 0.00102261174, 0.00155128422, 0.00144498202, 0.00172741, 0.00099985, 0.000866301241, 0.00104105973, 0.00156566594, 0.00133122434, 0.0016338, 0.00090306, 0.000855409016, 0.000912129646, 0.0012754919, 0.00144854281, 0.00180998, 0.00094192, 0.000894682482, 0.00117031159, 0.00144382881, 0.00142524578, 0.00174619, 0.00103364, 0.00089241314, 0.00106945634, 0.00152548635, 0.00139308884, 0.00178015, 0.00100252, 0.000837608648, 0.00111731421, 0.00150993839, 0.00126346061, 0.00164311, 0.00097246, 0.000718263444, 0.000931941438, 0.00123882515, 0.00124213216, 0.00173659, 0.00100215, 0.000674548501, 0.0010019968, 0.00130682217, 0.00121115998, 0.00158653, 0.00088321, 0.000640963321, 0.000974391412, 0.00133054366, 0.00115795655, 0.00164537, 0.00080183, 0.000649403199, 0.000973260903, 0.00129970897, 0.00103843457, 0.00146238, 0.00072629, 0.00066549296, 0.000900377985, 0.00135734049, 0.0012129806, 0.0017289, 0.00092981, 0.00066484476, 0.000921500789, 0.00140024896, 0.00120861188, 0.00168091, 0.00082445, 0.000630289374, 0.0008246121, 0.00143165828, 0.00126377901, 0.00179969, 0.00077649, 0.000567977142, 0.000855477527, 0.00132530008, 0.00116135646, 0.00149753, 0.00070272, 0.000553008867, 0.000752501539, 0.00116121804, 0.001135653, 0.00162944, 0.00074283, 0.000567039475, 0.000752403983, 0.00115717761, 0.00104857015, 0.00144576, 0.00058494, 0.000615422265, 0.000699140597, 0.00124384183, 0.000885840331, 0.0014704, 0.00057694, 0.000583401299, 0.000698299613, 0.00124498026, 0.000923439162, 0.00153385, 0.00057036, 0.000605737674, 0.000640056678, 0.00105225772, 0.000972624053, 0.00174092, 0.00064344, 0.000626258261, 0.000679302728, 0.00102642667, 0.000909632945, 0.0015271, 0.00052026, 0.000637681747, 0.000663734623, 0.00107134075, 0.00085835316, 0.00158868, 0.00049568, 0.000564504124, 0.000667820568, 0.00103427959, 0.000884968846, 0.00150664, 0.00053464, 0.000550933706, 0.000711648318, 0.00101047452, 0.000983717851, 0.00174222, 0.00053116, 0.000541831309, 0.000649943773, 0.00101204065, 0.000936836586, 0.00159136, 0.00044478, 0.000539845147, 0.000668696593, 0.00102835405, 0.000864084403, 0.00157886, 0.00040563, 0.000502222276, 0.00068530126, 0.00107682939, 0.000876808015, 0.00145309, 0.00045471, 0.000488052727, 0.000610918563, 0.000949499314, 0.000945006614, 0.00156415, 0.000527, 0.000567569048, 0.000724010461, 0.00100095244, 0.00102716626, 0.00152949, 0.00047296, 0.000576085469, 0.000736151356, 0.0010941223, 0.000979688601, 0.00157418, 0.00044828, 0.00054634962, 0.000765578938, 0.00107064703, 0.000958308112, 0.00151551, 0.00048756, 0.000552735408, 0.000716295908, 0.000943152816, 0.00109243451, 0.00167774, 0.00057681, 0.000617054233, 0.000770824903, 0.000962544465, 0.000998596079, 0.00157848, 0.00051102, 0.000676921278, 0.000759277667, 0.0010576708, 0.000905242458, 0.0015713, 0.00047733, 0.000603320834, 0.000765532255, 0.00101780682, 0.000905334018, 0.00140137, 0.00048546, 0.000583843328, 0.000695931783, 0.000965798623, 0.000959535653, 0.00151654, 0.00056372, 0.000583803223, 0.000725031015, 0.000960256788, 0.000954461575, 0.00148457, 0.00046703, 0.0006036993, 0.000722009863, 0.00103153253, 0.000940338883, 0.0015629, 0.00044312, 0.000536488602, 0.000722667959, 0.0010033648, 0.00087059848, 0.00140814, 0.00050143, 0.00056841335, 0.000722117547, 0.000902445347, 0.000948197907, 0.00153629, 0.00056818, 0.000583590474, 0.000767477497, 0.000966357824, 0.000996723655, 0.00146399, 0.00055799, 0.000646279659, 0.000788663747, 0.00110649748, 0.000908432179, 0.00152616, 0.00050537, 0.000618083111, 0.000785127457, 0.00107365183, 0.000839731947, 0.0013759, 0.00054111, 0.000615552824, 0.000767390477, 0.00100221543, 0.000926909619, 0.00153725, 0.0005714, 0.000616923673, 0.000768566155, 0.000985292718, 0.000896032201, 0.00148517, 0.00050998, 0.000633261225, 0.000742976437, 0.00112473057, 0.000868090137, 0.0015648, 0.00051175, 0.000620733073, 0.000748742605, 0.00109678495, 0.000823712209, 0.00134751, 0.00050193, 0.000577196188, 0.000682805083, 0.00099878246, 0.000885320595, 0.00149513, 0.00054751, 0.000641692546, 0.000735435809, 0.00104074855, 0.000893271936, 0.00144019, 0.00049612, 0.000667712651, 0.000743679877, 0.00123171031, 0.000819316658, 0.00146087, 0.00047337, 0.000610178337, 0.000789814803, 0.00120833609, 0.000838567736, 0.00129441, 0.00050618, 0.000622638967, 0.000743745361, 0.00118647434, 0.00097052654, 0.00148909, 0.00056533, 0.00061204168, 0.000793052139, 0.00109917391, 0.000926741108, 0.00140572, 0.0004983, 0.000582532084, 0.000717735616, 0.00118047604, 0.000875280413, 0.00140999, 0.00048381, 0.000595889636, 0.000740733987, 0.00114536984, 0.00085018971, 0.0012355, 0.00050832, 0.000585316506, 0.000684099621, 0.00105601968, 0.000998828793, 0.00141609, 0.00058855, 0.000570722448, 0.000725528633, 0.00104943546, 0.000932728348, 0.00137938, 0.00051277, 0.000598364801, 0.000692773436, 0.00115569879, 0.000857725739, 0.00140357, 0.00048824, 0.000585362199, 0.000725713267, 0.00113114947, 0.00083761703, 0.00126456, 0.00051601, 0.000554594386, 0.000655945099, 0.00104451634, 0.000900704123, 0.00140344, 0.0005488, 0.000572601683, 0.000693420705, 0.00102663506, 0.00082256936, 0.00129072, 0.00047033, 0.000593887584, 0.000657337194, 0.00115555339, 0.000814621686, 0.00133335, 0.00044886, 0.000594926823, 0.000706086925, 0.00114692573, 0.000827966316, 0.00121047, 0.00050903, 0.000619159371, 0.000700483797, 0.00102735311, 0.000956223754, 0.0013817, 0.00055843, 0.000572652381, 0.000740322168, 0.00103136105, 0.000885569432, 0.00130041, 0.00048814, 0.000603529566, 0.000706424762, 0.00116836454, 0.000817014836, 0.00135529, 0.00045351, 0.000599201128, 0.000699582451, 0.00110134564, 0.000821648864, 0.00118494, 0.000455, 0.00058670243, 0.000645448687, 0.00103075895, 0.000900186773, 0.00132713, 0.0005257, 0.000531141704, 0.000665783184, 0.00103827089, 0.000893901568, 0.00130652, 0.00051311, 0.000557927939, 0.000614308577, 0.00110348791, 0.000861173437, 0.00132905, 0.00048988, 0.000576776045, 0.000660626625, 0.00112127629, 0.000890726398, 0.00123593, 0.00056587, 0.000596049824, 0.000643216539, 0.00103977614, 0.00099101197, 0.00136315, 0.00065363, 0.000604192959, 0.000736523594, 0.00104602589, 0.000937277975, 0.00133932, 0.00060609, 0.000647607725, 0.000987709966, 0.0011766759, 0.0008765682, 0.00133915, 0.00053656, 0.000634515716, 0.00103401148, 0.00115270377, 0.000854434678, 0.00120723, 0.00055443, 0.00061021914, 0.000974090304, 0.00106831081, 0.000992116169, 0.00146987, 0.00068994, 0.000669424771, 0.00107779354, 0.00111911015, 0.000961820246, 0.00150095, 0.00060308, 0.000690740941, 0.0011220735, 0.00130463834, 0.000930404756, 0.00144333, 0.00059176, 0.000680024677, 0.0011550741, 0.00124773628, 0.000883610221, 0.00131707, 0.00060189, 0.000712365203, 0.00106460869, 0.0011207927, 0.000976491428, 0.00139075, 0.00064368, 0.000654755277, 0.00102516252, 0.0011056466, 0.000974883151, 0.00137189, 0.00056316, 0.000687048596, 0.000992838643, 0.00128044537, 0.000925828412, 0.0013703, 0.00057978, 0.000676266733, 0.00105569488, 0.00124618795, 0.000886253198, 0.00126676, 0.00062772, 0.000705462764, 0.00107144332, 0.00111043418, 0.000996837509, 0.00141725, 0.00069952, 0.000664812746, 0.00115961418, 0.00110334507, 0.000954054238, 0.00137628, 0.00060812, 0.000667883316, 0.00113594008, 0.00132775109, 0.000872057164, 0.00132966, 0.00054487, 0.000659197394, 0.00116593251, 0.00122718886, 0.000841655303, 0.00125384, 0.00057043, 0.000703394355, 0.00113672332, 0.00113903428, 0.000962638005, 0.0013897, 0.00062658, 0.000631917268, 0.00106739125, 0.00107470341, 0.000924234977, 0.00138349, 0.00057195, 0.000641286781, 0.00112457329, 0.00128345098, 0.000893489865, 0.00142362, 0.00056363, 0.000674704963, 0.0011476744, 0.00126195443, 0.000865594135, 0.00130231, 0.00057626, 0.000710519671, 0.0011453901, 0.00114400301, 0.000959861092, 0.00144226, 0.00064733, 0.000668580586, 0.00117430941, 0.00115376874, 0.00095661747, 0.00139407, 0.00061576, 0.000695303374, 0.00113159523, 0.00130860077, 0.000907367328, 0.00141043, 0.00056503, 0.000690794201, 0.0010967399, 0.00119319081, 0.000851456891, 0.00132794, 0.00056722, 0.000725418678, 0.00104547699, 0.00107714895, 0.000956547621, 0.00144519, 0.00067042, 0.000673681789, 0.00106495363, 0.00106672535, 0.000949373236, 0.00137536, 0.00056275, 0.000671226997, 0.000995709444, 0.00121969345, 0.000864727655, 0.00138777, 0.00052469, 0.000675358053, 0.00103728124, 0.00114881678, 0.000841881963, 0.00126598, 0.0005213, 0.000707536819, 0.00100163359, 0.00104590028, 0.000958723307, 0.00142102, 0.00059016, 0.000668700726, 0.00112294813, 0.00106150366, 0.000897958584, 0.00136739, 0.0005508, 0.000662410457, 0.00112017361, 0.00121278653, 0.000862447487, 0.0014326, 0.00054197, 0.000692718546, 0.00103655818, 0.00112398784, 0.000832107966, 0.00130793, 0.00055275, 0.000717190967, 0.000991359935, 0.00102357718, 0.000950187095, 0.00142615, 0.00063029, 0.000718334981, 0.00109006325, 0.00107019732, 0.00091008388, 0.00136985, 0.00055992, 0.000723426347, 0.00114317611, 0.00122506102, 0.000868525356, 0.00135936, 0.00052514, 0.000705164566, 0.0011069905, 0.001122477, 0.000821767957, 0.0012574, 0.00053645, 0.000713877962, 0.00106831035, 0.00105486345, 0.000925301109, 0.00137209, 0.00062543, 0.000648139976, 0.00106441206, 0.0010322025, 0.000891208649, 0.00134316, 0.00052353, 0.000653481053, 0.00108139426, 0.00121573464, 0.000866209099, 0.00135744, 0.0004972, 0.000660689198, 0.00111164479, 0.00116827211, 0.000825789641, 0.00121633, 0.00049519, 0.00068656099, 0.00102506636, 0.00104074238, 0.00090625661, 0.00128733, 0.00055385, 0.00064586103, 0.000971530273, 0.00100173755, 0.000875292928, 0.0012495, 0.00051942, 0.00063524273, 0.000936545199, 0.00112529984, 0.000866030867, 0.0012388, 0.00048174, 0.000698012882, 0.00101078651, 0.00111147808, 0.000853534322, 0.00113682, 0.00050346, 0.000744781981, 0.000906831003, 0.000953685259, 0.00096447824, 0.00126381, 0.00056871, 0.000682806422, 0.000896912767, 0.000983261503, 0.000922563369, 0.00120328, 0.00050016, 0.000670222391, 0.000917585799, 0.00118006999, 0.000858547923, 0.00121377, 0.00045837, 0.000663835905, 0.000944144384, 0.00106912781, 0.000870895514, 0.00118559, 0.00049436, 0.000678805751, 0.000899240782, 0.000972695416, 0.000982652302, 0.00130274, 0.00058941, 0.000629276212, 0.000921766507, 0.000935257936, 0.000985434977, 0.00126758, 0.0005023, 0.000641452498, 0.000854975486, 0.0010605373, 0.000939997612, 0.00131048, 0.00047071, 0.000665672531, 0.000890758296, 0.00104694103, 0.000912822899, 0.00120444, 0.00049898, 0.000713596761, 0.00088159187, 0.000981250429, 0.000999449287, 0.00130161, 0.00058775, 0.000664459949, 0.000902935572, 0.000969895627, 0.000971904781, 0.00126713, 0.00048459, 0.000616560981, 0.000875159516, 0.00108627335, 0.000938560348, 0.00128712, 0.00047142, 0.000629979535, 0.000922355917, 0.00105417683, 0.00092623604, 0.00118341, 0.00051556, 0.00065346167, 0.000836952764, 0.00102742412, 0.00103670929, 0.00130481, 0.00058953, 0.000612136151, 0.000839292014, 0.00102599838, 0.00099409942, 0.00129938, 0.00052222, 0.000619785511, 0.000826621428, 0.00118921709, 0.000971088011, 0.00130874, 0.00048801, 0.000630945433, 0.000844143564, 0.00112384267, 0.000912288961, 0.00118516, 0.00051434, 0.000589387724, 0.000797973422, 0.00105785846, 0.00103968335, 0.00125506, 0.00057887, 0.000540664885, 0.000793302257, 0.00102844008, 0.00108492782, 0.00130444, 0.00055572, 0.000683805032, 0.000899848004, 0.00123533374, 0.00103032007, 0.00137343, 0.00054579, 0.000646742992, 0.000988193788, 0.00118116545, 0.000962285849, 0.00126281, 0.00053075, 0.000599324994, 0.00094826438, 0.00109454803, 0.00103431207, 0.00130429, 0.00053414, 0.000613245124, 0.000968331995, 0.00113704824, 0.00103616528, 0.00132717, 0.00053185, 0.000749604253, 0.000983618549, 0.00132337655, 0.00108222442, 0.00145405, 0.00055808, 0.000749359315, 0.00104019465, 0.00124982267, 0.00101660809, 0.0012726, 0.00052198, 0.000644187385, 0.000947069842, 0.00108704041, 0.00107060221, 0.0013628, 0.0005859, 0.000625161629, 0.000900429499, 0.00112497702, 0.0011492304, 0.0014436, 0.00058424, 0.000753671629, 0.000944041822, 0.00135041727, 0.00115070166, 0.00153622, 0.0005579, 0.000750174571, 0.00103294721, 0.001226414, 0.00102458405, 0.00130506, 0.00053531, 0.000682765385, 0.000950041343, 0.00109724887, 0.00111086573, 0.00132888, 0.0005852, 0.000642549829, 0.000896069745, 0.00118291285, 0.00112373848, 0.00142715, 0.00062829, 0.000793368032, 0.000959594268, 0.00140418706, 0.00115300412, 0.00152098, 0.00064361, 0.000765883597, 0.000999360229, 0.00130721857, 0.0010378398, 0.00127738, 0.00052071, 0.000663094805, 0.000962865481, 0.00122118951, 0.00107532507, 0.00140688, 0.00058655, 0.000643300475, 0.000956316653, 0.00127850217, 0.00109093334, 0.00146503, 0.00057382, 0.000723110978, 0.000999439391, 0.00149159541, 0.00105726835, 0.00150078, 0.0005346, 0.000690946996, 0.00105894427, 0.00134045829, 0.0009565035, 0.00125677, 0.000527, 0.000668849563, 0.00105831947, 0.00119312305, 0.00106877403, 0.0014076, 0.00060896, 0.000612615317, 0.000959545665, 0.00127562147, 0.00111149508, 0.00147533, 0.00058302, 0.000704667822, 0.000991301727, 0.00152403011, 0.00107705814, 0.0014672, 0.00051833, 0.000661692698, 0.00109373929, 0.00146285864, 0.000965982268, 0.00124553, 0.00050197, 0.000655639451, 0.00111622096, 0.00129473803, 0.00104818062, 0.00130348, 0.0005672, 0.000606515736, 0.00108894135, 0.00131450046, 0.00111696078, 0.001359, 0.00055594, 0.000662841718, 0.00107277569, 0.00153942767, 0.00106617471, 0.00142006, 0.00053554, 0.000664297258, 0.0011734881, 0.00147358351, 0.00096730754, 0.00128946, 0.00053214, 0.000654008763, 0.00107275718, 0.00129247271, 0.00109009969, 0.00137229, 0.00059498, 0.000598580926, 0.00102617836, 0.00129638833, 0.00110651215, 0.00136556, 0.0005463, 0.000669572153, 0.00109221553, 0.00154322176, 0.00110216474, 0.00141425, 0.00051198, 0.000671986025, 0.00119245611, 0.00145448803, 0.000981338322, 0.0012073, 0.0005009, 0.000626205234, 0.00110120396, 0.00122014899, 0.0010695185, 0.0013068, 0.00057755, 0.000559556996, 0.00105373643, 0.00127906876, 0.00112599775, 0.00140856, 0.00056316, 0.000636391342, 0.00100972096, 0.00147416326, 0.00111634703, 0.00144791, 0.00055087, 0.000638077909, 0.00103893992, 0.00134717033, 0.00100645376, 0.00125369, 0.00053534, 0.000619919621, 0.00102253538, 0.00121090387, 0.00109828834, 0.00133217, 0.00059543, 0.000564965711, 0.00098686188, 0.00125381083, 0.00111465424, 0.0013619, 0.00055493, 0.000644893444, 0.000981305609, 0.00145959691, 0.00107253657, 0.00142084, 0.00052995, 0.000633755059, 0.00103757286, 0.00141635898, 0.000964859617, 0.00125855, 0.00051552, 0.000602636079, 0.00101052667, 0.00123543094, 0.00105487101, 0.00134242, 0.00058248, 0.000556502666, 0.00098583824, 0.00124336442, 0.00109199237, 0.00137893, 0.00054515, 0.000620039529, 0.000956553558, 0.00142790179, 0.00106691034, 0.00144164, 0.00051787, 0.000628187729, 0.00104384765, 0.0014088772, 0.000961211976, 0.00124998, 0.00050727, 0.000610379735, 0.00101630611, 0.0012421807, 0.00103537191, 0.00133088, 0.0005857, 0.00056572957, 0.000986785395, 0.001275082, 0.00107879471, 0.00141633, 0.00055328, 0.000626416819, 0.000964243489, 0.00155692897, 0.00107244984, 0.0015173, 0.00052101, 0.000608293863, 0.000989904976, 0.00148913881, 0.000957345532, 0.00132915, 0.00049376, 0.000585478905, 0.00102151441, 0.00128762494, 0.00105166249, 0.00143266, 0.00053425, 0.000523942756, 0.000972224749, 0.0013517245, 0.00108365645, 0.00145028, 0.00051187, 0.000592399098, 0.000973874063, 0.00147574057, 0.00104573905, 0.00146747, 0.00049766, 0.000586281763, 0.00107477291, 0.00142593461, 0.00094114471, 0.00128524, 0.00049454, 0.000587729446, 0.00104920857, 0.00121927238, 0.00100728311, 0.00140376, 0.00056733, 0.000553367427, 0.00102182536, 0.00124329224, 0.00100320985, 0.00144837, 0.00052366, 0.000604517758, 0.000966340303, 0.00141907809, 0.000941154605, 0.00143048, 0.00050813, 0.000635258795, 0.000932624389, 0.00129285012, 0.000812605955, 0.00120405, 0.00050426, 0.000630599156, 0.000879427651, 0.0010819399, 0.000846692303, 0.00132395, 0.00055853, 0.000549979392, 0.000805663527, 0.00112180412, 0.000887221482, 0.0014009, 0.00052061, 0.000609338051, 0.000793039566, 0.00129034056, 0.0008764948, 0.00143373, 0.00048935, 0.000615516677, 0.000817184162, 0.00122164213, 0.000801704184, 0.00125053, 0.00048752, 0.000604325323, 0.000828144199, 0.00109938974, 0.000898905389, 0.00135786, 0.00054878, 0.000554130704, 0.000825135678, 0.00115159049, 0.000916489225, 0.00140349, 0.00049913, 0.000612235046, 0.000837249157, 0.00129362044, 0.000866475806, 0.00143162, 0.00047019, 0.00060637237, 0.000860862841, 0.00124510413, 0.000812983839, 0.00122703, 0.00047603, 0.000608035887, 0.000835589017, 0.00108820188, 0.000913314463, 0.0013505, 0.00054852, 0.000558339234, 0.000810304715, 0.00114247343, 0.000934276031, 0.00142026, 0.00052118, 0.000600194733, 0.000778763962, 0.00129382813, 0.000867527036, 0.0014153, 0.00048672, 0.000591543154, 0.000802006864, 0.00122802844, 0.000808119483, 0.00121756, 0.00049931, 0.000593611912, 0.000765725272, 0.00104874291, 0.000904145301, 0.00129918, 0.00057072, 0.00053645554, 0.000736964517, 0.00109998661, 0.000908005983, 0.00136465, 0.00051527, 0.000593080942, 0.000739529205, 0.00124471646, 0.000885569432, 0.00142642, 0.00048926, 0.000588715717, 0.000775568769, 0.00120894623, 0.00083293888, 0.00123938, 0.00049666, 0.000599906314, 0.000764375436, 0.00106531533, 0.000936570112, 0.00134291, 0.00056939, 0.000548593234, 0.000764290919, 0.00113428337, 0.000948253612, 0.00138406, 0.00051052, 0.000606002286, 0.000788623118, 0.00129218644, 0.000902108382, 0.00139869, 0.00048424, 0.000596563623, 0.000800295267, 0.00124585337, 0.000831973972, 0.00117782, 0.00051103, 0.000607338035, 0.000777464942, 0.00110214949, 0.000926455017, 0.00128717, 0.00057828, 0.00055363914, 0.000757704081, 0.00116038707, 0.000945662789, 0.00138749, 0.00050047, 0.000610232528, 0.000743006531, 0.0013329814, 0.000909138296, 0.00143023, 0.00047136, 0.000599999796, 0.000779191614, 0.0012655087, 0.000832945283, 0.00120562, 0.00048591, 0.000600272615, 0.000770208077, 0.00109270576, 0.000909804658, 0.00128022, 0.00054848, 0.00054928934, 0.000752145599, 0.00115076196, 0.000921864819, 0.00133211, 0.00049328, 0.000609755225, 0.000740193762, 0.00130027044, 0.000885575369, 0.00136533, 0.00046426, 0.000597122533, 0.0007662563, 0.00124717422, 0.000829980534, 0.00118564, 0.00048458, 0.000604850356, 0.00075773726, 0.00107110862, 0.000924097549, 0.00127522, 0.00055623, 0.000555810693, 0.000751666608, 0.00112929021, 0.000935312826, 0.00132557, 0.00049231, 0.000612375443, 0.000740842312, 0.00128762249, 0.000897497928, 0.00135789, 0.00046445, 0.000601791777, 0.00076865661, 0.00122286973, 0.00083410251, 0.00117397, 0.00047815, 0.000608722272, 0.000756198599, 0.00107586861, 0.000922740495, 0.0012722, 0.00054494, 0.000555099105, 0.000738290255, 0.00114782073, 0.000930903538, 0.00135444, 0.00049118, 0.000621322659, 0.000735374517, 0.00130687072, 0.000899473031, 0.00139275, 0.00046626, 0.000609802257, 0.000756398949, 0.00125207088, 0.000830353994, 0.00117993, 0.0004758, 0.00061147986, 0.000742212462, 0.00109325489, 0.000905212015, 0.00124754, 0.00054144, 0.000553166494, 0.000723962265, 0.00114801771, 0.000920731516, 0.00129988, 0.00049191, 0.000620946172, 0.000717480842, 0.00128928781, 0.000890108, 0.00133319, 0.00046962, 0.000610775664, 0.00074586767, 0.00123529427, 0.000823734095, 0.00116376, 0.00048464, 0.000610962859, 0.000735343958, 0.00108893088, 0.000920771097, 0.00127476, 0.00055673, 0.000555691193, 0.000733677414, 0.00115955016, 0.000939839636, 0.00133242, 0.0004983, 0.000626351975, 0.000743712822, 0.00132023985, 0.00089999754, 0.00136535, 0.00046812, 0.000613318174, 0.00077555282, 0.00123951666, 0.000825024734, 0.00115157, 0.00046965, 0.000603515422, 0.000755137182, 0.00108598941, 0.000915736367, 0.00122331, 0.00054102, 0.00055009959, 0.000743080222, 0.00114829768, 0.00093087292, 0.00130785, 0.00049066, 0.000609712151, 0.000743866607, 0.001310564, 0.000904002227, 0.00136886, 0.00046442, 0.000604659843, 0.000767341757, 0.00123319344, 0.000833174679, 0.00117673, 0.00047843, 0.000602437358, 0.000752276392, 0.0010792031, 0.000916837656, 0.00124677, 0.00054285, 0.000551621197, 0.000739930663, 0.00113885733, 0.000918948906, 0.00127537, 0.00047968, 0.000613948039, 0.000743340817, 0.00128487963, 0.000882640772, 0.0013011, 0.00045061, 0.000603449938, 0.000745919533, 0.0012122984, 0.000827616837, 0.00111754, 0.00047359, 0.000607800088, 0.000727931038, 0.00105823623, 0.000904854562, 0.00120441, 0.00054803, 0.000557181775, 0.000719160074, 0.00111431349, 0.000937515113, 0.00127874, 0.00048938, 0.0006242448, 0.000732369022, 0.00127872592, 0.0009009075, 0.00131209, 0.00045726, 0.000615684199, 0.000755248358, 0.00120862003, 0.000823516748, 0.00112971, 0.00046306, 0.000601310749, 0.00071881921, 0.00106310064, 0.000900468556, 0.00121151, 0.00053447, 0.000558516418, 0.000707184663, 0.00114205631, 0.000930770882, 0.00128087, 0.00048355, 0.000622966909, 0.000720341515, 0.00130351179, 0.000905614754, 0.00134086, 0.00045835, 0.000618461112, 0.000756445865, 0.00125131384, 0.000857846404, 0.00116399, 0.00046966, 0.000611737254, 0.00073704822, 0.00109414314, 0.000933270203, 0.00124423, 0.00052856, 0.000563643931, 0.000728907122, 0.00114849128, 0.000946212152, 0.00129759, 0.00047203, 0.000617960526, 0.000720653916, 0.00131501828, 0.000888433715, 0.0013004, 0.00044313, 0.000597948616, 0.000746523263, 0.00121830939, 0.000820357236, 0.00111467, 0.0004567, 0.000593181816, 0.000726506929, 0.00107982336, 0.000917785103, 0.00119075, 0.00052929, 0.000543521717, 0.000715949805, 0.00116072036, 0.000943516323, 0.00130646, 0.00048938, 0.000615542813, 0.000728418934, 0.00134861155, 0.000923617859, 0.00134575, 0.00046031, 0.000615183322, 0.000766729587, 0.0012758699, 0.000834678591, 0.00114513, 0.00045675, 0.000602849817, 0.000737119757, 0.00109288422, 0.00090780179, 0.0012272, 0.0005134, 0.000549425255, 0.000714506896, 0.00114973693, 0.00091900758, 0.00129065, 0.0004647, 0.000616528676, 0.00071682065, 0.00132437644, 0.000883569883, 0.00131522, 0.00043861, 0.00060286076, 0.000747627462, 0.00124389981, 0.000809261866, 0.0011136, 0.00044314, 0.000597281614, 0.000719773758, 0.0010971888, 0.000900201732, 0.00121004, 0.00052159, 0.000555288512, 0.000713770452, 0.00116555335, 0.000917607627, 0.00128187, 0.00047252, 0.00061850436, 0.000710784807, 0.00132564781, 0.000865357055, 0.00129847, 0.00044208, 0.000602401211, 0.000743007287, 0.00123982853, 0.000787751167, 0.00109239, 0.00044625, 0.000598169747, 0.00070636312, 0.00108397542, 0.000874891062, 0.00118904, 0.00051406, 0.000545807241, 0.000697036274, 0.00115012634, 0.000900115527, 0.00127407, 0.00046686, 0.000615916622, 0.000715713133, 0.00133478153, 0.000871361524, 0.00130029, 0.00043696, 0.000606277317, 0.000752144144, 0.00125251687, 0.000791362603, 0.00108545, 0.0004492, 0.000601392123, 0.000729666732, 0.00109429262, 0.000873350189, 0.0011847, 0.00051775, 0.000552906655, 0.000714550144, 0.00115745433, 0.000903260079, 0.00125655, 0.00046807, 0.000616910751, 0.000710896275, 0.00131435273, 0.000858533254, 0.00127374, 0.00044083, 0.000604683417, 0.000736484304, 0.00124556082, 0.000796339358, 0.00109133, 0.00045317, 0.000607615046, 0.000709277578, 0.00109246059, 0.000889760384, 0.00119154, 0.00052226, 0.000555968552, 0.000700609351, 0.00116243481, 0.000901121239, 0.00125992, 0.00047009, 0.000618621125, 0.000703311292, 0.00134650269, 0.000873585697, 0.00127017, 0.00043502, 0.00060822838, 0.000732331595, 0.00126205711, 0.00078920275, 0.00106767, 0.00043564, 0.000602338056, 0.000699222554, 0.00109014625, 0.000877368788, 0.00115641, 0.0005029, 0.000552476733, 0.000680331257, 0.00115477492, 0.000890382798, 0.00124545, 0.0004619, 0.000623033033, 0.000693100621, 0.00133301259, 0.00086989603, 0.00128928, 0.00043678, 0.000615629135, 0.000728376501, 0.00127313682, 0.000798092049, 0.00109221, 0.00044038, 0.000608350383, 0.000694572169, 0.00111687928, 0.000884663139, 0.00117782, 0.00050449, 0.000553492981, 0.000686503365, 0.00117948058, 0.000902140979, 0.00124317, 0.00045783, 0.000614115386, 0.000700764882, 0.00136072456, 0.000867920229, 0.0012562, 0.00043108, 0.00060232851, 0.000728003972, 0.00126375305, 0.000782208284, 0.00106397, 0.00044078, 0.000600320636, 0.000692265516, 0.00108120567, 0.000866950606, 0.00115367, 0.00051341, 0.000550618453, 0.0006815003, 0.00115247048, 0.000883769768, 0.0012299, 0.00046833, 0.000614722085, 0.000695088063, 0.00133408641, 0.000860702537, 0.00126188, 0.00044084, 0.000609463488, 0.000736662594, 0.00127090805, 0.000805952761, 0.00108224, 0.00043961, 0.000607346417, 0.00069091469, 0.0011004511, 0.00090379949, 0.00115291, 0.00050067, 0.000554864295, 0.000682070444, 0.0011792077, 0.00092033518, 0.0012364, 0.00045908, 0.000616504869, 0.000693886075, 0.00134669128, 0.000898155384, 0.00128422, 0.00043101, 0.000608881179, 0.000719970965, 0.00126299693, 0.000813301129, 0.00107509, 0.00043891, 0.000611136085, 0.000677434204, 0.00107315287, 0.000861265755, 0.00115298, 0.00048821, 0.000563846959, 0.0006666556, 0.00113881391, 0.000872520031, 0.00122745, 0.0004478, 0.000622196938, 0.000683497754, 0.00131816382, 0.0008431194, 0.00126174, 0.00041997, 0.000613704382, 0.000707267493, 0.00125669467, 0.000774455722, 0.00107169, 0.00043165, 0.000614090182, 0.000657934172, 0.00106809405, 0.000857964857, 0.00116436, 0.00049515, 0.000568716554, 0.000660851365, 0.00112781639, 0.000873940357, 0.00125808, 0.00044698, 0.000629753806, 0.000684890605, 0.00131493632, 0.000849439064, 0.00128049, 0.00041904, 0.000621217536, 0.000727180915, 0.00124576036, 0.000773526437, 0.00108466, 0.00043478, 0.000622880878, 0.00069765636, 0.0010729694, 0.00086466741, 0.00117433, 0.00050048, 0.000571963494, 0.00069272652, 0.00113749015, 0.000879921368, 0.00124771, 0.00046108, 0.000634805416, 0.000687413441, 0.00131070381, 0.000842111011, 0.0012586, 0.00042778, 0.00063273753, 0.000722996658, 0.00122238288, 0.000765762874, 0.0010856, 0.00043481, 0.000636946526, 0.00068846246, 0.00105923577, 0.00084644428, 0.00117147, 0.00049692, 0.000580849941, 0.000677833101, 0.00112771417, 0.000850633369, 0.00124356, 0.00045077, 0.000633921474, 0.000683206075, 0.00130334415, 0.000832990627, 0.00124144, 0.00041405, 0.000629185117, 0.000717944931, 0.00123267388, 0.000758346927, 0.00105994, 0.00042926, 0.000627748144, 0.000682378304, 0.00107218872, 0.000843892631, 0.00114315, 0.00049097, 0.000575729238, 0.000672179507, 0.00113183283, 0.000857952575, 0.0012326, 0.000453, 0.000642335217, 0.000683310558, 0.00131270965, 0.000836264808, 0.00124114, 0.00041471, 0.000632315234, 0.00071659591, 0.00124432822, 0.000762278331, 0.00105746, 0.00042626, 0.000637077377, 0.000677727454, 0.00106984365, 0.000844621449, 0.00114684, 0.00048617, 0.000583034125, 0.000670100097, 0.0011393457, 0.000854313432, 0.00122576, 0.00044334, 0.000639130187, 0.000680101744, 0.00132368715, 0.000834706763, 0.00123375, 0.00041433, 0.000635580334, 0.000703178579, 0.00125179125, 0.000760648516, 0.00106411, 0.00042815, 0.000635252101, 0.000671342772, 0.0010825441, 0.000841972942, 0.00115976, 0.00049334, 0.000583003915, 0.000668816385, 0.00114066771, 0.000846312498, 0.00122951, 0.00044525, 0.000636113051, 0.000676649041, 0.00132442371, 0.000823730545, 0.00123419, 0.00041277, 0.000627086731, 0.000702376245, 0.00125307485, 0.00075529149, 0.00105244, 0.00043022, 0.000631702656, 0.000668032793, 0.00108906149, 0.000844433147, 0.00113178, 0.00048862, 0.000578391307, 0.000662674953, 0.00115527667, 0.000859578489, 0.00122294, 0.00044916, 0.000635023287, 0.000669555564, 0.0013266803, 0.000844526163, 0.0012497, 0.00042649, 0.000631283794, 0.000713080401, 0.00126067968, 0.00077308726, 0.0010676, 0.00043677, 0.000634164433, 0.000684180181, 0.00109893095, 0.000849642267, 0.00114957, 0.00049569, 0.000581630738, 0.000675311661, 0.00113060011, 0.000852925004, 0.001223, 0.00046298, 0.000642064435, 0.000710102089, 0.00137054268, 0.000872103323, 0.00125141, 0.00044137, 0.000651693263, 0.000758897106, 0.00130478002, 0.000794391613, 0.00105299, 0.00044769, 0.000629772432, 0.000708039675, 0.0011417229, 0.00086633506, 0.00113348686, 0.000509029836, 0.000589302916, 0.00069959648, 0.00115919439, 0.000875318889, 0.0012376, 0.00046841, 0.00065300602, 0.000714788155, 0.0013500764, 0.000848368043, 0.00128164, 0.00043172, 0.000642491039, 0.000752486463, 0.00128016551, 0.00078882993, 0.00109004, 0.00045075, 0.000645693566, 0.000726972998, 0.00111750991, 0.000865687733, 0.00115432, 0.00051197, 0.000603574503, 0.000704061706, 0.00114106713, 0.000868436007, 0.00125102, 0.00047109, 0.000669327856, 0.000703421538, 0.00132205116, 0.000842336507, 0.00127076, 0.00043564, 0.000656051445, 0.00072194828, 0.00124714454, 0.000778455345, 0.00106925, 0.00044293, 0.000635425851, 0.000693727459, 0.00108929712, 0.000844842405, 0.00114179, 0.00049761, 0.000602716464, 0.000702492078, 0.00112710963, 0.000862071174, 0.00123051, 0.00045504, 0.000659869867, 0.000701370824, 0.00129304267, 0.000845727627, 0.00125724, 0.00042819, 0.00065337948, 0.000735627196, 0.00123932306, 0.000781360082, 0.00110127, 0.0004433, 0.000650664559, 0.000701154408, 0.00107688748, 0.000868753821, 0.00116393, 0.0005027, 0.000598150305, 0.000689563632, 0.00109908811, 0.000863863737, 0.0012425, 0.00045761, 0.000663135259, 0.000710468914, 0.00130496023, 0.000836816384, 0.00125602, 0.00042859, 0.000657532772, 0.00075074815, 0.00123293919, 0.000775180466, 0.00107084, 0.0004402, 0.000647444802, 0.000700765522, 0.00107093167, 0.000864930393, 0.00114473, 0.00049784, 0.000601574429, 0.000702129269, 0.00111701619, 0.000881777203, 0.00124966, 0.0004593, 0.000662598526, 0.00071526994, 0.00132187002, 0.000867620984, 0.00126473, 0.00043125, 0.000659938087, 0.00075488392, 0.0012417353, 0.000798925234, 0.00109228, 0.00044281, 0.000647939567, 0.000705661019, 0.00106340437, 0.0008714305, 0.00115556, 0.0004994, 0.00060143281, 0.000693262729, 0.00108940515, 0.000876452599, 0.00123362, 0.00045264, 0.000660845311, 0.00070675771, 0.00128810038, 0.000864314905, 0.00125182, 0.00041983, 0.000657298369, 0.000749862229, 0.00120727601, 0.000782489369, 0.0010771, 0.0004293, 0.000636527839, 0.000701465528, 0.00104303169, 0.000853837293, 0.00113867, 0.00048488, 0.000592666678, 0.000692947069, 0.00107978063, 0.000865708338, 0.00123131, 0.00044689, 0.000658378878, 0.000706196646, 0.00129012682, 0.00084995199, 0.00124335, 0.00041368, 0.000647162902, 0.000737344904, 0.0012182293, 0.000774525921, 0.00106086, 0.0004298, 0.00063419767, 0.000688694709, 0.00105240999, 0.000851607008, 0.00113046, 0.00048556, 0.000590179698, 0.000686210406, 0.00108829211, 0.000863258087, 0.0012289, 0.00044252, 0.000654766511, 0.000698493328, 0.00128453702, 0.00084969966, 0.00124411, 0.00041243, 0.000650761882, 0.000735900307, 0.00121481216, 0.000775189372, 0.00106696, 0.00042731, 0.000634665368, 0.000686837768, 0.00105187984, 0.000852002238, 0.00113877, 0.00048365, 0.000590148848, 0.000683825521, 0.00108322548, 0.000862160698, 0.00123033, 0.00043934, 0.000653855735, 0.000702776655, 0.00127240643, 0.000842926209, 0.00124424, 0.00040895, 0.000648962101, 0.000740200805, 0.0012078241, 0.000772905652, 0.0010635, 0.00042372, 0.000634162046, 0.000688536849, 0.00104809972, 0.000846629846, 0.00113348, 0.00048137, 0.000589609612, 0.000681445759, 0.00108629628, 0.000860055268, 0.00123201, 0.00043783, 0.000650997623, 0.000702640042, 0.00129127316, 0.000842676032, 0.00124919, 0.00041097, 0.000643295527, 0.000737547292, 0.00121616328, 0.000773848267, 0.00106983, 0.00042854, 0.00062989787, 0.000692402478, 0.00105998281, 0.000847101095, 0.00113777, 0.00048329, 0.000588455121, 0.000687082007, 0.00108760921, 0.000855149003, 0.00122811, 0.00044085, 0.000652209856, 0.000703664555, 0.00127973885, 0.000840734283, 0.00124215, 0.000415, 0.000643596693, 0.000742370961, 0.00120495656, 0.000768117665, 0.00105777, 0.00043081, 0.000629305898, 0.000690629706, 0.00104534661, 0.000845687697, 0.00113666, 0.00048905, 0.000586431881, 0.000682898157, 0.00108562375, 0.000858308282, 0.00123147, 0.0004463, 0.000652715447, 0.000701408309, 0.00128707441, 0.000840123394, 0.00125726, 0.00041877, 0.000645071967, 0.000740991731, 0.00120704493, 0.000766591518, 0.00106958, 0.00042885, 0.000629592047, 0.000694123504, 0.00104837725, 0.000843323942, 0.00114325, 0.00048325, 0.000582942215, 0.000687862979, 0.00108454761, 0.000849416479, 0.00123262, 0.00044147, 0.000643684994, 0.000705008046, 0.00128433749, 0.000842411071, 0.00125975, 0.00041595, 0.00063952076, 0.000741547206, 0.00120356283, 0.000776113593, 0.00106753, 0.00043184, 0.000626817287, 0.000691901136, 0.00104459992, 0.000853994396, 0.00114495, 0.00049268, 0.000582394074, 0.000687770545, 0.00107444543, 0.000864305825, 0.0012367, 0.00044378, 0.000646894332, 0.000707291765, 0.00127368572, 0.00084824441, 0.00124581, 0.00042187, 0.000637109508, 0.00074564229, 0.00119375507, 0.000773561478, 0.00105993, 0.00043655, 0.000622699736, 0.000689089939, 0.00103987567, 0.000843682035, 0.00114168, 0.00049147, 0.000577151135, 0.000684865809, 0.00108206249, 0.000852438679, 0.00124045, 0.00044314, 0.000638704922, 0.000703076657, 0.00128707325, 0.000840593304, 0.00124351, 0.00041432, 0.000632916344, 0.000752491469, 0.00120899128, 0.000777579378, 0.00105773, 0.00042931, 0.000615490659, 0.000700109755, 0.00104812521, 0.000842275156, 0.00113378, 0.00048562, 0.000566754956, 0.000684194558, 0.0010771167, 0.000846855401, 0.00122613, 0.00044041, 0.00063686521, 0.000700989389, 0.00129797601, 0.000830804289, 0.00123872, 0.00041622, 0.000632865122, 0.000744967896, 0.00122113945, 0.00076425384, 0.0010633, 0.00043551, 0.000622895663, 0.000701015699, 0.00106914679, 0.000842775218, 0.00113608, 0.00049391, 0.000575567363, 0.000691829191, 0.00109854538, 0.000845661096, 0.00121584, 0.00044632, 0.000637812773, 0.0007084565, 0.00130958133, 0.000827053154, 0.00123849, 0.00041771, 0.000637227029, 0.000750733831, 0.0012251439, 0.000763560354, 0.00104701, 0.00043038, 0.000625045446, 0.000695136434, 0.00107163284, 0.000836669002, 0.00110859, 0.00048884, 0.000576034945, 0.000689464621, 0.00109560962, 0.000839606335, 0.00120874, 0.00044516, 0.000634332479, 0.000692392234, 0.00130128767, 0.000827976211, 0.00123735, 0.00041607, 0.000630290539, 0.000733383698, 0.00122445601, 0.000764506869, 0.00105718, 0.00042876, 0.000619594706, 0.000687317748, 0.00106576341, 0.000837792526, 0.00112693, 0.00048254, 0.000572205521, 0.000675296178, 0.0010884176, 0.000840807683, 0.00121804, 0.00043776, 0.000630891882, 0.000687367516, 0.00128493342, 0.000828275981, 0.00123748, 0.00041257, 0.000626875204, 0.000735318812, 0.00120269647, 0.000767857826, 0.00106495, 0.00042983, 0.000614723831, 0.000678465178, 0.00104538922, 0.000844882743, 0.00113567, 0.00048394, 0.00056829222, 0.000677103468, 0.00107315904, 0.000845823088, 0.0012198, 0.00043742, 0.000627356349, 0.00069232058, 0.00127813464, 0.000830540259, 0.0012439, 0.00040991, 0.000623720873, 0.000731336069, 0.00119684299, 0.000766352634, 0.00106638, 0.00042689, 0.000609760988, 0.000679535209, 0.00104087556, 0.000845332455, 0.00113667, 0.00048276, 0.000565797207, 0.000673526782, 0.00107180933, 0.000847199932, 0.00123005, 0.00043787, 0.000627531321, 0.000689159846, 0.00128413935, 0.000833481143, 0.00125823, 0.00041559, 0.000628837384, 0.000736480812, 0.00120801909, 0.00076939055, 0.00106917, 0.00042889, 0.000615884666, 0.000683524529, 0.00104313297, 0.00085046771, 0.00113887, 0.00049416, 0.00056792947, 0.000683324586, 0.00107432774, 0.00083478546, 0.00121058, 0.00043561, 0.000621384766, 0.000689817243, 0.0012424693, 0.000814387691, 0.00122777, 0.00040502, 0.000615658471, 0.000727115024, 0.00115616899, 0.000751437386, 0.00104699, 0.0004221, 0.000602684042, 0.000671287416, 0.00101357629, 0.00083543174, 0.00110942, 0.00047623, 0.000556647836, 0.000660896651, 0.00103650091, 0.000834050879, 0.00119674, 0.00043068, 0.000617939862, 0.000679673161, 0.001232023, 0.000814940722, 0.00122259, 0.000403, 0.000611300115, 0.000720314332, 0.00115946715, 0.000754443754, 0.00104583, 0.00041894, 0.000602532702, 0.000669198635, 0.00101462845, 0.000836483203, 0.00111386, 0.0004751, 0.000563472044, 0.000662557199, 0.0010478372, 0.000836249266, 0.00120591, 0.00043129, 0.000624072272, 0.000681636971, 0.0012553666, 0.000823584269, 0.00124046, 0.0004093, 0.000621473067, 0.000728484592, 0.00119533169, 0.000755384041, 0.00105082, 0.00041889, 0.000604452682, 0.000670985843, 0.00103788241, 0.000836337684, 0.00112348, 0.00048099, 0.000562770467, 0.000662955106, 0.0010740367, 0.000836158113, 0.00122015, 0.00043593, 0.000624633394, 0.000677403295, 0.00127560447, 0.000821715046, 0.00124581, 0.00040773, 0.000620362232, 0.000723960809, 0.00118828239, 0.000760673895, 0.00105793, 0.00042584, 0.000606578426, 0.000668106717, 0.00102764694, 0.000839940738, 0.00113449, 0.00048471, 0.000563593931, 0.000663283747, 0.00106286013, 0.000838305685, 0.00122046, 0.00044053, 0.000625926594, 0.000683596532, 0.00126726262, 0.000823556387, 0.00123442, 0.00041478, 0.000623502943, 0.000723824196, 0.00119428639, 0.000762989104, 0.00105378, 0.00042902, 0.000608366099, 0.000674126553, 0.0010382724, 0.000846854527, 0.00112562, 0.00048708, 0.000566271716, 0.000665837142, 0.00107008009, 0.000841393135, 0.00120309, 0.00044304, 0.000624508073, 0.000679097488, 0.00126584573, 0.000819627836, 0.00122785, 0.00041546, 0.000621810206, 0.000723309757, 0.00119178626, 0.000765976321, 0.00105366, 0.00042843, 0.000608583854, 0.000666777312, 0.00103418797, 0.000842166715, 0.00113025, 0.00048751, 0.000568261312, 0.000659085577, 0.0010693412, 0.000840605004, 0.00120866, 0.00043994, 0.000625463261, 0.000674552692, 0.00127192424, 0.000824321876, 0.00122917, 0.00041173, 0.000619400467, 0.000713299552, 0.00118927332, 0.000764141616, 0.00104961, 0.00042791, 0.00060596806, 0.000664620835, 0.00102819828, 0.000849074859, 0.00112057, 0.00048669, 0.000559852342, 0.000659573358, 0.00106156326, 0.00084349385, 0.00120564, 0.00044201, 0.00061820948, 0.000674358453, 0.00126558519, 0.000825258263, 0.0012379, 0.00041475, 0.000615416444, 0.000712060137, 0.00118712615, 0.000771093764, 0.00105135, 0.00043291, 0.000601995678, 0.000663614483, 0.00102443283, 0.000851314107, 0.00112955, 0.00049021, 0.000558530213, 0.000659660203, 0.00106041192, 0.000842214096, 0.00121339, 0.00044691, 0.000616214355, 0.000674873532, 0.00126200542, 0.000824088173, 0.00123594, 0.00042033, 0.000611740688, 0.000717718445, 0.0011839167, 0.000766928017, 0.00105776, 0.00043589, 0.000598877086, 0.000665074156, 0.001031477, 0.000848438474, 0.0011332, 0.00049491, 0.000557097374, 0.000650437025, 0.00107305474, 0.000843856425, 0.00121852, 0.00044661, 0.000616083445, 0.000668944558, 0.00127927389, 0.000826404081, 0.00124043, 0.00041514, 0.000612917298, 0.000703293481, 0.00119565509, 0.000769912382, 0.0010643, 0.00043444, 0.000597816892, 0.000654367846, 0.00103528402, 0.000852429774, 0.00114199, 0.00049207, 0.000557089923, 0.000648794172, 0.0010798017, 0.000849284523, 0.0012298, 0.00044573, 0.000617185608, 0.000664869789, 0.00128931855, 0.000826074218, 0.00124889, 0.00041791, 0.000613765151, 0.000709727174, 0.00120635994, 0.000767338497, 0.00105912, 0.00043459, 0.000600286876, 0.000667055079, 0.00104254321, 0.000851301535, 0.00113597, 0.00048813, 0.000555063714, 0.000652914168, 0.00108334771, 0.000842098147, 0.00121831, 0.00044072, 0.000613191922, 0.000672719791, 0.00128460303, 0.000827520678, 0.00123555, 0.00041306, 0.00060784095, 0.000718165888, 0.0011958197, 0.000771075429, 0.00106125, 0.00043408, 0.000596552796, 0.000665069674, 0.00103795796, 0.000863086316, 0.00114235, 0.00048885, 0.000554227328, 0.000656865945, 0.0010790244, 0.000847031304, 0.0012221, 0.0004402, 0.000611723866, 0.000676305091, 0.00128495053, 0.000822117203, 0.00123116, 0.00041031, 0.000607952185, 0.000714393158, 0.00120187073, 0.000764350989, 0.00104653, 0.00042925, 0.000595771184, 0.00066738826, 0.00103875576, 0.000846884388, 0.00112151, 0.0004877, 0.000550672994, 0.000653550786, 0.00107121631, 0.000832709193, 0.00119287, 0.00044135, 0.000610968098, 0.000673603849, 0.00127314392, 0.000811824517, 0.00121451, 0.00041201, 0.000607468537, 0.00071227632, 0.00119560794, 0.000758684531, 0.00103879, 0.00042649, 0.000594774086, 0.000667198678, 0.00103802665, 0.000842519454, 0.00111964, 0.00048197, 0.000551655947, 0.000658249133, 0.00107518933, 0.000834614504, 0.00119638, 0.0004353, 0.000608703063, 0.000674417999, 0.00127259549, 0.000813620398, 0.00121775, 0.00040824, 0.000605288835, 0.000712456123, 0.00119297323, 0.000756011577, 0.00104475, 0.00042695, 0.000593612494, 0.000663041661, 0.00103147305, 0.000842944777, 0.00112522, 0.00048424, 0.000550262223, 0.000655438576, 0.00107126322, 0.000835059211, 0.00120162, 0.00043627, 0.000607719878, 0.000678945216, 0.00127759471, 0.000814173138, 0.00121888, 0.00040978, 0.000604624685, 0.000719023985, 0.00118947995, 0.000757416768, 0.00104565, 0.00042738, 0.000594342244, 0.000668619119, 0.00103413069, 0.000847499585, 0.00112609, 0.00048464, 0.000550825032, 0.000660879654, 0.00106936682, 0.00083807169, 0.00120594, 0.00043701, 0.000608039671, 0.000680256402, 0.00127501041, 0.000819059147, 0.00122809, 0.00040927, 0.000603393593, 0.000719621719, 0.00119934906, 0.00076557789, 0.00105531, 0.00042391, 0.000594505982, 0.000677400734, 0.00103363581, 0.000849959673, 0.00112992, 0.00047889, 0.000552520796, 0.000668652589, 0.00107326079, 0.00083511736, 0.00120011, 0.00043118, 0.000605412642, 0.000686364074, 0.00127295498, 0.000814366271, 0.00121912, 0.00040388, 0.000605067064, 0.000727234234, 0.00118740101, 0.000759440532, 0.00103981, 0.00042251, 0.000597457518, 0.000680783647, 0.00102700479, 0.000848531025, 0.00111583, 0.00048032, 0.000556168903, 0.000668247405, 0.00106827507, 0.000834219274, 0.00119897, 0.00043124, 0.000608301722, 0.000683647348, 0.00125883974, 0.000815504638, 0.00121902, 0.00040424, 0.000608408358, 0.000724422513, 0.00119188055, 0.000761662552, 0.00104458, 0.0004209, 0.000598880812, 0.000672984577, 0.00103130867, 0.000847251737, 0.0011223, 0.0004792, 0.00055905967, 0.000671547547, 0.00108119287, 0.00083834643, 0.0012031, 0.00043174, 0.000615835947, 0.000687715481, 0.00127535115, 0.000819414272, 0.00121741, 0.00040681, 0.000613349141, 0.000731397071, 0.00119464472, 0.000761201896, 0.00104283, 0.00042496, 0.000605672656, 0.000682022073, 0.00103650987, 0.000848267868, 0.00112278, 0.00048211, 0.000561093097, 0.000675569754, 0.00108574785, 0.000839815126, 0.00120328, 0.00043223, 0.00061458553, 0.000690538203, 0.00128639303, 0.0008208988, 0.00122538, 0.00040912, 0.000611994066, 0.000725979626, 0.00120111019, 0.000765576027, 0.00105056, 0.00043024, 0.00060267339, 0.000681742968, 0.00104422169, 0.000846818963, 0.00112937, 0.00048702, 0.000559039414, 0.000668143621, 0.0010808818, 0.000840120949, 0.00121237, 0.00043935, 0.000613302342, 0.000686193642, 0.00128396682, 0.000825196505, 0.00123342, 0.000413, 0.000611972238, 0.000729172491, 0.00121475756, 0.000767521735, 0.00105799, 0.00043147, 0.000604649191, 0.000680684752, 0.00105351047, 0.00085215288, 0.00113528, 0.00048397, 0.000561247638, 0.000678111275, 0.00109426398, 0.000844707538, 0.00121713, 0.00044165, 0.000617803307, 0.000694469607, 0.00129190972, 0.000822740316, 0.00123065, 0.00041375, 0.000615359866, 0.000734527363, 0.00121843477, 0.000766709505, 0.00106039, 0.00043174, 0.000602273212, 0.000683879887, 0.00105983438, 0.000852554105, 0.00114235, 0.0004882, 0.000559306471, 0.000676584605, 0.00110112107, 0.000842711015, 0.00122071, 0.00044079, 0.000609360111, 0.000695312629, 0.00129636179, 0.000819498615, 0.00123576, 0.00041361, 0.00060908345, 0.000732503715, 0.00121850439, 0.000763786724, 0.00105389, 0.00043016, 0.000601464359, 0.000682549318, 0.0010527462, 0.000851035875, 0.00113244, 0.00048573, 0.000560124812, 0.000672132068, 0.00108999992, 0.000842789246, 0.00120703, 0.0004402, 0.000615192403, 0.000690297631, 0.0012809193, 0.000821115042, 0.00122955, 0.00041176, 0.000612188946, 0.000730141124, 0.00120894797, 0.000762634329, 0.00105679, 0.00042844, 0.000603610708, 0.0006753825, 0.00104434206, 0.000852211728, 0.00113993, 0.00048574, 0.000560572895, 0.000667927845, 0.00108835951, 0.000837399915, 0.00121761, 0.0004374, 0.000611260475, 0.000683366554, 0.00127536326, 0.00081728393, 0.00123217, 0.00040837, 0.000609331648, 0.000721138553, 0.00119385461, 0.000760013878, 0.00105522, 0.00042836, 0.000603041146, 0.000673309201, 0.00103444397, 0.000848492491, 0.00113057, 0.00048485, 0.000560263114, 0.000666702341, 0.00107727572, 0.000840045628, 0.00120758, 0.00044029, 0.000614228949, 0.000685622683, 0.00127931242, 0.00081742875, 0.00123116, 0.00041484, 0.000611998199, 0.000716866052, 0.00119945931, 0.00076695357, 0.00104797, 0.00042925, 0.000601428212, 0.000665414904, 0.00104999868, 0.000858598156, 0.0011334, 0.000487, 0.000560034532, 0.000667273765, 0.00108646951, 0.000844628725, 0.00121247, 0.0004421, 0.000618756749, 0.000682957994, 0.00127535837, 0.000825337775, 0.00123363, 0.00041673, 0.000613476324, 0.000720608223, 0.00120250171, 0.000775064109, 0.00106051, 0.00043775, 0.000608203176, 0.000674579642, 0.00105532468, 0.000867651426, 0.00115173, 0.00049608, 0.000571770244, 0.000672343827, 0.00110055902, 0.000852430181, 0.00122825, 0.00044663, 0.000625881192, 0.00068094657, 0.00128827698, 0.000830741366, 0.00124299, 0.00041777, 0.000626845285, 0.00071192882, 0.00120507134, 0.000774099026, 0.001058, 0.00042881, 0.000615286466, 0.000661702827, 0.00105213944, 0.000861441717, 0.00115205, 0.00048902, 0.000571404991, 0.000658213976, 0.00108496309, 0.000845032744, 0.0012265, 0.00043806, 0.000623180938, 0.000667790358, 0.00127995037, 0.000822657894, 0.00124097, 0.00041039, 0.000622894499, 0.000704143196, 0.00121000677, 0.000771805353, 0.00105991, 0.00042514, 0.00060908834, 0.000653393159, 0.00105051184, 0.00086062873, 0.00114227, 0.0004779, 0.000566420436, 0.000645376742, 0.00108563202, 0.000845466566, 0.00121517, 0.00043079, 0.00061951438, 0.000658699311, 0.00127892126, 0.000824992545, 0.00122779, 0.00040479, 0.000619556406, 0.000698487973, 0.00120019424, 0.000769171747, 0.00104799, 0.0004179, 0.000602903776, 0.000647389912, 0.0010469401, 0.000858188898, 0.00113523, 0.00047567, 0.000562734611, 0.000645700959, 0.00108809141, 0.000849422417, 0.00121858, 0.00043012, 0.000615863828, 0.000665906875, 0.00129047956, 0.00083145604, 0.00123111, 0.00040275, 0.000615911966, 0.000703395694, 0.00121645629, 0.000774916029, 0.00105802, 0.00042089, 0.000605526031, 0.000653189316, 0.00104594021, 0.000859623542, 0.00113789, 0.00047327, 0.00056076044, 0.000641031656, 0.00107710634, 0.000845257833, 0.00121907, 0.00043071, 0.000611258729, 0.000658888253, 0.00126689195, 0.000822051719, 0.00123213, 0.0004053, 0.000615441299, 0.000699218828, 0.00120631955, 0.000770375424, 0.00105784, 0.0004201, 0.000603542838, 0.000653947413, 0.00105077459, 0.000857215549, 0.00113543, 0.00047113, 0.000559267995, 0.000642022234, 0.00107912871, 0.000845321163, 0.00121577, 0.00042781, 0.000613781274, 0.000660106714, 0.00127020618, 0.000823216222, 0.00122942, 0.0004035, 0.000616739038, 0.000699600496, 0.00120600592, 0.000772151863, 0.00106294, 0.00042239, 0.000604657514, 0.000651609618, 0.00104850519, 0.000860821514, 0.00114705, 0.00047655, 0.000564089976, 0.000646666565, 0.00108766602, 0.000846111623, 0.00121963, 0.00043331, 0.000614599325, 0.000664276013, 0.00128235377, 0.000825784518, 0.00122943, 0.00040633, 0.000619144936, 0.000706358755, 0.00121891359, 0.000770825951, 0.00105713, 0.00042274, 0.000605947513, 0.000657118333, 0.00105059601, 0.000858691114, 0.0011385, 0.00047685, 0.000565221242, 0.000647216861, 0.00107874535, 0.00084481627, 0.00121359, 0.00043433, 0.000618799182, 0.000660581805, 0.00126766576, 0.000821892754, 0.00122934, 0.00040648, 0.000618980557, 0.000699123309, 0.00120220729, 0.000771372986, 0.00105973, 0.00042282, 0.000607038557, 0.000654525706, 0.00104731822, 0.000862246554, 0.00113854, 0.0004768, 0.000566083938, 0.000650265953, 0.00108777545, 0.000842950772, 0.00121268, 0.00042998, 0.000617641432, 0.000663706218, 0.00127330772, 0.000822771923, 0.00122344, 0.00040503, 0.000619789935, 0.000703651167, 0.0012073979, 0.000772077532, 0.00105159, 0.00042609, 0.000607330177, 0.000661650789, 0.00104400679, 0.000864117697, 0.00112881, 0.00047808, 0.00056511513, 0.000647501671, 0.00107573427, 0.00084761664, 0.00121193, 0.00043377, 0.000615116791, 0.000664782419, 0.00126576866, 0.000824540679, 0.0012306, 0.00040641, 0.000617738871, 0.000702010468, 0.00120803236, 0.00077628193, 0.00106119, 0.00042258, 0.000606178539, 0.00065395917, 0.00105054793, 0.000867772964, 0.00113959, 0.00047859, 0.000564083282, 0.000654149626, 0.00108172232, 0.000849508739, 0.00121242, 0.00043542, 0.000617567799, 0.000676487514, 0.00127135799, 0.000825601281, 0.00122836, 0.00040923, 0.000616614707, 0.000727018749, 0.00121152331, 0.000769750215, 0.00105823, 0.00042548, 0.00060664647, 0.000677893229, 0.00104894792, 0.000860602071, 0.00114083, 0.00048011, 0.000565897266, 0.00067284418, 0.00108375342, 0.00084658101, 0.0012194, 0.00043403, 0.000614407531, 0.000687319727, 0.00126847671, 0.000821095484, 0.00123709, 0.00040759, 0.00061331992, 0.000725178805, 0.00119520817, 0.000772692089, 0.00106796, 0.00042865, 0.000608219998, 0.000690353976, 0.00104031153, 0.000869838463, 0.00115051, 0.00048846, 0.000564061804, 0.00068329199, 0.00107601169, 0.000855344231, 0.0012372, 0.00044546, 0.00061232521, 0.00069565064, 0.00126985612, 0.000833021419, 0.00125647, 0.00041476, 0.000611316413, 0.000738943869, 0.0011992387, 0.000783095136, 0.00108034, 0.0004309, 0.000605640002, 0.000701923564, 0.00104110129, 0.000871043187, 0.00116104, 0.00048572, 0.000564563263, 0.000688090455, 0.0010832476, 0.000847543066, 0.00123489, 0.000437, 0.000612300762, 0.000694857561, 0.00125395053, 0.000823878217, 0.0012432, 0.00040888, 0.000609869661, 0.000728169747, 0.00117046712, 0.000775052642, 0.00106271, 0.00042722, 0.000594593235, 0.000678490731, 0.00101047847, 0.000849601813, 0.00114577, 0.00048256, 0.000553114398, 0.000678085722, 0.00105172954, 0.00083965034, 0.00122732, 0.0004361, 0.000599700143, 0.000683202175, 0.00124188082, 0.000808122917, 0.00124104, 0.00040567, 0.000598168583, 0.00072150596, 0.00117866357, 0.000767338497, 0.00107066, 0.00042428, 0.000597572478, 0.000683442457, 0.00103106839, 0.000840288994, 0.00114693, 0.00047743, 0.000552801532, 0.000670709589, 0.00106535957, 0.000842506706, 0.00122834, 0.00043284, 0.000604596455, 0.000684459577, 0.00125917001, 0.000819152046, 0.00124846, 0.00040376, 0.000607304974, 0.000718222058, 0.00119517732, 0.000774015673, 0.00107716, 0.00042302, 0.000603622466, 0.000677447824, 0.00103956356, 0.000861653592, 0.0011619, 0.00048075, 0.00056163827, 0.000672003662, 0.00108772051, 0.000849450764, 0.00123753, 0.00043623, 0.000610007148, 0.000689430861, 0.00127174973, 0.000825983589, 0.00125254, 0.00040779, 0.00061076897, 0.000725955004, 0.00120481814, 0.00077525439, 0.00107762, 0.00042825, 0.000602187356, 0.00068723096, 0.00104021211, 0.000857338833, 0.00116674, 0.00048575, 0.000564073329, 0.00068057765, 0.0010887743, 0.00084338052, 0.00124132, 0.00043721, 0.00061071082, 0.000694745337, 0.00128323969, 0.000821367023, 0.00125112, 0.00040775, 0.000613633194, 0.000729181163, 0.00120847777, 0.00077472924, 0.0010732, 0.00042824, 0.000605038833, 0.000685444335, 0.00103851873, 0.000854464888, 0.00115386, 0.00048335, 0.000557195861, 0.000668583496, 0.00107311609, 0.000837794563, 0.00122621, 0.0004322, 0.000601221342, 0.000685254287, 0.00126314128, 0.00081566436, 0.00123696, 0.00040437, 0.000601151434, 0.000722508936, 0.00119381212, 0.000770447368, 0.00106881, 0.00042253, 0.000595840742, 0.00068564614, 0.00103478425, 0.000858372019, 0.00115196, 0.00048205, 0.000551282719, 0.000682616723, 0.00107533985, 0.000838383101, 0.00122528, 0.00043534, 0.000597591337, 0.000694277696, 0.00126288075, 0.000814623199, 0.00123827, 0.00040267, 0.000599314226, 0.00072734413, 0.00119003293, 0.000769325939, 0.00106358, 0.00042235, 0.00059464376, 0.000683845778, 0.00103442243, 0.000853209523, 0.0011461, 0.00047604, 0.000551106175, 0.000678827113, 0.00108058646, 0.00083503616, 0.00122089, 0.00042988, 0.000594791083, 0.000688832544, 0.00126902107, 0.000813869818, 0.00124002, 0.00040165, 0.000599291059, 0.000723728037, 0.00120009412, 0.000768644852, 0.00106874, 0.00042149, 0.000595707912, 0.000685280364, 0.00104245835, 0.000853947131, 0.00115079, 0.00047672, 0.000552883546, 0.000681789999, 0.00108470628, 0.000835695246, 0.00122862, 0.00043882, 0.000608210685, 0.000707440719, 0.00126191648, 0.000824114133, 0.00124664, 0.00041578, 0.000611901109, 0.000734290807, 0.00119123061, 0.000777703128, 0.00107837, 0.00043393, 0.00061051466, 0.000699851196, 0.00103103102, 0.000862138579, 0.00116793, 0.00049121, 0.000565771013, 0.000690155022, 0.00106557261, 0.000847267802, 0.00124766, 0.00044581, 0.000612546981, 0.000701381883, 0.00126079377, 0.000826204894, 0.0012551921, 0.000418532465, 0.000614836288, 0.000735812297, 0.00119626569, 0.000779174559, 0.00108126597, 0.000438323128, 0.000610670599, 0.000700503821, 0.00103922689, 0.000854801096, 0.00116320304, 0.000492804393, 0.000562107365, 0.000683376682, 0.00107639504, 0.000841716246, 0.00124457362, 0.000441904063, 0.000608062313, 0.000698898104, 0.0012776854, 0.000814367493, 0.00124985946, 0.000413787377, 0.000610420364, 0.000729976222, 0.00121449574, 0.000766735466, 0.00107701, 0.00043326, 0.000606105488, 0.000690154673, 0.00104810076, 0.000840493245, 0.0011591, 0.00048824, 0.000562511501, 0.000678752025, 0.00109061575, 0.000833429629, 0.00124117, 0.00044278, 0.00061120803, 0.000693191425, 0.0012776088, 0.000811226375, 0.00124491, 0.0004169, 0.000613162061, 0.000723823206, 0.0012042732, 0.000765704492, 0.0010667, 0.00043553, 0.000605785521, 0.000688811531, 0.00104555662, 0.000842018693, 0.0011496, 0.00049328, 0.000563050562, 0.000677112839, 0.0010906189, 0.000834691629, 0.00123369, 0.00044606, 0.0006073041, 0.000683875987, 0.00128414365, 0.000813562016, 0.0012409, 0.00041498, 0.000605448382, 0.0007137793, 0.00121874409, 0.000758247217, 0.00106833, 0.00042808, 0.000600833795, 0.000673388771, 0.00105361291, 0.000837570755, 0.00114347, 0.00048484, 0.000554397469, 0.000660701422, 0.00109458144, 0.000824202085, 0.00121947, 0.00043492, 0.000600342988, 0.000674419629, 0.00128793099, 0.000805867021, 0.00122668, 0.00040826, 0.0006019352, 0.000707889849, 0.00121080468, 0.000757621019, 0.00106156, 0.00042666, 0.000594387006, 0.000668659632, 0.00104674767, 0.000836352468, 0.0011456, 0.00048218, 0.000551963574, 0.00065865129, 0.00109441672, 0.000828102406, 0.00122322, 0.00043613, 0.000600879313, 0.000678213371, 0.00128664123, 0.000812301587, 0.00123164, 0.00040932, 0.000599888852, 0.000711661938, 0.00121101865, 0.00076312141, 0.0010637, 0.00042735, 0.000596125377, 0.000671601214, 0.00105022918, 0.000844644848, 0.00115079, 0.00048717, 0.000554440485, 0.000664023799, 0.00109629298, 0.00083135342, 0.00122623, 0.00044117, 0.000601117034, 0.000679035729, 0.00128836778, 0.000812547747, 0.00123544, 0.00041218, 0.000604154076, 0.000711632718, 0.00121532253, 0.000763675373, 0.00106795, 0.00043217, 0.000601960404, 0.000673069211, 0.00105004455, 0.000845063885, 0.00114885, 0.00049263, 0.000558052154, 0.000661911559, 0.00109287375, 0.000833079452, 0.00122364, 0.00044434, 0.000603573921, 0.000681435398, 0.00129131251, 0.000813881401, 0.00123628, 0.00041905, 0.00060783833, 0.000714959111, 0.00122288894, 0.000768903468, 0.00106837, 0.00043668, 0.000601266045, 0.000673867646, 0.00105491048, 0.000849959673, 0.00115642, 0.00049374, 0.000556051731, 0.000658089702, 0.00109442824, 0.000835649844, 0.00123151, 0.00044206, 0.000604282191, 0.000679855468, 0.00128964765, 0.000812893966, 0.00124373, 0.00041682, 0.0006062467, 0.000720780576, 0.00121224951, 0.000765484874, 0.00107544, 0.00042883, 0.00060080603, 0.000679624616, 0.00104634685, 0.000850134122, 0.00116473, 0.00048109, 0.000552427315, 0.000665536092, 0.00109787937, 0.000832449703, 0.00123859, 0.00043684, 0.000600253756, 0.000695362338, 0.00129420776, 0.000820301764, 0.00125427, 0.00041312, 0.000602858432, 0.000727187784, 0.00121948891, 0.00077554764, 0.00107564, 0.00043084, 0.000601164007, 0.000686990621, 0.00105824636, 0.000860462314, 0.00116697, 0.00048819, 0.000556132814, 0.000673770031, 0.00110108336, 0.000841627247, 0.00123908, 0.00043888, 0.000605072593, 0.000695484981, 0.0012966285, 0.000820847927, 0.00124859, 0.00041379, 0.000606287445, 0.000726348429, 0.00122379092, 0.000772101048, 0.0010805, 0.00043484, 0.000603022985, 0.000686801795, 0.00106402568, 0.000854346436, 0.0011654, 0.00049067, 0.000556138169, 0.000675219926, 0.00111291162, 0.000842560432, 0.00124089, 0.00044291, 0.000604648027, 0.000691201247, 0.00130392273, 0.0008234579, 0.00124735, 0.00041355, 0.000605365145, 0.000724373793, 0.00122230442, 0.000774391985, 0.00107606, 0.00043217, 0.000599709863, 0.000681963516, 0.00105916627, 0.000853991951, 0.00116028, 0.00048855, 0.000554857135, 0.000672474853, 0.00110419362, 0.000837791362, 0.0012359, 0.0004395, 0.000604937959, 0.000687277527, 0.00129948626, 0.000819328357, 0.00124191, 0.00041201, 0.000605931622, 0.000718797906, 0.00122340047, 0.000775897293, 0.00107287, 0.00042884, 0.000600454805, 0.000678968849, 0.00106174685, 0.0008566904, 0.00115655, 0.00048606, 0.000555421459, 0.000666121428, 0.00110354379, 0.000837526401, 0.00123392, 0.00043797, 0.000602638349, 0.00068329979, 0.00130172155, 0.000818984932, 0.00124042, 0.0004107, 0.000602135435, 0.00071619486, 0.00121787295, 0.000770075596, 0.00107122, 0.00042765, 0.000595845864, 0.000674129813, 0.00105702982, 0.000851573714, 0.0011568, 0.0004847, 0.000552237558, 0.000667323999, 0.00110516173, 0.000839215936, 0.00123386, 0.0004378, 0.000601221924, 0.000688344997, 0.0013052146, 0.000821373309, 0.0012461, 0.0004083, 0.000604047265, 0.000721542456, 0.00122194062, 0.000772312284, 0.00106634, 0.00042806, 0.000599920226, 0.000680884754, 0.00105570594, 0.000853238744, 0.00115316, 0.00048386, 0.000553570862, 0.00066638086, 0.00109898497, 0.000839540735, 0.00122395, 0.000435, 0.000600028085, 0.000689408509, 0.00129945215, 0.000824801507, 0.00123254, 0.00041114, 0.000603516062, 0.000728719286, 0.00122492912, 0.000782002637, 0.00106981, 0.00043433, 0.000604085275, 0.000695383234, 0.00106935506, 0.000870593474, 0.00115761, 0.00049238, 0.000559138542, 0.000690249668, 0.001112308, 0.000851677672, 0.00123423, 0.00044199, 0.000606890419, 0.00070513977, 0.00130653649, 0.00082703901, 0.00123627, 0.00041025, 0.000607530586, 0.000731249573, 0.00123356516, 0.00077818241, 0.00107032, 0.00042896, 0.000601154868, 0.000691903755, 0.00106692757, 0.000855745689, 0.00115504, 0.00048746, 0.00055609527, 0.000679956865, 0.00110918446, 0.000838821521, 0.0012315, 0.00043969, 0.000601902488, 0.000693250971, 0.00130503415, 0.000823472801, 0.00124213, 0.00041099, 0.000605353562, 0.000725564198, 0.0012288111, 0.000778790738, 0.001071, 0.00042867, 0.000599363586, 0.000685549458, 0.00106454268, 0.000857458974, 0.00115112, 0.00048398, 0.000553242979, 0.000672806869, 0.00110792147, 0.000843045069, 0.00122665, 0.0004369, 0.000602389977, 0.000691344263, 0.00130550715, 0.000825973053, 0.00123494, 0.00041086, 0.000607587863, 0.000726804079, 0.0012267658, 0.000778825663, 0.00106709, 0.00042707, 0.000599094608, 0.000685281644, 0.00106118573, 0.0008574042, 0.0011527, 0.0004839, 0.000551593897, 0.000674200477, 0.00110429036, 0.000840218563, 0.00122745, 0.00043691, 0.000601973268, 0.000689123408, 0.00129522884, 0.000819584122, 0.00123224, 0.00040965, 0.000603691209, 0.000721094315, 0.00121547538, 0.000769770064, 0.00106277, 0.00042655, 0.000597078935, 0.000680552388, 0.00105193583, 0.000850535696, 0.00114693, 0.00048493, 0.000551251171, 0.000670559413, 0.00109775073, 0.000838014937, 0.0012227, 0.00043623, 0.000600787986, 0.000689565903, 0.00129931851, 0.000818258617, 0.00123067, 0.0004093, 0.000603907683, 0.000723977981, 0.00121673569, 0.000774180226, 0.00106943, 0.00042673, 0.000598131039, 0.000687547028, 0.00105164142, 0.000853372097, 0.00115236, 0.00048393, 0.000552931917, 0.00067566341, 0.00110060617, 0.000836430583, 0.00122632, 0.0004367, 0.000599950261, 0.000694084563, 0.0012978653, 0.000818843662, 0.00123101, 0.00041234, 0.000601538341, 0.000723600795, 0.00121422391, 0.000770415762, 0.00106478, 0.00042854, 0.000596752099, 0.000683491351, 0.00105443224, 0.000853234204, 0.0011487, 0.00048618, 0.000551689358, 0.000672021299, 0.00109710684, 0.0008351531, 0.00122434, 0.00043635, 0.000601300155, 0.000690712943, 0.00129658275, 0.000818296918, 0.00123059, 0.00041028, 0.000603947672, 0.000720833254, 0.00121349026, 0.000769210805, 0.00106379, 0.00042776, 0.000600137573, 0.000679726887, 0.00104814023, 0.000847622345, 0.00114603, 0.0004837, 0.000551549194, 0.000665645814, 0.00109178002, 0.000832043355, 0.00122363, 0.00043722, 0.000596829108, 0.000687649299, 0.00129726226, 0.000812636863, 0.00122822, 0.00041095, 0.000601792941, 0.000720947282, 0.00122008624, 0.000766172365, 0.00105838, 0.0004254, 0.000597451814, 0.000681039295, 0.0010545745, 0.000851921854, 0.00114739, 0.00048599, 0.000552138314, 0.000669718895, 0.00110092084, 0.000838634849, 0.00122022, 0.00043934, 0.000599242514, 0.00068900513, 0.00129953702, 0.000823474431, 0.00123137, 0.00041561, 0.000604611123, 0.000723970355, 0.00122532935, 0.000775376335, 0.00106238, 0.00043243, 0.000599531282, 0.000683917431, 0.00106087676, 0.000855316932, 0.00114085, 0.00048934, 0.000548445852, 0.000667918241, 0.00109615934, 0.000838928157, 0.00121318, 0.00043962, 0.000592884026, 0.000684979372, 0.00129449868, 0.00082081079, 0.00121888, 0.00041335, 0.00059850933, 0.000718806172, 0.00121511868, 0.000773399312, 0.00105182, 0.00043097, 0.000592839089, 0.000678209122, 0.00105526089, 0.000854009821, 0.00113331, 0.00048815, 0.000548682117, 0.000664233521, 0.00110006123, 0.000834974926, 0.00121137, 0.00044044, 0.000598158862, 0.000682662008, 0.00129395991, 0.000819789886, 0.00121733, 0.00041643, 0.000604142551, 0.000719333068, 0.00121429248, 0.000773491454, 0.00105664, 0.00043646, 0.000601334847, 0.000676650321, 0.00105798419, 0.000856787665, 0.00114164, 0.00049462, 0.000557745865, 0.00066448655, 0.00109628099, 0.000837500964, 0.0012094, 0.00044503, 0.00059449242, 0.000678920187, 0.00128232304, 0.000814616971, 0.00121345, 0.00041763, 0.000594949001, 0.000710082066, 0.00120968174, 0.000772044819, 0.00105265, 0.00043516, 0.000589830801, 0.000671221234, 0.00105552073, 0.000850645069, 0.00113843, 0.00049599, 0.000543458038, 0.000661260798, 0.00110388862, 0.000829835073, 0.00120705, 0.00044485, 0.000591701071, 0.000675555551, 0.00129381719, 0.000819785288, 0.00121444, 0.00041744, 0.000597778184, 0.000715636124, 0.00122230209, 0.000774595654, 0.00105508, 0.00043612, 0.000593101257, 0.000676859287, 0.00106016966, 0.000852228841, 0.00113699, 0.0004969, 0.000547360338, 0.000662822451, 0.00110176811, 0.000833626487, 0.00120825, 0.00044494, 0.000594833575, 0.000680142606, 0.00129195082, 0.000817046443, 0.00121938, 0.00041885, 0.000598429178, 0.000716121052, 0.00121327175, 0.000770719838, 0.00106092, 0.00043358, 0.000592958299, 0.000670487818, 0.0010469252, 0.000844428258, 0.00113879, 0.00049087, 0.000546378491, 0.000652419403, 0.00108807872, 0.000823306444, 0.0012059, 0.00044078, 0.000591523363, 0.000669380708, 0.00128351396, 0.000804668525, 0.00121519, 0.00041464, 0.000593264063, 0.000703552621, 0.00120398239, 0.000761201896, 0.00104829, 0.00043387, 0.000588651688, 0.000664205814, 0.00104234717, 0.000831391488, 0.00112321, 0.00049022, 0.000542338705, 0.000650125905, 0.00108204084, 0.000814402767, 0.00119874, 0.00044011, 0.000588363968, 0.000663882063, 0.00127488724, 0.000796097796, 0.00120439, 0.00041303, 0.000592661672, 0.000698958116, 0.00119607709, 0.000754677516, 0.00104229, 0.00043135, 0.000589015952, 0.000659274636, 0.00103935064, 0.000832456455, 0.00112154, 0.00049013, 0.00054258795, 0.000647632463, 0.00107847201, 0.000813029939, 0.00118741, 0.00044123, 0.000588783005, 0.000661173894, 0.00126751477, 0.000793242594, 0.00118641, 0.00041408, 0.0005966475, 0.000693038455, 0.00118443323, 0.000749433646, 0.00103248, 0.00043341, 0.000591839722, 0.000661312253, 0.00103208353, 0.000825138821, 0.00111936, 0.00049163, 0.000553107529, 0.000650756992, 0.00107692217, 0.000805389951, 0.00118995, 0.00044136, 0.000597396924, 0.000666257634, 0.00126329041, 0.000792496547, 0.00119774, 0.0004156, 0.00059743243, 0.000700297533, 0.00118102762, 0.00075621088, 0.00103967, 0.00043411, 0.000596218626, 0.0006662386, 0.00103485712, 0.00083596207, 0.00111999, 0.00049164, 0.000550259079, 0.000652557414, 0.00107017381, 0.000819471257, 0.00119229, 0.00044359, 0.000593515462, 0.000667427666, 0.00126324769, 0.000799246598, 0.00119607, 0.00042007, 0.000598974933, 0.000703570433, 0.00119685649, 0.000765481964, 0.00104535, 0.00043823, 0.00060127693, 0.00066623732, 0.00103331928, 0.000844038208, 0.00112442, 0.00049604, 0.000555208127, 0.000649319729, 0.00107340037, 0.000821964466, 0.00119225, 0.00044016, 0.000596287893, 0.00066487171, 0.00126841816, 0.000805727381, 0.00120112, 0.00041694, 0.000598010723, 0.000706867198, 0.00118517131, 0.000770669489, 0.00104279, 0.00043718, 0.00059945212, 0.000671406102, 0.00103545084, 0.000852116733, 0.0011326, 0.00049589, 0.000557886437, 0.000655335258, 0.00108142919, 0.000827428361, 0.00118966, 0.000444, 0.000601933454, 0.000678019191, 0.0012842298, 0.000805745716, 0.0011994, 0.00042051, 0.000602865883, 0.000705815095, 0.00120462023, 0.000767522783, 0.00104336, 0.00044946, 0.000601807027, 0.000677524717, 0.00105951435, 0.000850725803, 0.00113113, 0.00050408, 0.000559359672, 0.000660892285, 0.0010910813, 0.000829035998, 0.00119485, 0.00045349, 0.000602552725, 0.00068958191, 0.00130787434, 0.000815263775, 0.00121639, 0.00042889, 0.000607575639, 0.000717930554, 0.00121825363, 0.000771728461, 0.00105336, 0.00044893, 0.000607801252, 0.000684880826, 0.00107585115, 0.000852618658, 0.00113229, 0.00050474, 0.000560611952, 0.000666090113, 0.00110653008, 0.000835392333, 0.00120482, 0.00045426, 0.000604233181, 0.000677418197, 0.00130644627, 0.000819045003, 0.00121757, 0.00042528, 0.000609122566, 0.000710260065, 0.0012238269, 0.000774001703, 0.00105727, 0.00044788, 0.000609070994, 0.000679076242, 0.00106605445, 0.000860917033, 0.00114192, 0.00050569, 0.000563771231, 0.000663292594, 0.00110528269, 0.000837835367, 0.00120441, 0.00045478, 0.000608077971, 0.000681312929, 0.00130095566, 0.000822557544, 0.00121677, 0.00042604, 0.000611425086, 0.000715627626, 0.00122143212, 0.000777122739, 0.00105688, 0.00044285, 0.000609210227, 0.000675230578, 0.00106043427, 0.000856520724, 0.00113895, 0.00050279, 0.000562866509, 0.000660780759, 0.00109896553, 0.000835629122, 0.00120282, 0.00045165, 0.000606070796, 0.000677765289, 0.00130157522, 0.00081339298, 0.00121121, 0.00042423, 0.000608765113, 0.000714287977, 0.00121678761, 0.000772982661, 0.0010488, 0.00044462, 0.000608099916, 0.000677748176, 0.00106138387, 0.000854549522, 0.00113226, 0.00050577, 0.000564095099, 0.000663670129, 0.00110855908, 0.000829901081, 0.00119465, 0.00045337, 0.000604544941, 0.000678948127, 0.00130743219, 0.000811889186, 0.00120469, 0.00042668, 0.000608412374, 0.000715354807, 0.00122156995, 0.000770402199, 0.00104424, 0.00045078, 0.000603307039, 0.000684845552, 0.00106948998, 0.000854412792, 0.00113038, 0.00051271, 0.00056363747, 0.000671267277, 0.00112123846, 0.000834753795, 0.00120281, 0.00046484, 0.000608658011, 0.000691145193, 0.00131925149, 0.000814834377, 0.00120995, 0.00043405, 0.000611349591, 0.000723420118, 0.00122967525, 0.000772132422, 0.00105485, 0.00045125, 0.000606647576, 0.000689848152, 0.00107500295, 0.00085209636, 0.00113814, 0.00051089, 0.000565378403, 0.000673219387, 0.00111789873, 0.000831379206, 0.00120187, 0.00045612, 0.00060645974, 0.000686577347, 0.0013164914, 0.000808281184, 0.00121071, 0.0004328, 0.000609158946, 0.000721494318, 0.00123564329, 0.000767775869, 0.00104976, 0.00045184, 0.000606475864, 0.000678364013, 0.00107515755, 0.000853105914, 0.00112959, 0.00050858, 0.000570004282, 0.000665309024, 0.00112510193, 0.00083143427, 0.00120295, 0.00045572, 0.000611156807, 0.000680774509, 0.00131607009, 0.000804047682, 0.00120527, 0.00042615, 0.000610692718, 0.000713648391, 0.00121884095, 0.000762958836, 0.0010411, 0.00044479, 0.000605300709, 0.000676979311, 0.00106399169, 0.000839790271, 0.00112257, 0.00050349, 0.000564990507, 0.000662594102, 0.00110993278, 0.000821535359, 0.00119527, 0.0004521, 0.000608964823, 0.000673528411, 0.00130224111, 0.000802709546, 0.00120513, 0.00042746, 0.000609944342, 0.00071045605, 0.0012189073, 0.00076548924, 0.00104689, 0.00044999, 0.000608161441, 0.000681177247, 0.00107390562, 0.000848352269, 0.001129, 0.00051075, 0.000566893024, 0.000668305671, 0.00111844135, 0.000828528195, 0.00119799026, 0.000455194619, 0.000611504016, 0.00068541622, 0.00131229009, 0.000808093697, 0.00119907712, 0.000426148152, 0.000611205411, 0.000717872404, 0.00123073091, 0.000761453528, 0.0010423, 0.00044571, 0.000608461734, 0.000677174248, 0.00106867217, 0.000845001428, 0.00112546, 0.00050215, 0.000564460061, 0.000658377307, 0.00110654696, 0.000820803747, 0.00119604, 0.00044929, 0.000607987284, 0.000674552342, 0.00130193168, 0.000802396738, 0.00120091, 0.00042162, 0.000609144103, 0.000705946295, 0.00121404685, 0.000765364559, 0.00104129, 0.00044521, 0.000608485308, 0.000675168412, 0.00106288074, 0.000844480994, 0.00112471, 0.00050206, 0.000563256384, 0.00065650139, 0.00110466965, 0.000830930949, 0.00119601, 0.0004526, 0.00060715602, 0.000670547248, 0.00130165345, 0.000810326776, 0.0012076, 0.00042496, 0.000608967268, 0.000706895546, 0.00121479644, 0.000767019752, 0.00104577, 0.00044417, 0.000604795059, 0.000670608657, 0.00106119283, 0.000845125469, 0.00112495, 0.00050286, 0.000562319299, 0.000657405879, 0.00110148313, 0.000824156508, 0.00119484, 0.00044898, 0.000605806301, 0.000673615315, 0.00129613269, 0.000804505195, 0.00120107, 0.00042335, 0.000607944618, 0.000706631457, 0.00121179118, 0.000761017611, 0.00104104, 0.00044263, 0.000604021887, 0.000674526324, 0.00106334325, 0.0008419152, 0.00112272, 0.00049986, 0.000562986766, 0.000662224775, 0.00110435183, 0.000822448579, 0.00119305, 0.00045003, 0.000606103742, 0.000679218851, 0.00129781966, 0.000802972703, 0.00119978, 0.00042218, 0.000608115341, 0.000711382134, 0.00120795122, 0.000759472314, 0.00104052, 0.00043997, 0.000606251822, 0.000671580783, 0.00106166746, 0.000838974491, 0.00112335, 0.00049633, 0.00056381186, 0.000658896752, 0.00109946087, 0.000818791799, 0.0011933, 0.00044715, 0.000607506197, 0.000676581694, 0.00129448879, 0.000797706482, 0.00120069, 0.00041998, 0.000607454043, 0.000709694403, 0.00120501034, 0.000757572299, 0.00103918, 0.00043984, 0.000604079512, 0.000675719173, 0.0010529306, 0.000838863372, 0.00112258, 0.00049915, 0.000559831795, 0.000663404469, 0.00110159209, 0.000819041161, 0.00119407, 0.00044576, 0.000602049986, 0.000677437172, 0.00129468541, 0.000800210983, 0.00120047, 0.00041833, 0.000604476838, 0.000710274675, 0.0012090184, 0.000761038624, 0.00104019, 0.00043571, 0.000600495783, 0.00067523605, 0.00105854589, 0.0008401089, 0.00112088, 0.00049219, 0.000556752377, 0.000661353464, 0.00109766505, 0.000820396293, 0.00118846, 0.0004444, 0.000601343403, 0.0006757105, 0.00128964882, 0.000797965447, 0.00119516, 0.00041767, 0.000602509186, 0.000709244749, 0.0012081993, 0.000759337272, 0.00103628, 0.00043674, 0.00059887307, 0.000673730974, 0.00105918141, 0.000841980102, 0.00112015, 0.00049355, 0.000556017272, 0.000658607983, 0.00109811686, 0.000819124631, 0.00119162, 0.00044324, 0.000598351064, 0.000673316943, 0.00128606847, 0.000796898152, 0.00119744, 0.0004181, 0.000600107247, 0.000706541934, 0.001204998, 0.000758091162, 0.00103885, 0.00043612, 0.000596138416, 0.000674200128, 0.00105303188, 0.000841783709, 0.00112296, 0.00049524, 0.000555059407, 0.00066090608, 0.00109243032, 0.000822815869, 0.00119498, 0.00044456, 0.000599225867, 0.000675206771, 0.00128350477, 0.000799063069, 0.00119539, 0.00041654, 0.000600849569, 0.000705679937, 0.00120066525, 0.000757305475, 0.00103749, 0.0004354, 0.000596545986, 0.000672517868, 0.00105580047, 0.000839112443, 0.00112294, 0.00049457, 0.0005557228, 0.000660547172, 0.0010952825, 0.000823756913, 0.00119493, 0.00044516, 0.000599354738, 0.000681769219, 0.00128352293, 0.000801397255, 0.00119971, 0.00042118, 0.000599984312, 0.000711840228, 0.00120549486, 0.000763011631, 0.00104333, 0.00043573, 0.000598520448, 0.000674125273, 0.00105532573, 0.000842064386, 0.00112637, 0.00048868, 0.000555004983, 0.000655719428, 0.00109303312, 0.000819313107, 0.00119216, 0.00044139, 0.00059593335, 0.000665142667, 0.00129216269, 0.000794225431, 0.00118998, 0.00041644, 0.000600129599, 0.000694121234, 0.00119965745, 0.000755948597, 0.00103852, 0.00043625, 0.000599525345, 0.000663394399, 0.00106043532, 0.000842094945, 0.00112066, 0.00049277, 0.000557946565, 0.000649863854, 0.00109567912, 0.000821738911, 0.0011974, 0.00044086, 0.000598748913, 0.00066521077, 0.00128695916, 0.000803466304, 0.00120511, 0.00041289, 0.000597794715, 0.0006945192, 0.00120483257, 0.0007584134, 0.00104472, 0.00042939, 0.000596442493, 0.000658442674, 0.00104247127, 0.00084425055, 0.00112707, 0.00048081, 0.000548313546, 0.000643559208, 0.00107114238, 0.000816778571, 0.00119777, 0.00043192, 0.000592740544, 0.000662528793, 0.00126759557, 0.000798413414, 0.00120273, 0.0004073, 0.000595806458, 0.000694738643, 0.00118789135, 0.000759844726, 0.0010427, 0.00042462, 0.000591979653, 0.000660477381, 0.00103819731, 0.000840727938, 0.00112484, 0.00047727, 0.000548052602, 0.000644921791, 0.00107047672, 0.000818679866, 0.00119828, 0.00043034, 0.000593288976, 0.000659794838, 0.00126811489, 0.000796299195, 0.00120505, 0.00040656, 0.000594077283, 0.000693883456, 0.00118801079, 0.000756269204, 0.00104291, 0.00042394, 0.000589618052, 0.000660369755, 0.00103582465, 0.000838387525, 0.00112123, 0.00047933, 0.000550116936, 0.000649030088, 0.00107282482, 0.000819885638, 0.0011982, 0.00042991, 0.000591704389, 0.000663759944, 0.00126850815, 0.000798062421, 0.00120019, 0.00040531, 0.000593948178, 0.000692190602, 0.0011843883, 0.000755588873, 0.00103905, 0.00042119, 0.000592091412, 0.000659642625, 0.00103433512, 0.000836917781, 0.00111984, 0.00047617, 0.000548017269, 0.000644203625, 0.00106871594, 0.000817925087, 0.00119646, 0.00042759, 0.000591755437, 0.000663049286, 0.00125498523, 0.000795071654, 0.0011967, 0.00040465, 0.000592006254, 0.00069229689, 0.00117442908, 0.000755471876, 0.00103682, 0.00041954, 0.000588558032, 0.000658523233, 0.00102871994, 0.000845741655, 0.00111996, 0.00047543, 0.000546146301, 0.000645304739, 0.00106426398, 0.000821428548, 0.00119822, 0.00042696, 0.000590445008, 0.000661002472, 0.00125452643, 0.000797321962, 0.00120163, 0.00040348, 0.000592577504, 0.000688620145, 0.00117586902, 0.000756561931, 0.0010405, 0.00041853, 0.00058859447, 0.000654188916, 0.00102147588, 0.000839622691, 0.00111917, 0.00047322, 0.000546714291, 0.000640774495, 0.0010550936, 0.000812817249, 0.00119409, 0.00042553, 0.00059112889, 0.000657582481, 0.0012498498, 0.000793540501, 0.00119697, 0.00040502, 0.000592225173, 0.000687730557, 0.00117249636, 0.000753758533, 0.00103673, 0.00041931, 0.000589831034, 0.000653489784, 0.00102420349, 0.000838480133, 0.00111722, 0.00047437, 0.000545211136, 0.000638248865, 0.0010563361, 0.000817554537, 0.0011991, 0.00042706, 0.000588419149, 0.00065588759, 0.00125316018, 0.000795979868, 0.00119713, 0.00040581, 0.000590473181, 0.000688439759, 0.00117821514, 0.000758908747, 0.00103722, 0.00042056, 0.000589191099, 0.000656778924, 0.00102813984, 0.000842692913, 0.00111865, 0.00047537, 0.000544725975, 0.000641117455, 0.00105496182, 0.000817233638, 0.0011948, 0.00042627, 0.000586692186, 0.000658023229, 0.00124697119, 0.000792235543, 0.00119675, 0.00040425, 0.000587488117, 0.000684930652, 0.00117234839, 0.000756281079, 0.00103739, 0.00041952, 0.000583871908, 0.000651277544, 0.00101871847, 0.000834145409, 0.00111746, 0.00047586, 0.000539856148, 0.000638943224, 0.00105189986, 0.000813910156, 0.0011965, 0.00042871, 0.000583261717, 0.000656236778, 0.00124389271, 0.000792411505, 0.00119784, 0.00040494, 0.00058363576, 0.000686676824, 0.00116041186, 0.000757950998, 0.00104042, 0.00041978, 0.000584715046, 0.000655065174, 0.00101851975, 0.00083727343, 0.00112112, 0.00047249, 0.000539567031, 0.000639603648, 0.00104444753, 0.000815253006, 0.00119715, 0.0004241, 0.000584359048, 0.000658643781, 0.00123884052, 0.000788668229, 0.00119467, 0.00040136, 0.000583669695, 0.000689003849, 0.00116367789, 0.00075211795, 0.00103458, 0.0004183, 0.000580209482, 0.000659801706, 0.00101427326, 0.000828876451, 0.00111557, 0.00047145, 0.000538021734, 0.000645255554, 0.00105167541, 0.000809265766, 0.00119065, 0.00042421, 0.000581672415, 0.000662058243, 0.00123671943, 0.000785278215, 0.00119234, 0.00040181, 0.000583865214, 0.000692771457, 0.0011625865, 0.000748525665, 0.00103364, 0.00041945, 0.000581720029, 0.00067184068, 0.00102283189, 0.000828451302, 0.00111666, 0.0004746, 0.000538929482, 0.000650420261, 0.00105018716, 0.000806667667, 0.00119017, 0.0004243, 0.000583210087, 0.000664776657, 0.00123966672, 0.00078448985, 0.00119299, 0.0004, 0.000580823922, 0.00068943511, 0.00115385361, 0.000747623213, 0.00103386, 0.00041887, 0.00057824736, 0.000665348372, 0.00101315335, 0.000826854201, 0.00112033, 0.00047242, 0.000536028296, 0.000648570131, 0.00104396418, 0.000807476754, 0.00119622, 0.00042408, 0.000576717546, 0.000661485246, 0.00123107911, 0.000783562369, 0.00119002, 0.00040218, 0.000575616257, 0.000696287374, 0.0011538635, 0.00074578583, 0.00103092, 0.00042059, 0.000576833554, 0.000670859881, 0.00101533136, 0.000829752826, 0.00111432, 0.00047631, 0.000536280742, 0.000655633921, 0.00104896829, 0.000808839744, 0.00119202, 0.00042529, 0.000578510051, 0.000671809306, 0.00123548554, 0.000785850512, 0.00118693, 0.00040224, 0.000576841412, 0.000697334995, 0.00115418667, 0.00074968359, 0.00103212, 0.00041635, 0.000575578597, 0.000665402215, 0.00101413846, 0.00082830165, 0.00111269, 0.00046995, 0.000532808946, 0.000653379713, 0.00104636722, 0.000806599215, 0.00119022, 0.00042001, 0.000576831051, 0.000668106717, 0.00123593095, 0.000782874296, 0.0011873, 0.00039766, 0.000576813763, 0.000697717536, 0.00115741696, 0.000746594334, 0.0010295, 0.00041431, 0.000576461956, 0.000667108456, 0.00101569528, 0.000826763979, 0.00110966, 0.00046948, 0.000534811581, 0.00065284915, 0.00104753464, 0.000808187237, 0.00118512, 0.00042018, 0.000580094464, 0.000667532091, 0.00123970397, 0.000785029493, 0.00118492, 0.00039918, 0.000578527979, 0.000696865958, 0.0011601937, 0.000748047605, 0.00103033, 0.0004157, 0.000577322731, 0.000667675107, 0.00101957028, 0.000830099278, 0.00111292, 0.00047064, 0.000534455932, 0.000653913419, 0.00105490896, 0.000807676755, 0.00119075, 0.00042249, 0.000577878847, 0.000663726765, 0.0012384291, 0.00078498607, 0.00119104, 0.0003999, 0.000577868661, 0.000696359086, 0.001157664, 0.000747076876, 0.0010317, 0.00041785, 0.000577795901, 0.000668150897, 0.00101490051, 0.000827867771, 0.00111544, 0.00047494, 0.000534764957, 0.000652167655, 0.00105070753, 0.000809284684, 0.00118993, 0.00042577, 0.000577809638, 0.000670044799, 0.00124137406, 0.000787657336, 0.00118936, 0.00040393, 0.000577853469, 0.00069914991, 0.00116168882, 0.000752636406, 0.00103247, 0.00041998, 0.000578699808, 0.000669886474, 0.00101773138, 0.000835851359, 0.00111472, 0.00047483, 0.000533824088, 0.000655931595, 0.00105270802, 0.000813359628, 0.00119286, 0.00042511, 0.00057699217, 0.000668257067, 0.00123718777, 0.000788066536, 0.00119235, 0.00040039, 0.000577453116, 0.000696603325, 0.00115944305, 0.000750639359, 0.00103584, 0.00041816, 0.00057837856, 0.000671568676, 0.00102167833, 0.000834086968, 0.00111818, 0.00047535, 0.000534523162, 0.000655881595, 0.00105353119, 0.000809338584, 0.00119263, 0.00042408, 0.000577583676, 0.000670804526, 0.00124588236, 0.000785371813, 0.00119524, 0.00040435, 0.000579408195, 0.000696739415, 0.00116688851, 0.000749407918, 0.00103742, 0.00041948, 0.000577818719, 0.000672203489, 0.00102699897, 0.000826422183, 0.00112408, 0.00047433, 0.000534064893, 0.0006557632, 0.00105422188, 0.000808913028, 0.0011976, 0.00042162, 0.000577934959, 0.000669824251, 0.00124987727, 0.000788683654, 0.00119687, 0.00039783, 0.000576856837, 0.000697260257, 0.00116503448, 0.000749827188, 0.00103808, 0.00041735, 0.000577192637, 0.000668927969, 0.0010241078, 0.000829456374, 0.00112052, 0.00047366, 0.000535571715, 0.000654641713, 0.00105327519, 0.000809035555, 0.00119667, 0.00042437, 0.000578040723, 0.000669269124, 0.00125032966, 0.000784121803, 0.00120001, 0.00040014, 0.000579389336, 0.000696629926, 0.00117071182, 0.000746296311, 0.00104635, 0.00041342, 0.000578852836, 0.000669027388, 0.00103530672, 0.000826140284, 0.0011335, 0.00047081, 0.000536395994, 0.000658158096, 0.00107035285, 0.000808668672, 0.00120325, 0.00042176, 0.000577773841, 0.000670941721, 0.00124932383, 0.000780867646, 0.00120465, 0.00039965, 0.000578734791, 0.000705660379, 0.00117425947, 0.000745631754, 0.00104888, 0.00041691, 0.000580289692, 0.000672596623, 0.00101790624, 0.0008245309, 0.00113456, 0.00047569, 0.00053650717, 0.000658801058, 0.00105371932, 0.000806072145, 0.00120676, 0.00042753, 0.000579356798, 0.00066945533, 0.00124110689, 0.00077866792, 0.00120917, 0.00040053, 0.000580018735, 0.000700173085, 0.00116648839, 0.000741048483, 0.00105027, 0.00041503, 0.000581870845, 0.0006712717, 0.00102286844, 0.000824198883, 0.00113819, 0.00047212, 0.000537720567, 0.000656098942, 0.00105230266, 0.000805977324, 0.00121277, 0.00042465, 0.000579729618, 0.000670439273, 0.00123822107, 0.000781101873, 0.00120893, 0.0004014, 0.00058213243, 0.000699942932, 0.00116539409, 0.000741960714, 0.00105236, 0.00041798, 0.000582296343, 0.000671988295, 0.00102281338, 0.000826555304, 0.00114427, 0.00047474, 0.000535377301, 0.000660106714, 0.0010543972, 0.000806188968, 0.0012195, 0.00042524, 0.000579467742, 0.000672251568, 0.00124135287, 0.000786248245, 0.00121567, 0.00040282, 0.000581039814, 0.000698371558, 0.00116231246, 0.000745513069, 0.00105431, 0.00041608, 0.000581888598, 0.000671350455, 0.00101805851, 0.000828019867, 0.00114214, 0.00047276, 0.00053792767, 0.000655046082, 0.0010526207, 0.000810937316, 0.00122306, 0.000424, 0.000581515545, 0.000667026092, 0.00123849825, 0.000787022582, 0.00121694, 0.00040135, 0.000583173358, 0.000698992691, 0.00116357766, 0.000752062071, 0.00105533, 0.00041603, 0.00058217434, 0.000668786408, 0.00101395394, 0.000832655584, 0.00113613, 0.00047156, 0.000537480752, 0.000656805874, 0.00104733917, 0.000813678722, 0.00121214, 0.00042188, 0.000580471125, 0.000669283094, 0.00123497599, 0.000790824764, 0.00121176, 0.00040203, 0.000580995867, 0.000701487821, 0.0011653523, 0.000749524974, 0.00104776, 0.00041441, 0.000579344691, 0.000669345609, 0.00101518398, 0.000832236838, 0.00113298, 0.00046905, 0.000534813094, 0.000655860465, 0.00104357139, 0.00081103394, 0.00120747, 0.00042207, 0.000579066691, 0.000668811321, 0.00122704147, 0.000790927617, 0.00120969, 0.00040009, 0.000579104468, 0.000699212833, 0.0011552684, 0.000751146348, 0.00104741, 0.00041604, 0.000579448999, 0.000670431298, 0.0010152004, 0.000837154279, 0.0011361, 0.00047004, 0.000535492669, 0.000658967765, 0.00104539422, 0.00081757555, 0.00121067, 0.00041895, 0.000579055923, 0.000673676957, 0.00123418344, 0.000794560707, 0.00120837, 0.00039922, 0.000580982887, 0.000705493672, 0.0011631886, 0.000755183515, 0.00104701, 0.00041262, 0.00058087043, 0.000676621974, 0.00101566711, 0.000838616805, 0.00113644, 0.00046976, 0.000535890344, 0.000660976104, 0.00104540668, 0.000822038099, 0.0012129, 0.00042155, 0.000580088934, 0.00067289162, 0.00122949143, 0.000797816785, 0.00121175, 0.00039897, 0.000581458386, 0.000701353478, 0.00115096476, 0.000756595051, 0.00105237, 0.00041317, 0.000581029046, 0.000674426672, 0.00100527995, 0.000836702355, 0.00113752, 0.00046814, 0.000536728709, 0.000665862171, 0.00103928137, 0.000818814908, 0.0012142, 0.00041832, 0.000581757515, 0.000678002718, 0.00122120336, 0.000792180828, 0.00121412, 0.00039899, 0.000582412409, 0.000707761035, 0.00114922982, 0.000754862325, 0.00105074, 0.00041402, 0.000582840526, 0.000682436803, 0.000997128198, 0.00083703018, 0.00113884, 0.00047146, 0.000538385997, 0.000668136636, 0.00103193917, 0.000820219691, 0.00121333, 0.00042105, 0.000584601716, 0.000683151302, 0.00121697795, 0.000797218701, 0.00121471, 0.00039624, 0.0005823627, 0.000711876201, 0.00114453165, 0.000757191563, 0.00105006, 0.00041032, 0.000582017354, 0.000681516831, 0.000998877105, 0.000840653433, 0.00113833, 0.0004669, 0.000537357351, 0.000669519242, 0.00103369099, 0.0008198336, 0.00121272, 0.00041782, 0.000581628236, 0.000682543439, 0.00121847587, 0.000797768065, 0.00121025, 0.00039729, 0.000581330154, 0.000714966271, 0.00114670943, 0.000758696173, 0.00104759, 0.00041192, 0.000582314678, 0.000683965685, 0.000998989912, 0.000841200759, 0.00113607, 0.00046765, 0.000537824119, 0.000670560345, 0.00103074138, 0.000821079127, 0.00121063, 0.00041758, 0.00058385689, 0.000684138387, 0.00120897626, 0.000797173823, 0.00121206, 0.0003962, 0.000584622845, 0.000715686823, 0.00113785872, 0.000759201008, 0.00105002, 0.00041187, 0.000585563364, 0.000689030858, 0.0009991728, 0.000842373061, 0.00113756, 0.0004743, 0.0005407891, 0.000687340682, 0.00106921897, 0.000825083349, 0.00121545, 0.00042175, 0.000583309622, 0.000700380362, 0.00125009508, 0.000798088207, 0.00121929, 0.00039913, 0.000582780514, 0.000731900218, 0.00116649072, 0.000759317481, 0.00105191, 0.00041478, 0.000585356902, 0.00070272974, 0.00101997447, 0.000844407477, 0.00114632, 0.00047468, 0.000542061229, 0.000691337627, 0.00106110878, 0.000827515963, 0.00121806, 0.00042483, 0.000586634793, 0.000707413128, 0.00125538942, 0.000801914372, 0.001214, 0.00040096, 0.000585805625, 0.000735059846, 0.00117483456, 0.00076561654, 0.00105962, 0.00041939, 0.000586626411, 0.000700172735, 0.00102577463, 0.000846039155, 0.0011465, 0.0004762, 0.000540693756, 0.000684336293, 0.00106061809, 0.000824714312, 0.0012173, 0.00042386, 0.000584933616, 0.000697347859, 0.00124497968, 0.000800176233, 0.00121891, 0.00039946, 0.000584473833, 0.00072672189, 0.00116697303, 0.000760626863, 0.00105675, 0.00041469, 0.000585240894, 0.00069613877, 0.00101615593, 0.000841768051, 0.00114326, 0.00047436, 0.000540322566, 0.000685735082, 0.00105662097, 0.00082245568, 0.00121429, 0.00042285, 0.000583133369, 0.000697178126, 0.0012477088, 0.000797749148, 0.0012162, 0.00039836, 0.000582163222, 0.000734154368, 0.00116951915, 0.000758915616, 0.00105529, 0.00041385, 0.000582379638, 0.000702094461, 0.00102406822, 0.000840621302, 0.00114363, 0.00047186, 0.000538475113, 0.000687494059, 0.00105853274, 0.000819896988, 0.00121303, 0.00042095, 0.000582336623, 0.000700669363, 0.00124732987, 0.000796914916, 0.00121103, 0.00039684, 0.000582040695, 0.000726824161, 0.00116570317, 0.000757408445, 0.00105199, 0.00041256, 0.00058231689, 0.000692198868, 0.00101595558, 0.000841002678, 0.00114113, 0.00046857, 0.000536654552, 0.000679977995, 0.00105177402, 0.000822672795, 0.0012107, 0.00041936, 0.000581584231, 0.00069379952, 0.00123918615, 0.00079690956, 0.00121074, 0.00039734, 0.000579570013, 0.000719870732, 0.00115917565, 0.000756800233, 0.00105391, 0.00041225, 0.000582887791, 0.000690093497, 0.00101524917, 0.000841970148, 0.00114474, 0.00047011, 0.000536248495, 0.000681029516, 0.00105525448, 0.000822871167, 0.0012124, 0.00041961, 0.000582390465, 0.000695624156, 0.00124482031, 0.000801243761, 0.00121146, 0.00039622, 0.000582272245, 0.000725445978, 0.0011673955, 0.000758379523, 0.00105145, 0.00041117, 0.000583128945, 0.00069301913, 0.00101860927, 0.000840670196, 0.00114392, 0.00046967, 0.000536160893, 0.000682518526, 0.00106126547, 0.000823552837, 0.00121275, 0.00042276, 0.000581911358, 0.000696679053, 0.0012492073, 0.000800919312, 0.00121387, 0.00039949, 0.000581920845, 0.000726621831, 0.00117060484, 0.000758897513, 0.00105443, 0.00041206, 0.000582824112, 0.00069419638, 0.00102271547, 0.000845664355, 0.00114257, 0.00047073, 0.000536565552, 0.000684148166, 0.00106303976, 0.000823672162, 0.00121224, 0.00042045, 0.000581233413, 0.000697790645, 0.00124503719, 0.000798442692, 0.00121053, 0.00039673, 0.000578740321, 0.00072681444, 0.0011641325, 0.000758352398, 0.00105413, 0.00041207, 0.000581353612, 0.000696106988, 0.00102466019, 0.000841559086, 0.0011418, 0.00046866, 0.000535369618, 0.000683112012, 0.00106083695, 0.000823223323, 0.00121007, 0.00042031, 0.00057806418, 0.00069588935, 0.00124704058, 0.000796802517, 0.00120957, 0.00039784, 0.000578003295, 0.000722699275, 0.00116567092, 0.000757812348, 0.00104907, 0.00041459, 0.000580675551, 0.000694552669, 0.00102301035, 0.000843116548, 0.00114028, 0.00047495, 0.000537854386, 0.000682463811, 0.00106398307, 0.000824194576, 0.00120779, 0.00042744, 0.000583126734, 0.000691733614, 0.00124770403, 0.000801000162, 0.00121088, 0.00040023, 0.000583593501, 0.000725977879, 0.00116810866, 0.000761821575, 0.00105181, 0.00041568, 0.000590446114, 0.000695881376, 0.00102214178, 0.000845462142, 0.00114197, 0.00047662, 0.000545280287, 0.000684415572, 0.00106372871, 0.000823338283, 0.00121276, 0.00042528, 0.00058632181, 0.000695246388, 0.00125186215, 0.000798490189, 0.00121556, 0.00040103, 0.00058714021, 0.000727353094, 0.00117349729, 0.00075923634, 0.00105834, 0.00041735, 0.000590953103, 0.000696898787, 0.00102217111, 0.000841605535, 0.00114952, 0.00047609, 0.000544865907, 0.000683770806, 0.00106729253, 0.000821881054, 0.00121714, 0.0004247, 0.000585814298, 0.000695324561, 0.00125460513, 0.000798839901, 0.00121841, 0.00040168, 0.000585725589, 0.000728509156, 0.00117296504, 0.00075922336, 0.00105724, 0.0004162, 0.000589291623, 0.000697393145, 0.00102796417, 0.000843464164, 0.00114476, 0.00047657, 0.000545671501, 0.000685365929, 0.00106784736, 0.000821187103, 0.00121674, 0.00042468, 0.000588839117, 0.000695460418, 0.00125095388, 0.000798139896, 0.00121803, 0.00040234, 0.000589145406, 0.000726286788, 0.00117075746, 0.000758846581, 0.00106023, 0.0004167, 0.0005922009, 0.000693961512, 0.00102236716, 0.000840063265, 0.00115219, 0.00047703, 0.000549090153, 0.000682538375, 0.00106178946, 0.000819659152, 0.00121843, 0.00042656, 0.000590151642, 0.000692855916, 0.00125035294, 0.000797883724, 0.00121766, 0.00040235, 0.000592386641, 0.000724191603, 0.00117013941, 0.000755535206, 0.00105685, 0.00041713, 0.000596050697, 0.000694786373, 0.00102538383, 0.000840933877, 0.00115119, 0.00047895, 0.000550696102, 0.000683945487, 0.00106590765, 0.000823565759, 0.00121966, 0.00042599, 0.000593262084, 0.00069444254, 0.00125306938, 0.000801086484, 0.00121959, 0.00040264, 0.000590915966, 0.000726975792, 0.00117537577, 0.000760748284, 0.00105801, 0.0004178, 0.000597808044, 0.00069534115, 0.00102702354, 0.000841541914, 0.00114902, 0.00047683, 0.000551357574, 0.000684611616, 0.00106950221, 0.0008217828, 0.00121811, 0.00042586, 0.000594372279, 0.000695397495, 0.00125626009, 0.000802072929, 0.00121697, 0.00040191, 0.000592366268, 0.000726779748, 0.00117786962, 0.000762237993, 0.00105874, 0.00041702, 0.000597120496, 0.000695567112, 0.00102392444, 0.000841243949, 0.00114713, 0.00047266, 0.000550775323, 0.000681144476, 0.00106666447, 0.000818858098, 0.0012143, 0.000423, 0.000593741541, 0.000694545044, 0.00125179789, 0.000799545262, 0.00121765, 0.00039988, 0.00059464603, 0.00072335772, 0.00117170683, 0.000759603688, 0.00105967, 0.00041505, 0.000600780826, 0.000691921276, 0.00102454307, 0.000840429508, 0.00114922, 0.00047406, 0.000552476733, 0.000679455523, 0.0010661803, 0.000824155344, 0.00121669, 0.00042396, 0.000593831006, 0.000698334887, 0.001256624, 0.000800623326, 0.00121808, 0.00040108, 0.000592690427, 0.000730857428, 0.00117488159, 0.000761367904, 0.00106049, 0.00041574, 0.000600393047, 0.000697045645, 0.00102994905, 0.000845060975, 0.00114748, 0.00047402, 0.000553823891, 0.000681007514, 0.00106838916, 0.000824514718, 0.00121556, 0.00042355, 0.000595398829, 0.000695156981, 0.00125494052, 0.000800803653, 0.00121753, 0.00040174, 0.000592619297, 0.000725667574, 0.00117840583, 0.000763227581, 0.00106043, 0.00041708, 0.000599409919, 0.000692335132, 0.00102944486, 0.000847177347, 0.00114802, 0.00047801, 0.000552365673, 0.000680500874, 0.00106701814, 0.000825548486, 0.00121373, 0.00042511, 0.000594106095, 0.000695264956, 0.00125873368, 0.000803880626, 0.00121586, 0.0004006, 0.000592373079, 0.000727566308, 0.00117722899, 0.000763573858, 0.00105741, 0.00041594, 0.000601143111, 0.00069319742, 0.00102817034, 0.000846752082, 0.00114463, 0.00047515, 0.000553511665, 0.000681187666, 0.00106524082, 0.000830111152, 0.00121659, 0.00042434, 0.000595260703, 0.000695839, 0.00125799817, 0.000805602234, 0.00121779, 0.00040039, 0.000594043813, 0.000728497689, 0.00117924355, 0.000768537575, 0.00105849, 0.00041632, 0.000598326849, 0.000695461058, 0.00102725229, 0.000848727883, 0.00114549, 0.0004736, 0.000551238016, 0.000681906997, 0.00106631801, 0.00083057431, 0.00121382, 0.00042384, 0.00059303228, 0.000695253664, 0.0012528199, 0.000805912423, 0.00121833, 0.00039916, 0.000592740776, 0.000728961313, 0.00117356237, 0.00076538499, 0.00105773, 0.00041463, 0.000598519866, 0.000695991563, 0.00102610805, 0.000848153897, 0.00114284, 0.00047518, 0.000552794139, 0.000681334408, 0.0010638159, 0.00082879432, 0.00121447, 0.00042376, 0.000593867153, 0.000697940937, 0.00125458254, 0.000809745106, 0.00121706, 0.00040085, 0.00059465738, 0.000730553118, 0.00117907289, 0.000766560959, 0.00105932, 0.00041556, 0.000599762192, 0.000695619907, 0.00103146664, 0.000846404408, 0.00114775, 0.00047597, 0.000553581689, 0.000683471444, 0.00106841419, 0.000830249162, 0.00121527, 0.00042593, 0.000593903125, 0.00070123584, 0.00125778327, 0.000805756135, 0.00121406, 0.00040216, 0.000593371515, 0.000732984452, 0.00117516855, 0.000766020501, 0.00105706, 0.00041704, 0.000598033541, 0.000700981007, 0.00102974509, 0.000847910647, 0.00114503, 0.00047557, 0.000552098267, 0.00068642688, 0.00106499461, 0.000830593752, 0.00121453, 0.00042323, 0.000593400677, 0.000704602338, 0.00125357066, 0.000808389799, 0.0012173, 0.00039813, 0.000592840253, 0.000735482783, 0.0011776014, 0.000768755446, 0.00105738, 0.00041287, 0.000594010053, 0.00070005632, 0.00102676707, 0.000847331132, 0.001138, 0.00047095, 0.000547650678, 0.000688542437, 0.00106348947, 0.000830191362, 0.00121108, 0.0004215, 0.000588005758, 0.000701668789, 0.00125407847, 0.000807331293, 0.00121188, 0.00039681, 0.000587655522, 0.000732052547, 0.00117494806, 0.000766574463, 0.00105282, 0.00041255, 0.000592234253, 0.000698261603, 0.0010222923, 0.000848035503, 0.00113681, 0.00047247, 0.000546383206, 0.000686112267, 0.0010628181, 0.000829703, 0.00121209, 0.00042283, 0.000589141448, 0.000701044395, 0.0012573374, 0.00080979988, 0.00121314, 0.00039708, 0.000587802322, 0.000729881576, 0.00117560546, 0.00076722441, 0.00105518, 0.0004119, 0.00059088046, 0.000697915675, 0.00102441222, 0.000847343355, 0.00113923, 0.0004716, 0.000544747512, 0.000686581014, 0.00106598169, 0.000831179204, 0.00121293, 0.0004219, 0.000587231712, 0.000701147015, 0.00125991821, 0.000808598939, 0.00121441, 0.00039858, 0.000586224545, 0.000733364257, 0.00117700931, 0.00076689705, 0.00105409, 0.00041291, 0.00059034006, 0.000701127632, 0.0010254723, 0.000845748116, 0.0011395, 0.00047328, 0.000544610783, 0.00068996253, 0.00106233614, 0.000827506534, 0.00121079, 0.00042317, 0.000587068324, 0.000703853031, 0.00125599094, 0.000806981698, 0.00121148, 0.00039845, 0.000585895788, 0.000735332491, 0.00117664936, 0.000765397621, 0.00105424, 0.00041406, 0.000591048331, 0.000703641737, 0.00102863798, 0.000846971583, 0.00113922, 0.00047442, 0.000546485302, 0.000690736633, 0.00106791907, 0.00082855986, 0.00121214, 0.00042344, 0.000588765601, 0.00070612994, 0.00126192917, 0.000808017794, 0.00121703, 0.0003966, 0.000587633229, 0.000735169451, 0.00117776974, 0.000764836266, 0.00105638, 0.00041225, 0.000592211029, 0.000702001445, 0.00102770166, 0.00084354938, 0.00113689, 0.00047049, 0.000544607639, 0.00068810489, 0.00106511393, 0.000827425218, 0.00120973, 0.00042069, 0.00058632408, 0.000702883524, 0.0012601437, 0.000805660558, 0.00121111, 0.00039646, 0.000586809881, 0.000735668524, 0.00117465283, 0.000765708159, 0.00105078, 0.00041128, 0.000590445823, 0.000702487014, 0.00102498964, 0.000845636125, 0.00113625, 0.00047087, 0.00054493756, 0.000688402331, 0.00106330367, 0.000825937255, 0.00120934, 0.00042075, 0.000585877337, 0.000701663725, 0.00125495531, 0.000806706026, 0.00121227, 0.00039568, 0.00058568723, 0.000733721128, 0.00117426447, 0.000765404606, 0.00105346, 0.00041046, 0.000589705131, 0.000701920886, 0.00102177658, 0.000845764996, 0.00113685, 0.00047021, 0.000544452399, 0.000687880383, 0.00106169982, 0.000827675976, 0.00121239, 0.00042047, 0.000587863964, 0.00070525473, 0.00125594065, 0.000805792981, 0.00121829, 0.00039599, 0.000587466522, 0.000736181159, 0.00117413141, 0.000765262055, 0.00105438, 0.00041108, 0.000590634416, 0.000702296617, 0.00102357031, 0.000845773146, 0.00113846, 0.0004705, 0.000545569346, 0.000688546686, 0.00106307829, 0.000825834926, 0.00121051, 0.00042063, 0.000587006798, 0.00070387451, 0.00125708862, 0.000807010976, 0.00121361, 0.00039409, 0.000587327406, 0.000736477959, 0.0011764667, 0.000763465476, 0.00105589, 0.00041056, 0.000591007178, 0.000703968515, 0.00102778967, 0.000841550296, 0.00113835, 0.00046868, 0.000545472605, 0.000687840045, 0.00106655271, 0.000824361574, 0.00121396, 0.00041966, 0.000585724134, 0.000703736325, 0.0012577927, 0.000806430937, 0.00121756, 0.00039531, 0.000587125949, 0.000734520319, 0.00117492012, 0.000767126505, 0.00105717, 0.00040881, 0.000590924639, 0.000702560937, 0.00102564355, 0.000845676463, 0.00114147, 0.00046871, 0.000544413575, 0.000688146101, 0.00106432126, 0.000828189601, 0.00121416, 0.00041864, 0.00058697263, 0.000704397913, 0.00125943997, 0.000807609467, 0.00121901, 0.00039375, 0.000586670649, 0.000735257112, 0.00117766531, 0.000764486147, 0.00105963, 0.00040939, 0.000587802322, 0.000701845565, 0.00103039329, 0.000845744042, 0.00114302, 0.00046811, 0.00054367719, 0.000686711399, 0.00106592802, 0.000829440542, 0.00121657, 0.00041872, 0.000585974311, 0.000701025769, 0.00125802273, 0.000808541605, 0.00122211, 0.00039516, 0.000585911213, 0.000733783643, 0.00117595133, 0.000766135112, 0.00105931, 0.00040983, 0.00058897608, 0.000700340956, 0.00102342898, 0.000846286712, 0.00114214, 0.0004696, 0.000544165552, 0.00068633724, 0.00106382498, 0.000830740959, 0.00121533, 0.00041954, 0.000586328795, 0.000701772689, 0.00125743693, 0.000807532051, 0.00122021, 0.0003952, 0.000587007904, 0.000733187422, 0.00117319846, 0.000767007354, 0.00105451, 0.00040998, 0.000588818104, 0.000702304649, 0.00102635485, 0.000848114258, 0.0011368, 0.00047051, 0.000543094531, 0.000688858097, 0.0010654974, 0.000829412951, 0.00121243, 0.00042142, 0.00058674271, 0.000702115882, 0.00125810597, 0.000807650562, 0.00121521, 0.00039401, 0.000587004819, 0.000734355184, 0.00117589196, 0.00076575554, 0.00105547, 0.00040946, 0.000590279582, 0.000702407677, 0.00102391955, 0.000843317481, 0.00114001, 0.00046865, 0.000543846632, 0.000686349696, 0.00105988339, 0.000826828589, 0.00121415, 0.00041814, 0.000585919595, 0.000703396392, 0.0012549673, 0.000808804412, 0.00121723, 0.00039475, 0.000588712341, 0.000737310795, 0.00116763345, 0.000767185993, 0.00105381, 0.00040838, 0.00059074373, 0.000698754564, 0.00101845677, 0.00084356626, 0.00113252, 0.00046661, 0.000544555136, 0.000682620972, 0.00106133672, 0.00082656712, 0.00120797, 0.00041586, 0.000585242058, 0.000695965718, 0.00125311827, 0.000805669348, 0.00121318, 0.00039166, 0.000584276102, 0.000728492916, 0.00116920948, 0.000764825381, 0.00104953, 0.0004064, 0.000587172399, 0.000696895528, 0.00102096121, 0.000846027862, 0.00113354, 0.00046682, 0.000541695044, 0.000680568221, 0.00106163207, 0.000829286524, 0.00121162, 0.00041893, 0.000583859684, 0.000693911279, 0.0012557134, 0.000813744555, 0.00121719, 0.00039228, 0.000582911598, 0.000724343758, 0.00117096945, 0.00077589805, 0.00105421, 0.00040773, 0.000587092654, 0.000692362839, 0.00102076086, 0.000850504439, 0.00113993, 0.00046865, 0.000542225549, 0.000673764909, 0.00105948315, 0.000832776132, 0.00121176, 0.00041861, 0.000583062822, 0.000692671048, 0.00124849589, 0.000812618237, 0.00121861, 0.00039184, 0.000583899207, 0.000726273982, 0.00116174354, 0.000771881081, 0.00105327, 0.00040781, 0.000586456561, 0.000689834997, 0.00101831125, 0.000849435397, 0.00113726, 0.00047056, 0.000540837063, 0.000672998722, 0.00105634413, 0.000831125712, 0.00121196, 0.0004179, 0.000583098619, 0.000688203319, 0.00124979042, 0.000810373458, 0.00121849, 0.00039183, 0.000583737274, 0.000721988792, 0.00116392411, 0.000768110738, 0.00105573, 0.00040627, 0.000586172042, 0.000687974447, 0.00101661391, 0.000850782555, 0.00114013, 0.00046733, 0.000542558497, 0.000673378177, 0.00105761399, 0.000832711579, 0.00121641, 0.00041656, 0.000584415335, 0.000689566892, 0.00124875654, 0.000812848273, 0.00122, 0.00039104, 0.000585054513, 0.000720315787, 0.00116215472, 0.000771798019, 0.00105565, 0.00040708, 0.000586647133, 0.000686833169, 0.00101788552, 0.000851926743, 0.0011383, 0.00046623, 0.000542804424, 0.000671842543, 0.00105517788, 0.000832767459, 0.00121517, 0.00041504, 0.000586555456, 0.000687560765, 0.00124588772, 0.000810803322, 0.00121916, 0.00039175, 0.000585678383, 0.000723478035, 0.00116283854, 0.000773560721, 0.00105848, 0.00040724, 0.000587945455, 0.000689058099, 0.00101406605, 0.000852801488, 0.00114359, 0.00046996, 0.000544079929, 0.000673189235, 0.00105527649, 0.000832524674, 0.00121542, 0.00041742, 0.000587187766, 0.000699229189, 0.00125076214, 0.0008109138, 0.00121888, 0.00039264, 0.000590277021, 0.000734086207, 0.00117200497, 0.000773008855, 0.00105726, 0.00040869, 0.00059648481, 0.000703609257, 0.00102618721, 0.000849616365, 0.00113986, 0.00046963, 0.000549275544, 0.000690780405, 0.00106340647, 0.000828562188, 0.00121348, 0.00041969, 0.000591279881, 0.000701888755, 0.001256363, 0.000809235615, 0.00121884, 0.00039632, 0.000594034209, 0.000746303471, 0.00117735355, 0.000771518564, 0.00106149, 0.00041333, 0.00059662445, 0.000706643623, 0.00103348668, 0.000850862358, 0.00114208, 0.0004743, 0.000552111946, 0.000687346619, 0.0010721524, 0.000829758414, 0.00121838, 0.00042382, 0.000594033045, 0.000705738435, 0.0012699184, 0.000807944627, 0.00122257, 0.00039698, 0.000595513149, 0.000743429409, 0.00118835922, 0.000768269936, 0.00105972, 0.0004143, 0.000600556436, 0.000711658853, 0.00104416418, 0.00084824115, 0.00114761, 0.00047446, 0.000557371997, 0.000695231778, 0.0010836781, 0.000827314856, 0.00121578, 0.00042206, 0.000595181191, 0.000703452737, 0.00127357943, 0.00080614473, 0.00121999, 0.00039692, 0.000595791964, 0.000737790542, 0.001187496, 0.000767997699, 0.00106055, 0.00041224, 0.000600953761, 0.00070460164, 0.00104628503, 0.000847405812, 0.00114383, 0.000474, 0.000556836196, 0.000689486624, 0.00108710362, 0.000826556061, 0.00121317, 0.00042335, 0.000597395469, 0.000706272316, 0.00128202094, 0.000807888457, 0.00121968, 0.00039804, 0.000598780636, 0.000743093609, 0.0011968395, 0.000770247716, 0.0010613, 0.00041577, 0.00060482783, 0.000710681488, 0.0010543525, 0.00084919628, 0.00114716, 0.00047818, 0.000559679174, 0.000695991272, 0.00109757157, 0.000826565549, 0.00121631, 0.00042663, 0.000603704189, 0.000708167208, 0.00128712971, 0.000809056801, 0.001222, 0.00040014, 0.000601934909, 0.000743227138, 0.00119425904, 0.000770324783, 0.00106071, 0.00041431, 0.000605229754, 0.000706644321, 0.00104335172, 0.000848332536, 0.00114726, 0.00047635, 0.000560121087, 0.000690390181, 0.00108085864, 0.000825722818, 0.00121914, 0.00042438, 0.000600918778, 0.000713581452, 0.00127642415, 0.000807011325, 0.00122482, 0.00039827, 0.000597842562, 0.000742985634, 0.00118467188, 0.00077249296, 0.00106387, 0.00041373, 0.000603063556, 0.000708289386, 0.00103898044, 0.000851314515, 0.00114775, 0.00047591, 0.000557226944, 0.000691502937, 0.00108195585, 0.000829688739, 0.0012213, 0.00042536, 0.000598573242, 0.00070475816, 0.00127611903, 0.000809040212, 0.00122852, 0.00039966, 0.000600791129, 0.000747445447, 0.00119056879, 0.000775074877, 0.00106742, 0.00041959, 0.000607418246, 0.000717325311, 0.00104815851, 0.000851134071, 0.00115475, 0.00048114, 0.000562857429, 0.000702344114, 0.00109312055, 0.00082933699, 0.00122313, 0.00043017, 0.000604797329, 0.000718420255, 0.00129221124, 0.000811855891, 0.00123166, 0.0004033, 0.000605821318, 0.00075958157, 0.00119995477, 0.000775750901, 0.00107028, 0.00041992, 0.000612554606, 0.000727646111, 0.00105582667, 0.000853160745, 0.0011556, 0.00048197, 0.000565110066, 0.000711760542, 0.00109616609, 0.000832152844, 0.00122329, 0.00042638, 0.00060415949, 0.000724580954, 0.00129093183, 0.000811132486, 0.00123003, 0.00040238, 0.000605443201, 0.000760075403, 0.00120305386, 0.000777529727, 0.0010692, 0.00041911, 0.000612083648, 0.000723918667, 0.0010518959, 0.000857538602, 0.00115435, 0.00047969, 0.000566629926, 0.000709621003, 0.00109633373, 0.000832977472, 0.00122405, 0.00042748, 0.000605867535, 0.000721265737, 0.00129069528, 0.000813391409, 0.00123237, 0.00040168, 0.00060742686, 0.00075940002, 0.00120429671, 0.00077835971, 0.00106874, 0.00041942, 0.000612282951, 0.000722777855, 0.00105714705, 0.00085684919, 0.00115561, 0.00048279, 0.000566874049, 0.000708960637, 0.00109762256, 0.000834847568, 0.001227, 0.00042886, 0.000606420333, 0.000719740056, 0.00129097374, 0.000813283667, 0.00123239, 0.00040271, 0.000608730828, 0.000760072493, 0.00120573433, 0.000778482121, 0.00107224, 0.00042004, 0.00061406038, 0.000722978613, 0.00105864415, 0.000855166581, 0.00115939, 0.0004829, 0.000568751479, 0.000711311004, 0.00110282749, 0.000833530445, 0.00123007, 0.00042773, 0.000609079667, 0.000722500321, 0.001293562, 0.00081349141, 0.00123783, 0.00040241, 0.000609838811, 0.000762670999, 0.00120563386, 0.000782024581, 0.00107481, 0.00041736, 0.000613214099, 0.000726233469, 0.00105880247, 0.000856552157, 0.00116157, 0.00048087, 0.000569202937, 0.000712057692, 0.00109978649, 0.000836969528, 0.00123429, 0.000426, 0.000608211267, 0.000722509285, 0.00128467823, 0.000816025888, 0.00123817, 0.00040039, 0.000609013776, 0.000759472314, 0.00119603367, 0.000782631454, 0.00107422, 0.00041806, 0.000612474047, 0.000726530445, 0.0010493726, 0.000860456959, 0.00115777, 0.00047982, 0.000567025098, 0.000713706599, 0.00109166873, 0.000839496788, 0.00122965, 0.00042463, 0.000605548266, 0.000723490084, 0.00128343573, 0.000820027373, 0.00123686, 0.00040094, 0.000607284834, 0.000760619645, 0.00119880727, 0.000786031713, 0.0010737, 0.00041612, 0.00061093783, 0.000723399397, 0.00105140998, 0.000861855515, 0.00115786, 0.00047677, 0.000566460309, 0.000706053223, 0.00108811795, 0.000840013614, 0.00122849, 0.00042366, 0.000604599016, 0.000715629314, 0.00127867283, 0.000818602159, 0.00123865, 0.00039887, 0.000605402864, 0.000757077534, 0.00119674613, 0.000786043762, 0.00107402, 0.00041546, 0.000608035014, 0.000723692821, 0.00105298683, 0.000863549823, 0.00116167, 0.00047832, 0.000564551796, 0.000705955026, 0.00109091459, 0.000838784676, 0.00123261451, 0.000425706588, 0.000604937377, 0.000718508149, 0.00128905335, 0.000816890621, 0.00123905879, 0.00040307804, 0.000608042581, 0.000755527231, 0.00119954662, 0.000784260861, 0.00107641309, 0.000419219665, 0.000609825482, 0.000720717129, 0.00104438642, 0.000861269829, 0.00115885108, 0.000477825408, 0.000565987313, 0.000706032384, 0.00108310103, 0.000838062493, 0.00123133138, 0.000423061865, 0.000605036039, 0.000715506554, 0.00127841521, 0.000818500353, 0.00123664935, 0.000397626252, 0.000606919348, 0.000753330998, 0.00119335088, 0.000783565338, 0.00107473, 0.00041505, 0.000614148797, 0.00072220352, 0.00104769936, 0.000859770225, 0.00115867879, 0.000480012532, 0.000567091512, 0.00070830551, 0.00108786707, 0.000837146654, 0.00123517739, 0.000426219834, 0.000608691771, 0.000722194556, 0.00127996434, 0.000820753688, 0.00124035636, 0.000405147177, 0.000612251111, 0.000759366667, 0.00119349477, 0.000790690945, 0.00107714, 0.00042429, 0.000618279853, 0.000726468861, 0.00104734162, 0.000865889364, 0.00116344402, 0.000488105026, 0.000570765347, 0.000712878595, 0.0010864638, 0.000842560839, 0.00123807, 0.00043388, 0.000612609787, 0.000725035847, 0.00128238124, 0.000820781046, 0.00123903, 0.00040764, 0.000615003926, 0.000765281671, 0.00119752251, 0.000787174795, 0.00107774, 0.00042398, 0.000620188424, 0.000731105101, 0.00105510268, 0.000863713911, 0.00116534461, 0.000488355872, 0.000574838195, 0.000717027346, 0.00109501381, 0.000840231776, 0.00123461, 0.00043487, 0.000615145487, 0.000727354141, 0.00128729863, 0.000819828128, 0.00123759, 0.00041251, 0.000618265651, 0.000770509127, 0.0012067575, 0.000788529578, 0.00107891, 0.00042909, 0.000621556013, 0.000734406291, 0.00106460566, 0.000864375907, 0.00116779248, 0.000493742118, 0.000576201361, 0.000720961019, 0.00110477326, 0.000841119734, 0.00124395, 0.0004388, 0.000619021012, 0.000727306295, 0.00129392988, 0.000820204034, 0.00124222564, 0.000410411274, 0.000621016545, 0.000771778112, 0.00121078163, 0.000787303841, 0.00108307274, 0.000429581793, 0.000626204011, 0.000737126102, 0.00107104343, 0.000862213317, 0.00117321371, 0.000494917505, 0.00058078405, 0.000721360964, 0.00111215434, 0.000839902728, 0.00124433, 0.00043935, 0.000622217427, 0.000732578395, 0.00130034308, 0.000819043897, 0.00124071, 0.00041147, 0.000622218649, 0.000771208433, 0.00121509389, 0.000785550685, 0.00108136, 0.00042766, 0.000625370245, 0.000732904417, 0.00106592139, 0.000859973836, 0.00116909144, 0.000488165999, 0.000579718035, 0.000720377255, 0.0011027141, 0.000838534092, 0.00124241, 0.00043484, 0.000621746411, 0.000730394444, 0.00129496725, 0.0008193549, 0.0012391, 0.00041024, 0.000621004729, 0.00077048922, 0.00120577111, 0.000785251672, 0.00107864465, 0.000427806546, 0.00062613358, 0.000736824877, 0.00106504594, 0.00085951417, 0.00116813846, 0.000491666375, 0.000578389619, 0.000722022611, 0.00110246253, 0.000839190325, 0.00124226406, 0.000436927716, 0.000619234634, 0.00073140231, 0.00129618775, 0.000816735788, 0.00124161, 0.00040943, 0.000621247687, 0.000770147191, 0.00120858883, 0.000784371106, 0.00107802, 0.00042689, 0.000622660562, 0.000734640053, 0.00106537051, 0.000860044616, 0.00117046875, 0.000491246115, 0.000576296647, 0.000723555218, 0.00110302446, 0.000839879154, 0.00123996777, 0.000433596753, 0.000619027764, 0.000731796899, 0.00129422627, 0.00081599009, 0.00123931188, 0.000409158063, 0.000620888663, 0.000772039697, 0.00120804738, 0.000785424898, 0.00107786909, 0.000424634753, 0.000623192871, 0.000734525966, 0.00105980551, 0.000861043402, 0.0011729846, 0.00049019506, 0.000576657883, 0.000722895376, 0.0010995724, 0.000838070875, 0.00124285754, 0.000435411988, 0.000618464313, 0.000734657631, 0.00130348129, 0.000817316584, 0.00124131, 0.00041104, 0.000620091858, 0.000774324813, 0.00121298293, 0.000781836454, 0.00108069449, 0.000429045234, 0.000623964588, 0.000738961098, 0.00107120501, 0.000859659573, 0.0011758355, 0.000493549916, 0.000578785548, 0.00072613731, 0.00110612065, 0.000838022912, 0.00124336442, 0.00043594875, 0.000620679813, 0.000735999784, 0.00130469108, 0.000813211664, 0.00124191924, 0.000409235334, 0.000622449385, 0.000777206034, 0.00121621636, 0.000784125587, 0.00108349, 0.00042717, 0.000628555135, 0.000742637028, 0.00107368163, 0.00086515618, 0.00117830152, 0.000493977044, 0.000581384695, 0.000731430831, 0.00111795834, 0.000841540692, 0.00124472, 0.00043771, 0.000623783213, 0.000741653552, 0.00131170533, 0.000819388893, 0.00124576, 0.00041149, 0.000624861743, 0.000782368646, 0.00122170779, 0.000789039652, 0.00108851923, 0.000428485684, 0.000628929643, 0.000748353137, 0.00108319195, 0.000868060859, 0.00118392019, 0.000493719301, 0.000587246264, 0.000735695881, 0.0011231649, 0.0008401589, 0.00125356717, 0.000438407966, 0.000627758913, 0.000745196594, 0.00131473911, 0.000819438428, 0.00125177507, 0.0004113123, 0.000622785825, 0.000781817129, 0.00122797675, 0.00078681414, 0.00109411869, 0.000427242107, 0.000627826492, 0.000749379338, 0.00108726928, 0.00086216972, 0.0011857124, 0.000491564337, 0.000581977365, 0.000737349445, 0.00112401717, 0.000839656801, 0.00125411828, 0.000437699171, 0.000623228843, 0.000742348318, 0.00133094157, 0.000822945265, 0.00126026908, 0.000416099414, 0.000624815526, 0.000781608862, 0.00123573223, 0.000791463302, 0.00109603349, 0.000427915656, 0.000631406496, 0.000749921484, 0.00111415423, 0.000869048235, 0.00118966913, 0.000496060355, 0.000583984365, 0.00073586771, 0.00112649449, 0.000841872708, 0.0012551354, 0.000438033283, 0.000622867199, 0.000743555429, 0.00130966736, 0.000816940854, 0.00125116121, 0.000407768792, 0.000625173503, 0.000779131427, 0.00121555291, 0.000785393058, 0.00109032344, 0.000427132531, 0.00062968058, 0.00074497395, 0.0010698518, 0.000864613103, 0.00118286896, 0.000491937506, 0.000582422363, 0.00073015783, 0.00111200602, 0.000839609536, 0.00125323061, 0.000434788584, 0.000623242813, 0.000736466842, 0.00130106206, 0.000817810476, 0.00125388, 0.00040879, 0.000625474611, 0.000773473061, 0.00121089292, 0.000786937831, 0.00109169, 0.0004258, 0.000628032954, 0.000742533011, 0.00106574828, 0.000865895941, 0.00118607958, 0.000493225409, 0.000584122376, 0.000728477957, 0.00110522006, 0.000840490044, 0.00125238695, 0.000434915855, 0.000624965644, 0.000738194562, 0.0012994986, 0.000820200541, 0.00125659769, 0.000407785294, 0.000625078508, 0.000776970177, 0.00121366652, 0.000788653968, 0.00109550776, 0.000423656136, 0.000631002767, 0.000743505138, 0.00106306106, 0.000868635369, 0.00119039009, 0.000488415069, 0.000584848633, 0.000732024317, 0.0011060579, 0.000842615904, 0.00125756976, 0.000433674461, 0.000627575209, 0.000743092212, 0.00130155368, 0.000821650436, 0.00126335304, 0.000407880754, 0.000627090863, 0.000782230287, 0.00121552858, 0.000788646867, 0.00109967822, 0.000425322854, 0.000631108705, 0.00074962643, 0.00106964598, 0.000867766794, 0.00119640178, 0.00049238652, 0.000584455382, 0.000739304814, 0.00111524854, 0.000843039888, 0.00126144895, 0.000436935225, 0.000628520967, 0.000746658479, 0.00131139182, 0.00082010281, 0.00126147247, 0.000407361978, 0.000627774163, 0.000785461918, 0.00122388301, 0.000787750469, 0.00109944458, 0.000425698236, 0.000630657421, 0.000750563515, 0.00107598596, 0.000869833108, 0.00119479932, 0.000492297288, 0.000581527071, 0.000740636431, 0.00111668371, 0.000844094495, 0.00125951541, 0.000436380389, 0.000628106587, 0.000749457104, 0.00131659536, 0.000824359187, 0.00126274559, 0.000408542255, 0.000629478658, 0.000788961421, 0.00122622133, 0.000792738167, 0.00110072258, 0.000426669052, 0.000633642776, 0.000756890746, 0.00108234934, 0.000871955825, 0.00119636185, 0.00049325719, 0.000585926871, 0.000747390965, 0.00112610834, 0.000844252179, 0.00126092939, 0.000439184281, 0.000628508977, 0.000754584325, 0.00131896744, 0.000822390721, 0.00125744764, 0.000412001595, 0.000629603746, 0.000791263476, 0.00123247015, 0.00078930438, 0.00109452673, 0.000429894513, 0.000634472177, 0.000756877009, 0.00108404912, 0.000868935895, 0.00118970941, 0.000496877125, 0.000587578281, 0.000743795012, 0.00112455816, 0.000844098453, 0.0012575388, 0.000439351425, 0.000629939255, 0.000754321634, 0.00132081739, 0.000823451614, 0.00126136083, 0.000411075336, 0.000632163719, 0.000793318148, 0.00123199879, 0.00078964961, 0.00109574688, 0.000429147098, 0.000636188837, 0.000759343791, 0.00108415517, 0.00086656207, 0.00118536456, 0.000494313601, 0.000589814794, 0.00075044838, 0.00112513138, 0.000844424299, 0.0012541071, 0.00043955454, 0.000634133001, 0.000754594395, 0.00132610684, 0.000822465867, 0.00125642295, 0.000413510425, 0.000635610602, 0.000797203451, 0.00124160107, 0.000790749677, 0.00109653175, 0.00043287914, 0.00063855428, 0.000764038239, 0.00109287479, 0.00086874218, 0.00119270151, 0.000501210743, 0.000589481788, 0.000753578672, 0.00113422575, 0.000842867303, 0.00125995697, 0.000443698664, 0.000632921758, 0.000761122792, 0.00133168721, 0.000824203657, 0.00126089109, 0.000416742929, 0.00063423696, 0.000799568836, 0.00124682218, 0.000792740087, 0.00109781872, 0.000435459107, 0.000637832214, 0.000763577176, 0.00109453255, 0.000870654883, 0.00119128451, 0.000503537129, 0.00059072033, 0.000756803842, 0.00114368857, 0.000848104595, 0.00126152637, 0.000446948252, 0.000632195268, 0.00076138135, 0.00133735384, 0.00082777848, 0.00126089412, 0.00041698612, 0.000635608798, 0.000799058937, 0.00125201477, 0.000794772466, 0.00109797867, 0.000434565445, 0.000638848287, 0.000762907614, 0.00109445897, 0.000872517587, 0.00119405892, 0.000501466915, 0.000589120318, 0.000753638917, 0.00113254157, 0.000847780553, 0.00126059633, 0.000445795973, 0.000630949042, 0.000758836104, 0.00133089721, 0.000828145363, 0.00125992228, 0.000418368494, 0.000632250449, 0.000798670982, 0.00124494883, 0.000795316359, 0.0010980604, 0.00043526318, 0.000634874741, 0.000761483971, 0.0010916231, 0.000872060016, 0.0011930879, 0.000500554335, 0.000587793882, 0.000748533523, 0.00112711266, 0.000848068274, 0.00125927012, 0.000444432662, 0.000631031115, 0.000754774606, 0.00132563699, 0.000826760079, 0.00126122, 0.00041774, 0.00063243875, 0.000794785272, 0.00124143553, 0.000795913045, 0.00109741557, 0.000437400711, 0.00063648104, 0.000761006726, 0.00109016034, 0.000872478238, 0.00119296, 0.00050276, 0.000588940165, 0.000754376873, 0.00114032323, 0.00084594806, 0.00125861, 0.0004447, 0.000632814423, 0.000759687973, 0.00133973267, 0.000825576892, 0.00125494937, 0.000413634378, 0.000633356278, 0.000796949782, 0.00124999031, 0.000793203246, 0.00109175895, 0.000429119682, 0.000639125938, 0.000761313597, 0.00109949976, 0.000869716692, 0.00118531485, 0.000496628752, 0.00059074146, 0.000745987112, 0.00115279004, 0.00084296678, 0.00125013315, 0.000439242518, 0.000633603777, 0.000755437359, 0.00134108646, 0.000823200564, 0.00124874688, 0.000414119684, 0.000634810829, 0.000793634972, 0.00125551748, 0.000790262071, 0.00108680956, 0.000428654224, 0.000637718593, 0.000757377769, 0.00111081812, 0.000868009927, 0.00118211936, 0.000495820888, 0.000590092794, 0.000738511269, 0.00114283594, 0.000841588713, 0.00125275913, 0.000440591946, 0.000632988813, 0.000744289951, 0.00132939289, 0.000822109403, 0.00124922383, 0.000410884531, 0.00063497544, 0.000781203853, 0.00124101597, 0.000789208396, 0.0010872538, 0.000425808452, 0.000638009806, 0.000749030965, 0.00108823401, 0.000865428301, 0.00117652281, 0.000492541585, 0.00058941578, 0.000737419177, 0.00112637761, 0.000840010878, 0.00125053467, 0.000436249771, 0.000631936302, 0.00074628921, 0.00132403069, 0.0008227285, 0.0012526327, 0.000409446831, 0.000633132411, 0.000783997413, 0.00124065473, 0.000788535574, 0.00108828594, 0.000424777856, 0.00063669926, 0.000748360995, 0.00108591956, 0.000866565329, 0.00118148548, 0.00049053604, 0.000590234878, 0.000737224123, 0.0011273222, 0.000841387489, 0.00125373562, 0.000438305637, 0.000633879856, 0.000747338228, 0.00132785796, 0.000822147005, 0.00125400722, 0.000409646134, 0.00063358061, 0.000785082579, 0.00124194403, 0.00079050794, 0.00108714285, 0.000425442093, 0.000637566962, 0.000751234707, 0.00109119876, 0.00086785364, 0.00117981096, 0.00049168925, 0.000589004951, 0.000738473318, 0.00113005424, 0.000840882945, 0.00125327951, 0.000436759292, 0.000632145326, 0.000745347876, 0.00132646051, 0.000822901668, 0.0012548276, 0.000408826279, 0.000633966876, 0.000786804478, 0.0012398815, 0.00078836357, 0.00108763285, 0.000423485704, 0.000637871795, 0.000750364037, 0.0010824349, 0.000863447785, 0.00117627752, 0.000488778285, 0.000587130955, 0.000737009512, 0.00112603954, 0.000838379085, 0.0012462408, 0.000434636691, 0.000631669012, 0.000746949459, 0.00133308291, 0.000821776572, 0.0012492364, 0.000410729466, 0.000633107615, 0.000784541888, 0.00124064763, 0.00078476622, 0.00108328846, 0.000424572034, 0.000636293727, 0.00075002166, 0.00108474353, 0.000861589971, 0.00117320195, 0.000487743004, 0.000588235212, 0.000736394199, 0.00112131052, 0.000837142696, 0.00124604139, 0.000433620735, 0.000630466035, 0.0007439896, 0.00132245047, 0.000817744294, 0.00124957564, 0.000406745035, 0.000632322452, 0.000785782351, 0.00123541965, 0.000784007483, 0.00107909366, 0.000420477183, 0.000636729528, 0.000750493433, 0.00107904349, 0.000863096095, 0.00117232313, 0.000489433762, 0.000587945222, 0.000739492942, 0.00112071144, 0.000838288455, 0.00124298385, 0.000434768473, 0.000629217422, 0.00074702641, 0.00132465269, 0.000817894994, 0.00124609366, 0.000409240194, 0.000631385425, 0.000783588912, 0.00123710232, 0.000785851269, 0.00108353398, 0.00042474104, 0.000636810611, 0.000756295223, 0.0010899324, 0.000863267924, 0.00117581023, 0.000489808794, 0.000586156384, 0.000744201301, 0.00112651591, 0.000836636638, 0.00124766619, 0.000435980794, 0.000630779425, 0.000749048078, 0.00133269723, 0.000818966539, 0.00124682393, 0.000409426139, 0.000633746909, 0.000785159646, 0.00124510541, 0.000787405937, 0.00108410046, 0.000422902958, 0.000637651188, 0.000752961321, 0.00108745892, 0.00086330215, 0.00117527379, 0.000488703256, 0.000588297786, 0.000743369223, 0.00112753373, 0.000837240019, 0.00124471949, 0.000434955058, 0.000632544863, 0.000753218948, 0.00133337255, 0.000820457295, 0.00124618085, 0.000409342261, 0.000636469631, 0.000793235085, 0.00124986528, 0.000785374024, 0.00108266366, 0.000422105717, 0.000639250211, 0.000757226895, 0.00109526108, 0.000860738568, 0.00117599848, 0.000489990925, 0.000590779411, 0.000747869781, 0.00113363692, 0.000836278312, 0.00124709343, 0.000434029324, 0.000632510521, 0.000754273729, 0.00134165678, 0.000819333422, 0.00124557386, 0.000409394532, 0.000635517819, 0.000795134169, 0.00125849212, 0.000786362099, 0.00108476146, 0.000423709978, 0.0006396799, 0.000761967443, 0.0011035027, 0.000862975314, 0.00117835042, 0.000490781851, 0.000590366835, 0.000751857762, 0.00113680621, 0.000838461448, 0.00124674896, 0.000437157258, 0.000633185147, 0.000757946691, 0.00134054711, 0.000820599671, 0.00124582311, 0.00041036625, 0.000635043543, 0.000794642197, 0.0012513377, 0.000786630844, 0.00108027039, 0.000423969177, 0.000637765683, 0.000759061368, 0.00109161169, 0.000859502354, 0.00117324828, 0.000491333427, 0.000588746218, 0.000747766404, 0.00113484485, 0.000835984363, 0.00124499749, 0.000436077156, 0.000632516807, 0.000756731723, 0.00133346394, 0.000820712245, 0.00124612101, 0.000408295891, 0.0006345039, 0.000794508902, 0.00124594173, 0.000787687313, 0.00108246668, 0.000425836828, 0.000638247002, 0.000758180395, 0.00108571677, 0.000864814094, 0.00117259403, 0.000493176805, 0.000589067058, 0.000746148406, 0.00111495436, 0.000839322282, 0.00124606874, 0.000437579409, 0.000630529132, 0.00075398013, 0.00132387574, 0.000821873255, 0.00124831393, 0.000411930145, 0.000632200681, 0.00079367205, 0.00123839267, 0.000789391575, 0.00108143687, 0.000424567785, 0.000634725555, 0.000755022047, 0.00107970135, 0.00086296536, 0.00117444294, 0.000492329011, 0.000588047202, 0.000743501587, 0.00111613539, 0.000838066917, 0.00124430342, 0.00043593318, 0.000629268354, 0.000749597151, 0.00131993263, 0.000819651701, 0.00124267419, 0.000409712753, 0.000631768547, 0.000787514786, 0.00123431336, 0.000788847858, 0.00107976713, 0.000422264449, 0.000637600024, 0.000754087174, 0.00107613869, 0.00086256495, 0.00117052777, 0.000491800136, 0.000589020725, 0.000742796517, 0.00111487997, 0.000837016618, 0.00124505686, 0.000438617601, 0.000631331874, 0.000747628161, 0.00132028712, 0.000822101894, 0.0012478329, 0.00041186536, 0.000632731477, 0.000787210825, 0.00123806018, 0.000786931894, 0.00107992161, 0.000425331411, 0.000637963589, 0.000756260881, 0.00107989786, 0.00085933524, 0.00117403688, 0.000491146173, 0.000588228868, 0.000742742501, 0.00111556926, 0.000836496358, 0.00124719448, 0.000437003968, 0.000630200142, 0.000748959545, 0.00131594494, 0.000820843619, 0.00124877831, 0.000409836764, 0.000633369607, 0.000786103017, 0.00122906512, 0.000785599346, 0.00108176831, 0.000421157194, 0.000636167591, 0.000749982952, 0.00106945378, 0.000859861146, 0.00117259903, 0.000487332873, 0.000588273106, 0.000739089563, 0.00110499212, 0.000834922772, 0.00124996412, 0.000435756403, 0.000629222835, 0.00074698223, 0.00131271151, 0.00082044478, 0.0012509498, 0.0004111733, 0.000633047253, 0.00078585092, 0.00122987374, 0.000785959535, 0.00108524621, 0.000424500206, 0.000636424695, 0.000753585075, 0.00107323623, 0.000858526619, 0.0011740498, 0.000490159786, 0.000588355586, 0.000740661926, 0.00111089437, 0.000835700426, 0.00124970707, 0.000438687828, 0.000630720286, 0.000747083279, 0.00131947442, 0.000822512549, 0.00125344424, 0.000411603512, 0.000634166878, 0.000787032011, 0.00123432511, 0.000786593708, 0.0010842419, 0.000423866935, 0.000638151425, 0.000752051361, 0.00107611471, 0.000859377789, 0.00117360929, 0.000492519292, 0.00058816938, 0.000740015355, 0.00111103198, 0.000835489889, 0.0012504512, 0.000438106741, 0.000628930284, 0.000747691607, 0.00131860317, 0.000819867302, 0.00124914886, 0.000410622597, 0.000631154981, 0.000787350757, 0.00122971274, 0.000784846954, 0.00108224573, 0.000425432343, 0.000636942917, 0.000754081178, 0.00107517804, 0.000857919047, 0.00117233093, 0.000491521379, 0.000587048242, 0.000742603093, 0.00111129123, 0.000834702805, 0.0012485577, 0.000437479117, 0.000628550944, 0.000748609193, 0.00131867244, 0.000820794376, 0.00124902104, 0.000410807348, 0.000631521747, 0.000788342557, 0.00122962415, 0.000785292359, 0.00108309695, 0.000425948907, 0.000636899844, 0.000752350199, 0.00107568526, 0.000858323416, 0.00117110997, 0.000492810505, 0.000585292175, 0.000744190009, 0.00111101451, 0.000835809973, 0.00124685944, 0.00043982343, 0.000628441281, 0.000748712628, 0.00132165966, 0.000820688787, 0.00124669611, 0.000412405963, 0.000630951428, 0.000791187689, 0.00123397075, 0.000784391596, 0.00108276575, 0.000426047016, 0.000637552992, 0.000757525035, 0.00107404578, 0.000858215848, 0.00117313256, 0.000490846578, 0.000588467694, 0.000744916499, 0.00110757432, 0.000834431557, 0.00124765665, 0.000437288953, 0.000628305366, 0.000751822779, 0.00131504016, 0.000818207976, 0.00124638341, 0.000410058128, 0.000629220973, 0.00078949536, 0.00122499082, 0.000781722483, 0.00107632275, 0.000423423568, 0.0006341681, 0.000756121823, 0.00106855924, 0.00085377635, 0.00116576639, 0.000489112921, 0.000586874725, 0.000745527155, 0.00110606372, 0.000831754354, 0.00124429574, 0.000436074653, 0.000629984308, 0.0007519832, 0.00131376716, 0.000815614767, 0.00124429748, 0.000409808068, 0.000630900613, 0.000788253092, 0.00122454937, 0.000781178882, 0.00107830402, 0.000422694022, 0.000637771154, 0.000755702262, 0.00106952363, 0.000852536585, 0.00116856652, 0.000490541395, 0.000588532246, 0.000744216144, 0.00110433763, 0.000829744909, 0.00124476035, 0.00043602506, 0.000629581511, 0.000751518994, 0.0013141362, 0.000814965169, 0.00124613359, 0.000409789296, 0.000629397982, 0.000790641177, 0.00122724369, 0.00078066386, 0.00107897434, 0.0004233527, 0.000636393204, 0.000755939982, 0.00106925471, 0.000852048455, 0.00116938783, 0.000489985105, 0.00058774068, 0.000747754297, 0.00110712426, 0.000830926991, 0.00124694139, 0.00043510634, 0.000628623122, 0.000752260676, 0.0013138809, 0.000818056345, 0.00124546944, 0.000409376546, 0.000628635404, 0.000789792684, 0.00122104422, 0.000781622715, 0.00107724918, 0.000423097285, 0.00063468056, 0.000757283939, 0.00106977823, 0.000853205391, 0.00116911705, 0.000490483188, 0.000586071808, 0.000744921039, 0.00110633939, 0.00082933699, 0.0012435806, 0.000437434064, 0.000627051515, 0.000751402287, 0.00131445483, 0.000814500498, 0.00124426954, 0.000410015491, 0.000629932678, 0.000788525795, 0.00122368708, 0.000779871712, 0.00107782288, 0.000423225778, 0.000634917698, 0.000754261157, 0.00106547622, 0.000852368539, 0.00116589421, 0.00048986444, 0.000587115064, 0.000744467601, 0.00110159104, 0.000829703815, 0.00124219013, 0.000436364557, 0.000628626382, 0.000750120962, 0.00130847236, 0.000812634185, 0.0012446139, 0.000411085319, 0.000630248571, 0.000791729195, 0.0012270367, 0.000779977941, 0.00108111673, 0.00042490667, 0.000635205477, 0.000757392554, 0.00106823654, 0.00084940024, 0.00116666791, 0.000489591504, 0.000587221642, 0.000745832047, 0.00109895354, 0.000825526076, 0.00123725191, 0.000437267707, 0.000626838068, 0.000752292224, 0.00130485592, 0.000810976839, 0.00123890769, 0.000410854787, 0.000627991627, 0.00079078821, 0.00121879682, 0.000776881352, 0.00107239711, 0.000423217716, 0.000634199474, 0.000755986432, 0.00106246269, 0.000847431307, 0.00116230315, 0.000489410944, 0.000585921225, 0.000747805578, 0.00110171654, 0.000824546092, 0.00123574096, 0.000436610891, 0.000624981127, 0.000749928295, 0.00130529399, 0.000808623969, 0.00123723899, 0.000409563538, 0.000627614674, 0.000789422484, 0.00121905922, 0.000777561916, 0.00107413996, 0.000424415222, 0.000632783049, 0.000755013723, 0.00106173975, 0.000849514792, 0.00116219511, 0.000488962804, 0.000586516864, 0.000743151293, 0.00109277538, 0.000825724797, 0.00123545364, 0.000435716909, 0.000625735149, 0.000746685488, 0.00130191573, 0.000809467398, 0.0012378114, 0.000411430112, 0.000626639521, 0.000786865421, 0.00121878705, 0.000775945431, 0.00107166334, 0.000424088241, 0.000632306153, 0.000751180341, 0.00106132473, 0.000846976414, 0.00116099801, 0.00049130863, 0.000584345718, 0.000739579264, 0.00109646935, 0.000824665942, 0.00123409298, 0.000438496179, 0.000623765402, 0.000745586934, 0.00130519643, 0.000809498248, 0.00123530091, 0.000411079236, 0.000625390559, 0.000786686724, 0.0012188222, 0.000775405788, 0.00107040734, 0.000424219063, 0.000632306735, 0.000753493514, 0.00106102787, 0.000845968956, 0.00116036169, 0.000490761944, 0.000582733308, 0.000742301228, 0.0010943521, 0.000824045041, 0.00123303256, 0.000436853414, 0.000624141539, 0.00074865052, 0.0013029991, 0.000808336714, 0.00123582222, 0.000411296031, 0.000624917506, 0.000786751101, 0.00121557957, 0.000775955734, 0.00107499317, 0.000424557278, 0.000631395669, 0.000755187531, 0.00106046058, 0.000848295342, 0.00116319745, 0.00048937829, 0.000582932786, 0.000742881268, 0.00109800382, 0.0008261521, 0.00123639556, 0.000436455215, 0.000623746077, 0.000746953068, 0.00130509632, 0.000809712743, 0.00123848231, 0.000409567438, 0.000624845678, 0.000785378157, 0.00121832325, 0.000778010755, 0.00107379165, 0.00042308055, 0.000630896713, 0.000751477841, 0.00105903146, 0.000847969262, 0.00116105494, 0.000487785495, 0.000582706125, 0.000740375079, 0.00109465816, 0.000827728887, 0.00123581162, 0.000434476387, 0.000623591244, 0.000744957651, 0.00130405929, 0.000811865961, 0.00124072633, 0.000407447049, 0.000624020817, 0.000784810982, 0.00121725153, 0.000779938186, 0.00107529841, 0.000422312383, 0.000631143863, 0.000751165382, 0.00106081925, 0.000851257704, 0.0011632113, 0.000488371472, 0.00058215129, 0.000741052674, 0.00109613838, 0.000827898853, 0.00123698928, 0.000435922586, 0.000623285188, 0.000744478544, 0.00130362413, 0.000812690298, 0.00123987265, 0.000407431129, 0.000623946777, 0.000783616037, 0.00121886819, 0.000780882954, 0.00107350666, 0.000422140292, 0.000630238967, 0.000750835752, 0.00106003124, 0.000852265395, 0.00116335379, 0.000487612619, 0.000583416026, 0.000741268159, 0.0010973257, 0.000829624361, 0.00123380614, 0.000435378985, 0.000622584019, 0.000744591351, 0.00130463578, 0.000811896985, 0.00123567041, 0.000407803396, 0.000622824708, 0.000783471332, 0.00121805747, 0.000778782938, 0.00107257953, 0.000423800637, 0.000628841866, 0.000750762352, 0.0010630195, 0.000851697812, 0.00116422493, 0.00048981997, 0.000582123874, 0.000740243122, 0.00109928229, 0.000828461139, 0.00123750779, 0.000436662056, 0.00062112842, 0.000745062658, 0.00131025445, 0.00081285066, 0.00124031876, 0.000409454253, 0.000623013242, 0.000782481919, 0.00122367369, 0.000779995404, 0.00107277359, 0.000422985788, 0.000628392154, 0.000752642518, 0.00106088095, 0.000850534881, 0.00116422772, 0.000489881902, 0.000580523105, 0.000742618286, 0.00109925668, 0.000828915159, 0.00123489148, 0.000436062634, 0.000621392799, 0.000745478901, 0.00130812963, 0.000812666665, 0.00123825937, 0.000409243919, 0.000623536587, 0.000789159152, 0.00122412329, 0.00077921903, 0.00107495266, 0.000424211146, 0.000629586924, 0.000756393187, 0.00106629974, 0.00085163617, 0.00116337708, 0.000490492326, 0.00058087951, 0.000742737553, 0.00110334344, 0.00082784798, 0.00123843632, 0.000437690585, 0.000622199033, 0.000748419377, 0.00131054397, 0.000812594255, 0.00123756146, 0.000409061933, 0.000621337211, 0.000786049699, 0.00122143037, 0.000778760295, 0.0010724999, 0.000423452613, 0.000628774113, 0.00075549091, 0.00106207258, 0.000853299338, 0.00116373657, 0.000493091007, 0.000580108026, 0.000744418357, 0.00109844108, 0.000828148506, 0.00123223476, 0.000437339011, 0.000620789302, 0.000747807731, 0.00129971653, 0.000811117759, 0.00123666471, 0.000409663888, 0.00061988621, 0.000790012418, 0.00122314063, 0.000779933704, 0.0010747991, 0.000425419363, 0.000627835456, 0.000758761948, 0.00106407271, 0.000852783967, 0.00116405706, 0.000492975174, 0.000580015127, 0.000746433274, 0.0010967959, 0.000830027973, 0.00123618357, 0.000437945971, 0.000621971965, 0.000751162472, 0.00130759727, 0.000814995146, 0.00124193821, 0.000411960413, 0.000619555183, 0.000787330093, 0.00122119882, 0.000781347801, 0.00107484823, 0.000427464343, 0.000625602726, 0.000754876761, 0.00105955824, 0.000851748628, 0.00116103049, 0.000492082676, 0.000578403415, 0.000742071017, 0.00109569111, 0.000829051831, 0.00123587984, 0.000438356132, 0.000618892955, 0.000747546903, 0.00130694662, 0.000813636754, 0.00124020758, 0.000411241519, 0.000620207982, 0.000786366232, 0.00121880951, 0.000780588773, 0.00107384671, 0.00042514471, 0.000625925139, 0.000755169487, 0.00105779571, 0.000852723839, 0.00115721289, 0.000488430436, 0.000578463543, 0.000746021862, 0.00109043461, 0.000828218472, 0.00123004545, 0.000436181523, 0.000618373509, 0.000749130792, 0.00129959581, 0.000810333353, 0.00123359531, 0.000409296015, 0.000618401798, 0.000788768521, 0.0012151628, 0.000777464942, 0.00106848776, 0.000422848738, 0.000624174019, 0.000756831549, 0.00105899863, 0.000852151716, 0.00115924852, 0.00048901618, 0.000576622959, 0.000745005265, 0.00109168119, 0.000827253389, 0.0012275289, 0.000434883055, 0.000619705766, 0.000745277503, 0.00129507715, 0.000811500126, 0.00123101647, 0.000408536871, 0.000618949125, 0.000784494739, 0.00120678742, 0.000779071706, 0.00106668158, 0.000422468613, 0.000625675428, 0.000754320528, 0.00105082325, 0.000849004486, 0.00115418888, 0.000487955258, 0.00057953631, 0.000743633427, 0.00108628999, 0.000825261464, 0.00122844137, 0.000434451358, 0.00061972579, 0.000746805046, 0.00129816565, 0.000810698257, 0.00123163464, 0.00040890422, 0.000618882361, 0.000786956574, 0.00120862212, 0.000778272864, 0.00106824725, 0.000421805627, 0.000624632812, 0.000755020592, 0.00105020276, 0.00085189793, 0.0011586434, 0.000488229067, 0.000579755637, 0.000743730459, 0.00108870887, 0.000829009223, 0.0012286905, 0.000435413851, 0.000619721599, 0.000745395082, 0.00129831536, 0.000809559948, 0.00123429054, 0.000409557309, 0.000619971601, 0.000787222816, 0.00121581124, 0.000777142704, 0.00107069605, 0.000424298283, 0.000627616479, 0.000755309127, 0.00105234887, 0.000850282842, 0.00115929265, 0.000489779108, 0.000581586733, 0.000747233571, 0.00109415711, 0.000826033996, 0.0012372355, 0.000438013871, 0.000623050029, 0.000751074054, 0.00129905518, 0.00081055495, 0.00124049454, 0.000411291287, 0.000623995555, 0.000789484882, 0.0012109027, 0.000778166112, 0.00107388676, 0.000424555445, 0.000628693553, 0.000758495124, 0.00105394423, 0.000851097517, 0.00116444146, 0.00049003039, 0.00058374, 0.00074618, 0.00108895905, 0.000826045056, 0.00123493385, 0.000435676484, 0.000623580534, 0.000748567109, 0.00129803026, 0.000811472593, 0.00123915076, 0.00041048383, 0.000624451786, 0.00078889454, 0.00121265836, 0.000778370711, 0.00107360282, 0.000423450168, 0.000629536575, 0.000759222254, 0.00105523923, 0.000851482793, 0.00116452121, 0.000489559257, 0.000583865214, 0.000749812927, 0.00109235547, 0.000827353564, 0.00123642862, 0.000435904745, 0.000624028209, 0.000749008032, 0.00129810523, 0.000811948732, 0.00123859267, 0.000408431108, 0.00062351278, 0.000787082594, 0.00121121295, 0.000776949048, 0.0010718758, 0.000422418263, 0.000630692637, 0.000755759131, 0.00105297775, 0.000851071614, 0.00115783699, 0.000489392318, 0.000583168352, 0.000744610559, 0.00108458649, 0.000824685208, 0.00123052229, 0.000435057038, 0.000622060033, 0.000746466045, 0.00129397726, 0.000808489975, 0.00123591872, 0.000410380948, 0.000623854285, 0.000783976866, 0.00120674202, 0.000777416397, 0.00106807018, 0.000422545767, 0.000629812537, 0.000751768996, 0.00105148146, 0.000848947093, 0.00115682278, 0.000489636848, 0.000582961948, 0.000741986849, 0.00107955851, 0.000824155344, 0.00123153767, 0.000434393558, 0.000623811502, 0.000743721728, 0.00128923496, 0.000810216297, 0.00123128213, 0.000408566033, 0.000622353225, 0.000781674113, 0.00120471779, 0.000777629029, 0.00106662931, 0.000421495148, 0.000626939698, 0.000752728141, 0.00104931253, 0.000849201926, 0.0011550351, 0.000489361526, 0.000581778586, 0.00074133178, 0.001084088, 0.000824762275, 0.00122858526, 0.000433843175, 0.000621589134, 0.000743149547, 0.00129096943, 0.000807840377, 0.00122936722, 0.000407944928, 0.000621308398, 0.000783045078, 0.00120366539, 0.000773696403, 0.00106164627, 0.000422030047, 0.000626841094, 0.000752350956, 0.0010467252, 0.00084550149, 0.00115529052, 0.000488052494, 0.00058141, 0.00074362, 0.00107912975, 0.000820554327, 0.00122706138, 0.000434253219, 0.000620667415, 0.000745093974, 0.00128570106, 0.000805752235, 0.00123222824, 0.000408402528, 0.0006205, 0.00078299, 0.00120153534, 0.000770815357, 0.0010659229, 0.000420952012, 0.000627411413, 0.000753165106, 0.00104627968, 0.000842681678, 0.00115558482, 0.000488707854, 0.00058173, 0.00074161, 0.0010801336, 0.00082001416, 0.00122945511, 0.000434631307, 0.000622261665, 0.000743098557, 0.00129102834, 0.000804015493, 0.00123243907, 0.000408582797, 0.00062264, 0.00078185, 0.00120195886, 0.000772100349, 0.00106378435, 0.000422072335, 0.000628664449, 0.000750798208, 0.00104610855, 0.000842062058, 0.00115448225, 0.000488843478, 0.000581679866, 0.000740217743, 0.0010826214, 0.000819183188, 0.001227453, 0.000433520734, 0.000620624283, 0.000743517594, 0.00128679757, 0.000804489478, 0.00122977723, 0.000408965076, 0.00062114, 0.00078579, 0.00120414817, 0.000772202213, 0.00106453162, 0.000422342593, 0.00062599, 0.00075215, 0.00104887586, 0.00084325677, 0.00115629716, 0.000490241102, 0.000584407011, 0.000743069861, 0.00108218007, 0.000821658294, 0.00123199192, 0.000437317329, 0.00062471733, 0.000744477846, 0.00129102031, 0.000806895201, 0.00123344199, 0.00040881848, 0.00062037, 0.00078276, 0.0012036229, 0.000773353677, 0.00106784888, 0.000423521269, 0.000627279223, 0.000754799752, 0.00105201406, 0.000846090668, 0.00116033666, 0.000491389248, 0.0005835, 0.00074421, 0.0010879708, 0.00082358194, 0.00123137305, 0.00043714518, 0.00062421, 0.0007464, 0.00129534723, 0.000808933051, 0.00123234163, 0.000409137807, 0.00062122, 0.00078593, 0.00120730652, 0.000772148254, 0.0010640946, 0.000426138984, 0.000627287664, 0.000753659813, 0.00104757957, 0.000843366492, 0.00115278899, 0.000492193853, 0.000584193971, 0.000739945448, 0.00107789109, 0.000819715322, 0.00122333982, 0.000432462461, 0.000619749422, 0.000739921117, 0.00128787896, 0.000805207703, 0.00122389477, 0.000407243351, 0.000616627978, 0.000779701804, 0.0011984423, 0.000770898652, 0.00105755404, 0.000422040088, 0.000621948217, 0.000750163861, 0.00104508165, 0.000842653564, 0.00114728464, 0.000489584985, 0.00058033556, 0.000740195916, 0.00107928796, 0.000819768524, 0.00122381991, 0.000436421513, 0.00061890448, 0.000742344768, 0.00128676917, 0.000806979777, 0.00122298091, 0.000408906577, 0.000616831356, 0.000785291661, 0.00119954487, 0.000771918683, 0.00105677044, 0.000423307705, 0.000624134671, 0.000753569009, 0.0010408751, 0.000842461362, 0.00114343362, 0.000488532824, 0.000581158674, 0.000738573144, 0.00107561192, 0.000819964916, 0.00122043362, 0.000433852692, 0.000618625781, 0.000742108503, 0.00128011859, 0.000804630225, 0.00121997704, 0.00040843751, 0.000617875718, 0.000778598245, 0.00119370851, 0.000769821403, 0.00105305458, 0.0004204984, 0.000622031919, 0.000748249062, 0.00103813736, 0.000841772417, 0.00114382058, 0.000488571299, 0.00058027, 0.00073644, 0.0010702142, 0.000817308319, 0.00122157519, 0.000433789857, 0.00062066, 0.00074176, 0.00128219742, 0.000804500538, 0.00122338941, 0.000408190361, 0.000617591955, 0.000776593748, 0.00119148544, 0.00077002059, 0.00106001412, 0.000422568293, 0.000623311964, 0.00074643048, 0.00103288481, 0.000838981301, 0.00114310218, 0.000490346982, 0.00057764753, 0.00073622365, 0.00106852758, 0.00081727223, 0.00121948658, 0.00043570486, 0.000618862861, 0.000739554642, 0.00127513369, 0.000802862924, 0.00121841393, 0.000409839296, 0.000619267637, 0.000779713737, 0.00118919613, 0.000768374652, 0.00105399394, 0.000422523794, 0.000626289402, 0.000747819839, 0.00103081006, 0.00083705323, 0.0011423782, 0.000489621656, 0.00058046449, 0.000736506132, 0.00106569903, 0.000816824439, 0.00121722778, 0.000435727736, 0.000618947903, 0.000738777977, 0.00127359224, 0.000802591676, 0.00121771602, 0.000409689295, 0.000620935461, 0.000778989634, 0.0011907944, 0.000769939099, 0.00105322769, 0.000424156344, 0.000627693604, 0.00074901164, 0.00103697798, 0.000837377214, 0.00114500162, 0.000490427599, 0.000583573536, 0.000739721989, 0.00107241597, 0.000818102388, 0.00122140592, 0.000436452305, 0.000622954394, 0.000740995456, 0.0012725736, 0.000802827242, 0.00122142164, 0.000408142922, 0.000620424922, 0.000780765782, 0.00118648633, 0.000768376107, 0.00105582667, 0.000423887162, 0.000626789755, 0.000750752748, 0.00103285722, 0.000838212203, 0.00114351546, 0.00048923929, 0.000583332963, 0.000738083792, 0.00106870977, 0.000817504304, 0.00122369407, 0.00043507549, 0.000622400199, 0.000740031246, 0.00127477909, 0.000804264564, 0.00122112152, 0.0004080332, 0.000621579413, 0.000778870832, 0.00118710578, 0.000767377263, 0.00105507742, 0.000421470409, 0.000627194298, 0.000748527062, 0.00102720829, 0.0008366658, 0.00114736718, 0.000489225262, 0.000582545646, 0.000738019415, 0.00107166241, 0.000816615939, 0.00122768572, 0.000436200266, 0.000619090861, 0.0007389526, 0.00126815704, 0.000801588874, 0.00122320699, 0.000407144544, 0.0006209946, 0.000778703194, 0.00118288421, 0.000768118072, 0.001059631, 0.000421384873, 0.000624492881, 0.000749710365, 0.00102605228, 0.000837551896, 0.0011486084, 0.000486831879, 0.00057848118, 0.000735778187, 0.00106171705, 0.000815769716, 0.00122384331, 0.000431984459, 0.000618512335, 0.000736469228, 0.00126523024, 0.000801780727, 0.00122688327, 0.000405645143, 0.000619790866, 0.000778603076, 0.00117883319, 0.000767703867, 0.00106218189, 0.000421074859, 0.000624536944, 0.000746873324, 0.00102704833, 0.000839326298, 0.00115283055, 0.000488462218, 0.000577247934, 0.000736646471, 0.00106020994, 0.000816674379, 0.00122924126, 0.000435419643, 0.000618413615, 0.00073791889, 0.0012709432, 0.000803704548, 0.0012266488, 0.000408802123, 0.000619720435, 0.000776598579, 0.00118439842, 0.000770070066, 0.00106025254, 0.000424722442, 0.000624592882, 0.000747765764, 0.00102633086, 0.000838570937, 0.00114964054, 0.000490704493, 0.000577763189, 0.0007394352, 0.00106517272, 0.000817127759, 0.00123516144, 0.000435985537, 0.00061686954, 0.000738944917, 0.00127221004, 0.000804047682, 0.00123297214, 0.000407772284, 0.000618864608, 0.000778801099, 0.00118703523, 0.000770291721, 0.00106737588, 0.000421949633, 0.000623766275, 0.000750003033, 0.00102941599, 0.000838798704, 0.00115133589, 0.000489082828, 0.000578041596, 0.000739009294, 0.00106711464, 0.000815910462, 0.00123251474, 0.000435758935, 0.000617389567, 0.000737958646, 0.00126978778, 0.000802274037, 0.00123307772, 0.000406563748, 0.000618606748, 0.000778834161, 0.00118003122, 0.000768636412, 0.00106414442, 0.000420971279, 0.000622763589, 0.000747425831, 0.00102036516, 0.000837402651, 0.00115350739, 0.000487849698, 0.000576551305, 0.00073797378, 0.00106281193, 0.000816516753, 0.00123610115, 0.000437035604, 0.000618307269, 0.000743678771, 0.00127041305, 0.000804195937, 0.00124022528, 0.000408826279, 0.000619126891, 0.000784829725, 0.00118769053, 0.000771957973, 0.00106758229, 0.000420216064, 0.000625348184, 0.000752090651, 0.00102371874, 0.000838630833, 0.00115448888, 0.000486267934, 0.000577211322, 0.000737969938, 0.00106005953, 0.000819136738, 0.00123552221, 0.000435320486, 0.000617738522, 0.000744250836, 0.00127112225, 0.000807881588, 0.00123763969, 0.000407438114, 0.000618936669, 0.00078344217, 0.00118529785, 0.000773218402, 0.00106685748, 0.00041987616, 0.000623500324, 0.000751660788, 0.00102376973, 0.000843835471, 0.00115672906, 0.000488213991, 0.000577184139, 0.000742698961, 0.0010622649, 0.000822462724, 0.00123414933, 0.000434225483, 0.000616269012, 0.00074535812, 0.00127301982, 0.000806924421, 0.00123895251, 0.00040637661, 0.0006182, 0.00078281, 0.00118437584, 0.00077143847, 0.00106626912, 0.000419373158, 0.000622807187, 0.00075282139, 0.00102552935, 0.000841623638, 0.00115527504, 0.000485193974, 0.000576726277, 0.000743554789, 0.00106347271, 0.000820243149, 0.00123528205, 0.000431732915, 0.000616555102, 0.000747483224, 0.00127348246, 0.000808995101, 0.00123778952, 0.000405771803, 0.000617999758, 0.000787780387, 0.00118571566, 0.000772308558, 0.00106627622, 0.000420408265, 0.000624818553, 0.000754976354, 0.00102830399, 0.000842583773, 0.00115702441, 0.000486713107, 0.000578004983, 0.0007434648, 0.00106768298, 0.000820091926, 0.00123770686, 0.000434528163, 0.000616979552, 0.000746447186, 0.00128146005, 0.000807647477, 0.0012382943, 0.000406358799, 0.000618862861, 0.000788260601, 0.00119385065, 0.00077384524, 0.00106927706, 0.0004204539, 0.000624454173, 0.000758708455, 0.00103420124, 0.000844466151, 0.00115840067, 0.000486299919, 0.000576445775, 0.000746521808, 0.00106785004, 0.000821978494, 0.001237522, 0.000433146866, 0.00061710889, 0.000747233571, 0.00127547514, 0.000807341654, 0.0012386787, 0.000406036095, 0.000618050108, 0.000787417928, 0.00119146158, 0.000774459448, 0.00106801465, 0.000421272009, 0.000625922985, 0.000756841677, 0.00103310426, 0.000844810624, 0.00115884119, 0.000489109661, 0.00057918, 0.00074847, 0.00106927298, 0.000823900569, 0.0012365923, 0.000434311776, 0.00061908, 0.00074709, 0.00127728644, 0.000807381759, 0.00123716716, 0.000406985346, 0.000619585509, 0.00078568951, 0.00119193085, 0.000774230284, 0.0010659392, 0.00042086537, 0.000626525783, 0.000754704757, 0.00103432673, 0.000845658651, 0.00115358434, 0.00048779574, 0.00057939, 0.00074499, 0.00106823747, 0.000821289606, 0.00123675494, 0.000433660869, 0.00061918, 0.00074354, 0.00127305114, 0.000808547018, 0.00123640907, 0.000405801198, 0.00062097, 0.00078321, 0.00118546898, 0.000771962339, 0.00106448994, 0.000420187484, 0.000626403373, 0.000749822881, 0.00102755241, 0.000843760383, 0.00115185906, 0.000486456644, 0.000578796607, 0.000738516799, 0.00106444955, 0.000821000023, 0.00123240845, 0.000434407615, 0.000618764141, 0.000742087257, 0.00127578352, 0.000807149801, 0.00123364409, 0.000406386534, 0.000620193197, 0.000779486785, 0.00119132153, 0.000772507337, 0.00106514641, 0.000419753487, 0.000628309848, 0.000749257219, 0.00103183277, 0.000844479073, 0.00115257909, 0.000485638884, 0.00058122, 0.00073977, 0.00106854958, 0.000819591514, 0.00123197143, 0.000433144392, 0.000620195526, 0.000740112679, 0.0012745047, 0.000805713178, 0.00123337493, 0.000404184306, 0.000621803163, 0.000777784269, 0.00118439621, 0.000772634754, 0.00106478913, 0.000418233336, 0.00062746153, 0.000747157726, 0.00103332032, 0.000842632726, 0.00115164963, 0.000485129451, 0.00057939, 0.00073615, 0.00106800557, 0.000819762645, 0.00123162521, 0.00043232349, 0.000619112456, 0.000737894676, 0.00127521623, 0.000806410622, 0.00123253115, 0.000405577972, 0.00062197668, 0.000776863948, 0.00119099068, 0.000773599837, 0.00106191786, 0.000419540884, 0.000626569381, 0.00074668054, 0.00103397563, 0.000845158065, 0.0011474496, 0.000485522207, 0.00058009, 0.00073937, 0.00107138522, 0.00082250702, 0.00123013556, 0.000433801382, 0.000619712227, 0.000742313976, 0.00127877202, 0.000809186371, 0.0012349491, 0.000407176005, 0.000622172432, 0.00078066386, 0.00118716911, 0.000774290937, 0.00106362731, 0.000419865944, 0.000630350667, 0.00074994436, 0.00103134243, 0.000844324124, 0.00115027593, 0.000486373145, 0.000580572349, 0.000738058821, 0.00107352459, 0.000821003981, 0.00123159226, 0.000434607733, 0.000619369443, 0.000739133975, 0.00127988029, 0.00080941536, 0.00123414455, 0.000407722895, 0.000623184489, 0.000780337374, 0.00119469245, 0.000773299835, 0.001063445, 0.000421644596, 0.000630916271, 0.000748072809, 0.00103619485, 0.000844387338, 0.00115219399, 0.0004882293, 0.00058246, 0.00073788, 0.00107016112, 0.000822316215, 0.00122888375, 0.000433206296, 0.00062472, 0.00074036, 0.00127968634, 0.000807817676, 0.00122819387, 0.000407533662, 0.00062501, 0.00077912, 0.00119524682, 0.000773531618, 0.00106118526, 0.00041910322, 0.00063033, 0.00074733, 0.00103561359, 0.000845869014, 0.00114921748, 0.000486770208, 0.00058217, 0.00073813, 0.00107118778, 0.000821304449, 0.00122744718, 0.000432918576, 0.00062171, 0.00073851, 0.00128063268, 0.000810322119, 0.00123523374, 0.00040644579, 0.00062498, 0.00077843, 0.00119478686, 0.000773446518, 0.00106102682, 0.000420072145, 0.000630421506, 0.000746588339, 0.00103553466, 0.000842517824, 0.00114832609, 0.00048662172, 0.00058335, 0.0007368, 0.00107023865, 0.000820763817, 0.00122656254, 0.000432484841, 0.0006212, 0.00073968, 0.00128072407, 0.000807302073, 0.00123390614, 0.000405673956, 0.000623544911, 0.00077930151, 0.00119847932, 0.000771413499, 0.00106459751, 0.000419633841, 0.000629045593, 0.000749820378, 0.00104030757, 0.000844294846, 0.00115116476, 0.000487170531, 0.00058175, 0.00074032, 0.00107450481, 0.000823020935, 0.00122965768, 0.000433742098, 0.00061956, 0.00074245, 0.00128117448, 0.000809892605, 0.00123401126, 0.000406173087, 0.0006221, 0.00078144, 0.00119633682, 0.000772455765, 0.00106452964, 0.000419987045, 0.000628712121, 0.000750815787, 0.00103655527, 0.000844823895, 0.00115260284, 0.000487546116, 0.00057993, 0.00074229, 0.00107486674, 0.00082237582, 0.00123244489, 0.000432431058, 0.00061996, 0.00074487, 0.00128271407, 0.000808347424, 0.00123498891, 0.000406397739, 0.00062165, 0.00078368, 0.00119802624, 0.000772999658, 0.00106726727, 0.00042009895, 0.000628559908, 0.000755245099, 0.00103711826, 0.000844829134, 0.00115738274, 0.000487088575, 0.00058064, 0.00074551, 0.00107123214, 0.00082301622, 0.00123198889, 0.000431263587, 0.00062212, 0.00074686, 0.00128072535, 0.000809202087, 0.00123913318, 0.000403666199, 0.00062349, 0.00078528, 0.00119605882, 0.000773404434, 0.00106706482, 0.000416159135, 0.0006302, 0.00075423, 0.00103736436, 0.000846272975, 0.00115237874, 0.000484055025, 0.00058332, 0.00074432, 0.0010711872, 0.000822926057, 0.00123226934, 0.000431136199, 0.00062118, 0.00074492, 0.00127682835, 0.000808797777, 0.00123634259, 0.000403858081, 0.00062477, 0.00078227, 0.00119244133, 0.000773145061, 0.00106619042, 0.000416751252, 0.000629638031, 0.000752207532, 0.00103508285, 0.000844957947, 0.00115592231, 0.000483726879, 0.00058234, 0.00074223, 0.0010720198, 0.000822975475, 0.00123064942, 0.000430418964, 0.00062269, 0.00074494, 0.0012801704, 0.0008089646, 0.00123693259, 0.000406387669, 0.000624440261, 0.000785262557, 0.0011956516, 0.00077383098, 0.00106762059, 0.000420032506, 0.000629677554, 0.000753692468, 0.00103780418, 0.000844026159, 0.00115405908, 0.000485730299, 0.00058256, 0.00074563, 0.00107059348, 0.000822226109, 0.00123188435, 0.000432135595, 0.00062301, 0.00074812, 0.00127796538, 0.000808357901, 0.0012369185, 0.00040603918, 0.00062565, 0.00078694, 0.00119400758, 0.000772250467, 0.00106753968, 0.000419520104, 0.000629994494, 0.000755214191, 0.00103626796, 0.00084355782, 0.00115349039, 0.000487409066, 0.00058302, 0.00074658, 0.00107252738, 0.000821778143, 0.00123209227, 0.000434819463, 0.00062261, 0.00075032, 0.00128067902, 0.000808270765, 0.00123658939, 0.000409050437, 0.00062487094, 0.000789259153, 0.00119641155, 0.000771661173, 0.00106729148, 0.000419654272, 0.00063075457, 0.00075592089, 0.00103407865, 0.000843284128, 0.00115324487, 0.000485079974, 0.00058114, 0.00074735, 0.00106913247, 0.000821972732, 0.00123119692, 0.000432541157, 0.00062086, 0.00074916, 0.00127849914, 0.000808634039, 0.0012334619, 0.000405800238, 0.000622988853, 0.000790233724, 0.00119579234, 0.000770131766, 0.00106648344, 0.000419406308, 0.000629626855, 0.000757585978, 0.00103701407, 0.000840547727, 0.00115043705, 0.000485855562, 0.00058165, 0.00074606, 0.00107059709, 0.000820872898, 0.00123031845, 0.000432157831, 0.000621502055, 0.000747287006, 0.00127552904, 0.000804616779, 0.0012335676, 0.000405196828, 0.000625075889, 0.000787606987, 0.00119559187, 0.000769631064, 0.00106628542, 0.000417359697, 0.000628567708, 0.000756164722, 0.00102969608, 0.000839876011, 0.00115214335, 0.000485481578, 0.00058, 0.00074674, 0.00106452918, 0.000819102337, 0.00123105512, 0.000431684341, 0.00062087, 0.00074841, 0.00127724325, 0.000805514632, 0.00123984332, 0.000406381849, 0.000624090026, 0.00078750652, 0.00119360734, 0.000767902413, 0.00107014843, 0.00041985116, 0.000629953342, 0.000756607275, 0.00103189377, 0.000840260938, 0.00115665409, 0.000485365366, 0.00058158, 0.0007459, 0.00106817856, 0.000817484048, 0.00123522431, 0.000432889501, 0.000623224943, 0.000750028761, 0.00127421343, 0.000802747381, 0.00123914005, 0.000406279578, 0.000624936132, 0.000787282188, 0.00119401724, 0.000767197344, 0.00107110711, 0.000418656186, 0.000630663766, 0.000757793547, 0.00103349832, 0.00083936716, 0.00115666189, 0.000486321689, 0.000582416833, 0.000746257196, 0.00106697332, 0.000819445879, 0.00123690208, 0.000433730078, 0.000621661427, 0.000745930185, 0.0012746572, 0.000804770505, 0.00124103704, 0.000406379142, 0.000624444743, 0.000787273166, 0.00119451503, 0.000769429025, 0.00107152003, 0.000419262389, 0.000629752583, 0.000754660286, 0.00103230076, 0.000840834109, 0.00115797925, 0.000486645818, 0.000581876666, 0.000745685305, 0.00106621836, 0.000820059504, 0.00123808766, 0.000434031739, 0.000621857005, 0.000748339575, 0.00127651112, 0.000806376396, 0.00124129606, 0.000407938525, 0.000624591135, 0.000787011348, 0.00119368359, 0.000771945808, 0.00107387896, 0.000420933357, 0.000630949042, 0.000757415371, 0.00103446573, 0.000841941277, 0.00116256706, 0.000488404301, 0.000580953201, 0.000745289901, 0.00106938404, 0.000820390065, 0.00124321994, 0.000433872949, 0.000621787098, 0.000748486142, 0.00127727352, 0.000805878954, 0.001246033, 0.000407193089, 0.000625042769, 0.000787003897, 0.00119616266, 0.000770245562, 0.0010731027, 0.000419236458, 0.000630498747, 0.000756757625, 0.00103664258, 0.000842596579, 0.00116416637, 0.000488340971, 0.000582446228, 0.000745628146, 0.00107087952, 0.000820551126, 0.00124127185, 0.000434890535, 0.000622482912, 0.00074841443, 0.00127984362, 0.000806877913, 0.00124508399, 0.000408947555, 0.000624056207, 0.000786679215, 0.00119783636, 0.000771354302, 0.00107202283, 0.00042210531, 0.000629284594, 0.000757887203, 0.0010348768, 0.000843434012, 0.00115722953, 0.000489313388, 0.000580928812, 0.00074807927, 0.00106695306, 0.00082104624, 0.00124014739, 0.000435760157, 0.000621789484, 0.000750715262, 0.00127603218, 0.000807086646, 0.00124187185, 0.000409751345, 0.000625390559, 0.000790745195, 0.00119310722, 0.000771577761, 0.00107498653, 0.000421862758, 0.000629454909, 0.000761269941, 0.00103271205, 0.000839514716, 0.00116214633, 0.000490073173, 0.00058108673, 0.00075371156, 0.0010697773, 0.000817297434, 0.00124218606, 0.000433774578, 0.000620502746, 0.00075323804, 0.00127779006, 0.000804517476, 0.00124653755, 0.000408114109, 0.000625608431, 0.000792144274, 0.00119211432, 0.00077015307, 0.00107573124, 0.000419752701, 0.000630808063, 0.000762080017, 0.00103196455, 0.000841211935, 0.00116342248, 0.000489525322, 0.000581350294, 0.00075115246, 0.00106778217, 0.000817954657, 0.00124105485, 0.000435694121, 0.000621837447, 0.000753802364, 0.00127983396, 0.00080352946, 0.00124440226, 0.000408496941, 0.000623340195, 0.000793462212, 0.00119676779, 0.000768262602, 0.00107509608, 0.000423115649, 0.000629851071, 0.000763110584, 0.00103228213, 0.000838538515, 0.00116442703, 0.000489759143, 0.000581368571, 0.000751601008, 0.00106337504, 0.000816233165, 0.00124423893, 0.000436426519, 0.000621855201, 0.00075279444, 0.00127297617, 0.00079976389, 0.00124853617, 0.000408872875, 0.000624229549, 0.000791464408, 0.00118653558, 0.000766566023, 0.00107847201, 0.000423530961, 0.000631059404, 0.000760548573, 0.00102440349, 0.000836442574, 0.00116301794, 0.000488651625, 0.000581359142, 0.000746161561, 0.0010535277, 0.000816342828, 0.00124087394, 0.000434341579, 0.000622178952, 0.000747485319, 0.00125478802, 0.000804221141, 0.00124031049, 0.000406389416, 0.000624955515, 0.000786816352, 0.00117518206, 0.000769957085, 0.0010687873, 0.000419811346, 0.000632321869, 0.000757568283, 0.00101841742, 0.000843607238, 0.00115603511, 0.000487765094, 0.000582163222, 0.000744438148, 0.00105110253, 0.0008195829, 0.00123719673, 0.000434786896, 0.000622611959, 0.000745404977, 0.0012588175, 0.000806816737, 0.00123978942, 0.000408485066, 0.000625276705, 0.000788212928, 0.00117832737, 0.000768964994, 0.00106703432, 0.000421179633, 0.000633612275, 0.000760125404, 0.0010176691, 0.000839146436, 0.00115334359, 0.000490821141, 0.000585293863, 0.000753458764, 0.0010562666, 0.000817188004, 0.00123606925, 0.00043391349, 0.000624215289, 0.000754601555, 0.00126052613, 0.000804364972, 0.00123720255, 0.000408739812, 0.000626059889, 0.000796365959, 0.0011791134, 0.000767935475, 0.00106921291, 0.000422110956, 0.000630864582, 0.000764687196, 0.00101776433, 0.000840014487, 0.00115638529, 0.000488350459, 0.000582446228, 0.000753273489, 0.00105020171, 0.000819002918, 0.0012352349, 0.000436270144, 0.000621811952, 0.00075360632, 0.00126245327, 0.000805598742, 0.00123663468, 0.000407935382, 0.000623658416, 0.000793691725, 0.00117831503, 0.000767576159, 0.00106905459, 0.000423837482, 0.000632748648, 0.00076296, 0.0010171138, 0.000838336884, 0.00115558924, 0.000489789352, 0.000581977365, 0.000752803462, 0.0010516037, 0.000819858687, 0.00123221357, 0.000437091861, 0.000623048225, 0.000752498687, 0.00125830318, 0.000808067853, 0.00123517262, 0.000408840919, 0.000625958201, 0.000794249645, 0.00117953471, 0.000768114056, 0.00106753048, 0.000424103433, 0.000631480827, 0.000761848351, 0.00102072582, 0.000840995926, 0.00115449552, 0.00049107644, 0.000581421831, 0.000750155246, 0.00105443632, 0.000819484529, 0.00123239029, 0.000438125979, 0.000621270505, 0.000751926622, 0.00126056443, 0.000807448232, 0.00123526203, 0.000409557513, 0.000623947999, 0.000794169842, 0.00117773318, 0.000770268263, 0.00106400845, 0.000423139078, 0.000630728668, 0.000762330601, 0.00101642997, 0.000841611181, 0.00115244417, 0.000489563041, 0.000580406922, 0.000751896587, 0.00105517847, 0.000819424517, 0.00123370043, 0.000437401555, 0.000621527899, 0.000754064997, 0.00126236724, 0.000807763834, 0.00123490079, 0.000409461674, 0.000622580468, 0.000792086124, 0.0011785907, 0.000770810933, 0.0010646797, 0.000420841272, 0.00063029601, 0.000760428957, 0.00101652299, 0.000843111426, 0.00114728953, 0.000485938042, 0.000579191255, 0.000750170206, 0.00104833499, 0.000822002825, 0.00122999493, 0.000433099543, 0.000620073464, 0.000749940111, 0.00125303608, 0.000809142715, 0.00123111787, 0.000406691513, 0.000623332511, 0.000789964979, 0.00117613503, 0.000772334344, 0.0010642102, 0.000420542114, 0.000630277151, 0.00076151744, 0.00101663719, 0.000844953465, 0.00114889059, 0.000487166137, 0.000579758955, 0.000748258608, 0.00105015514, 0.000819909386, 0.00122799969, 0.000435619528, 0.00062116608, 0.000750862935, 0.00125817617, 0.000808791199, 0.00122950296, 0.00040740546, 0.000623658416, 0.000789441576, 0.00117955043, 0.000772719388, 0.00106149702, 0.000421349076, 0.000630606373, 0.000761335308, 0.001017801, 0.000845338451, 0.00114562572, 0.000487636979, 0.000580101099, 0.000749226485, 0.00105185888, 0.000824784162, 0.00122471096, 0.000434877467, 0.000621388666, 0.000749295054, 0.00125710701, 0.00081111351, 0.00122706371, 0.000407661893, 0.000622879423, 0.000792160165, 0.00117579126, 0.000773368345, 0.00105904764, 0.00042122943, 0.00062969618, 0.000760455441, 0.00101273262, 0.000847650925, 0.00114543736, 0.000487726502, 0.000578584266, 0.000746554229, 0.0010461096, 0.000825869909, 0.0012266438, 0.000435324211, 0.000619852857, 0.000748682651, 0.00125256111, 0.000811907754, 0.00122898212, 0.0004069719, 0.000621727144, 0.000790379941, 0.00116868957, 0.000775297929, 0.00105909293, 0.000420906319, 0.000628965092, 0.000755004759, 0.00100823108, 0.000849563687, 0.0011448412, 0.000485957746, 0.000579111103, 0.000744921388, 0.00103813235, 0.000824045856, 0.00122456043, 0.000434657821, 0.000620278879, 0.00074570271, 0.00124634244, 0.000810883997, 0.00122603448, 0.000405895407, 0.000622103573, 0.000787435914, 0.00116461713, 0.000773678359, 0.00105608057, 0.000417528237, 0.000627413159, 0.000755388406, 0.00100925413, 0.000847601274, 0.00114165421, 0.000483362499, 0.000577907951, 0.000741484342, 0.00104527373, 0.000824165589, 0.00122464553, 0.000432302302, 0.000621653162, 0.000746049569, 0.00124583079, 0.000812302344, 0.00122950017, 0.000403657148, 0.000620641047, 0.000792393461, 0.00116743555, 0.000773759792, 0.00105830841, 0.00041564749, 0.00062461081, 0.000755502493, 0.00100557005, 0.000846834737, 0.00113981136, 0.000481438095, 0.000573442783, 0.0007405543, 0.00103723584, 0.000826141855, 0.00122247671, 0.000430511078, 0.000617400976, 0.000744329649, 0.00124358712, 0.000810716068, 0.00122801901, 0.000402922655, 0.000619814964, 0.000786295452, 0.00115844712, 0.0007746747, 0.00105533074, 0.000416245835, 0.000623751082, 0.000753622036, 0.00100310717, 0.000846482988, 0.00113865873, 0.000479317794, 0.000574710546, 0.000740307674, 0.00103365304, 0.00082585268, 0.00122183422, 0.000428838946, 0.000617712329, 0.000743996352, 0.00124010351, 0.000812753045, 0.00122145296, 0.00040145978, 0.000621313171, 0.000786014134, 0.00116283854, 0.00077671773, 0.00105432782, 0.000415849587, 0.000624919252, 0.000750302512, 0.00100497517, 0.000846321753, 0.00114029692, 0.000479854963, 0.000572903198, 0.000740966236, 0.00103750965, 0.000822484726, 0.00122132443, 0.00042813702, 0.000615629717, 0.000743584533, 0.00124823186, 0.000811453734, 0.00122405251, 0.000400719146, 0.000620477018, 0.000784397242, 0.0011687451, 0.000774313055, 0.0010571219, 0.000416537892, 0.000624126929, 0.000751279178, 0.00100410159, 0.000847187475, 0.00114065001, 0.000479833223, 0.00057358382, 0.000740898016, 0.00103449728, 0.000825760537, 0.00122143782, 0.00042883525, 0.000618860475, 0.000743606535, 0.00124130666, 0.000812898274, 0.00122375297, 0.000402211357, 0.000622110732, 0.000783845317, 0.00116101559, 0.000774989952, 0.00105547858, 0.000416655501, 0.000625983288, 0.000750738836, 0.00100082229, 0.000848432013, 0.00114268507, 0.000481852243, 0.000574985112, 0.000739485899, 0.00103439984, 0.000827782438, 0.00122409395, 0.000430829677, 0.000619923696, 0.000744610559, 0.00124353159, 0.000815773616, 0.00122608698, 0.000403459213, 0.000623494911, 0.000785207492, 0.00116051699, 0.00077647611, 0.00105460605, 0.000417414238, 0.000626667286, 0.000752364169, 0.00100148947, 0.000851654506, 0.00114160869, 0.000482194795, 0.000578168838, 0.000746739155, 0.00103411742, 0.000830573146, 0.00122134248, 0.000431161869, 0.000622126157, 0.000749068044, 0.00124221097, 0.000816692133, 0.00122060801, 0.000403118, 0.000623505039, 0.000788245932, 0.00116296369, 0.00077724416, 0.00105239754, 0.000417285919, 0.00062732579, 0.000760333322, 0.00100008363, 0.000851085701, 0.00113974616, 0.000483885262, 0.000577162718, 0.000750907639, 0.00103459787, 0.000830764649, 0.00122311781, 0.000431293156, 0.000620567705, 0.000753121451, 0.00124332227, 0.000816086133, 0.00121962733, 0.000402309146, 0.000622280932, 0.000795143715, 0.00116256706, 0.000779624213, 0.00104720343, 0.000415996095, 0.000626342837, 0.000757809088, 0.000999834505, 0.000850212411, 0.00113486708, 0.000479956245, 0.000576924591, 0.000750272127, 0.00103273464, 0.000831700105, 0.00121899659, 0.000430418761, 0.00062228326, 0.000752221153, 0.00124051597, 0.000816051615, 0.00121607049, 0.00040185015, 0.000623645319, 0.000793644052, 0.00116019149, 0.00077871664, 0.00104312354, 0.000416486728, 0.000627565023, 0.000759075803, 0.000999392592, 0.000850217242, 0.00113313447, 0.000481247698, 0.000575925165, 0.00074841833, 0.00103027106, 0.000830384786, 0.0012145876, 0.000430203043, 0.000620969804, 0.000751933432, 0.00124036823, 0.00081786071, 0.00121479761, 0.000402151927, 0.000623963366, 0.000790148741, 0.00115956389, 0.000778841262, 0.00104214263, 0.000418767973, 0.000627202389, 0.000756800582, 0.00100241834, 0.000853372854, 0.0011298121, 0.000482466538, 0.000574434584, 0.000745244557, 0.001036303, 0.000833378348, 0.00121696282, 0.000431122811, 0.000618993887, 0.000747973449, 0.00124456536, 0.000818461471, 0.00121647608, 0.000402851176, 0.000621554849, 0.000789254671, 0.0011612369, 0.000778003363, 0.00104301772, 0.000417317351, 0.000625306449, 0.000754252542, 0.000999943935, 0.00085318432, 0.00113555649, 0.000481472554, 0.000575420388, 0.000746279955, 0.00103398098, 0.000831834041, 0.00122026796, 0.00043052301, 0.000618372695, 0.000745681464, 0.00124124764, 0.000818688073, 0.00122035283, 0.000402691512, 0.000621848681, 0.000788222707, 0.00115904538, 0.000778695801, 0.00104685838, 0.000416260096, 0.000624300679, 0.000754274137, 0.00100037665, 0.000850714045, 0.00113825104, 0.000480347633, 0.000572147779, 0.000742825971, 0.00103548635, 0.00083070097, 0.00122158043, 0.000429416948, 0.000617507787, 0.000745732221, 0.00124383124, 0.000814256142, 0.00121946796, 0.000402097503, 0.000621020154, 0.000789552578, 0.00116154097, 0.000773913926, 0.00104454812, 0.00041576536, 0.000624864653, 0.000753745961, 0.00100145233, 0.000846296723, 0.00112987764, 0.000478747708, 0.000573998841, 0.000743962766, 0.00103565108, 0.000827829877, 0.00121403602, 0.000431833556, 0.000619547791, 0.000750861887, 0.00124525605, 0.000813668186, 0.00121487235, 0.000404072198, 0.000623560685, 0.00078992435, 0.00116137729, 0.00077671773, 0.00104416115, 0.000417295843, 0.000626977999, 0.000754974899, 0.00100276992, 0.000850765093, 0.00113231386, 0.000482173375, 0.000574099598, 0.000744130288, 0.00103683968, 0.000831474666, 0.00121341855, 0.00043055584, 0.000619603845, 0.00074593653, 0.00124582602, 0.000818456814, 0.001214399, 0.000402793637, 0.000622955617, 0.000789754267, 0.00116142107, 0.000779027585, 0.00104180013, 0.000417005562, 0.000625688583, 0.000754536537, 0.00100200973, 0.000849341915, 0.00113301072, 0.000482162373, 0.000575145124, 0.000749080209, 0.00103406876, 0.000830913079, 0.00122072536, 0.000432512257, 0.000621371728, 0.000751247979, 0.00124310155, 0.000820136804, 0.00121953315, 0.000404026738, 0.000625741668, 0.00079359347, 0.00116289954, 0.000780854432, 0.00104997959, 0.000417061034, 0.00062733778, 0.000756222464, 0.00100045057, 0.000852998055, 0.00113925664, 0.00048112066, 0.000574875216, 0.000748924562, 0.00103688205, 0.00083288725, 0.00122492912, 0.000431270193, 0.000622002233, 0.000754194742, 0.00124389923, 0.000816991844, 0.00122572493, 0.000404373131, 0.000626237947, 0.000794016232, 0.00116064469, 0.000776432105, 0.00105060206, 0.000417691073, 0.000628237438, 0.000758939132, 0.00100409391, 0.000850406068, 0.00113830587, 0.000482178701, 0.000577021274, 0.00075133791, 0.00103878591, 0.000830677571, 0.00122642156, 0.000432434375, 0.000622235006, 0.000753632805, 0.00124294765, 0.000814444618, 0.00122230442, 0.000404404913, 0.000624148408, 0.000794059772, 0.00116103934, 0.000776552712, 0.00104967749, 0.000417694449, 0.000624602137, 0.000759799499, 0.00100221392, 0.000850889133, 0.00113990798, 0.000481812487, 0.000574455364, 0.000751952408, 0.0010312245, 0.000829034427, 0.00122116751, 0.00043259497, 0.000622177788, 0.000753748463, 0.0012307415, 0.000812060141, 0.00121850439, 0.000404243852, 0.000627172238, 0.000795664615, 0.00114975544, 0.00077364844, 0.00104460295, 0.000418246491, 0.000630251248, 0.000759697403, 0.000989919645, 0.000846000446, 0.00113104703, 0.000481921132, 0.000579306274, 0.00075056171, 0.00102320081, 0.000825133699, 0.00121490937, 0.000431420223, 0.000625207496, 0.000750951993, 0.00122886966, 0.000809494406, 0.00121439504, 0.000403777958, 0.000628217938, 0.000791889906, 0.00114250241, 0.00077435869, 0.00104106695, 0.00041746936, 0.000632189855, 0.000754851557, 0.000988714979, 0.000844962779, 0.00113203994, 0.000483007403, 0.000580336666, 0.000748583174, 0.00102299801, 0.000826721021, 0.00121712056, 0.000433230685, 0.000625932182, 0.000749748608, 0.00122629246, 0.000810995698, 0.0012134983, 0.000403924088, 0.000626236142, 0.000793332176, 0.00114420836, 0.000774310087, 0.0010412446, 0.000419374963, 0.000629492744, 0.000757859671, 0.000987195526, 0.000843841117, 0.00112927833, 0.00048551854, 0.00057777745, 0.000748030783, 0.00102229766, 0.000825810537, 0.00121480576, 0.000436091708, 0.000625071407, 0.000751025043, 0.00122665288, 0.000811025442, 0.00121141027, 0.000407040963, 0.000627187721, 0.000791000319, 0.00114353828, 0.000772500702, 0.0010397617, 0.000421545148, 0.000630026334, 0.000756363967, 0.000987949083, 0.000844064693, 0.0011266974, 0.00048612195, 0.000578204403, 0.000746028963, 0.00102030055, 0.000824310409, 0.00121008058, 0.000435573689, 0.000621377083, 0.000747602957, 0.00122410094, 0.000811429403, 0.00120857148, 0.000405518862, 0.000624003296, 0.00078864122, 0.00114033523, 0.000772932137, 0.00103661011, 0.000419886346, 0.000628434413, 0.000757441972, 0.000988310436, 0.000844084774, 0.00112516899, 0.000484137418, 0.000574627018, 0.000750489242, 0.00101969368, 0.000825087714, 0.00120588066, 0.000434656366, 0.000619744125, 0.00075294188, 0.00122445542, 0.000810075435, 0.00120575156, 0.00040647891, 0.000623425411, 0.000789903686, 0.00114509312, 0.000773351465, 0.00103648705, 0.000418380863, 0.000628514332, 0.000760616735, 0.000993092195, 0.000848048076, 0.00112937624, 0.00048514051, 0.00057637156, 0.000752518012, 0.00102265761, 0.00082918664, 0.00121058908, 0.000435302238, 0.000618524733, 0.000752905325, 0.00122879702, 0.000816061336, 0.00121128676, 0.000407722895, 0.000624349748, 0.000794049527, 0.00114472292, 0.000780625618, 0.00103838672, 0.000420006283, 0.000628237089, 0.000762340031, 0.000986243133, 0.000849766948, 0.001127986, 0.000486159028, 0.000574168516, 0.000755769957, 0.00102146866, 0.000829695084, 0.00120800757, 0.000435648835, 0.000619714556, 0.000755130721, 0.00122797792, 0.000814538624, 0.00120707136, 0.000406051142, 0.000623487344, 0.000793452375, 0.00114423234, 0.000776528264, 0.00103421637, 0.000420975295, 0.000626320718, 0.000763043528, 0.000990057946, 0.000847233925, 0.00112224021, 0.000484338001, 0.000573288649, 0.000754404231, 0.00102241407, 0.000827115437, 0.00120397261, 0.000433447538, 0.000617506332, 0.000754967739, 0.00123055407, 0.00081273634, 0.00120258296, 0.000405458966, 0.00062252325, 0.000795826607, 0.00114776834, 0.000776488276, 0.00103255466, 0.000419101008, 0.000627903617, 0.000761371513, 0.0009926731, 0.000847360992, 0.00112202263, 0.000486084406, 0.000576450198, 0.000754088629, 0.00102480035, 0.000829152588, 0.00120798568, 0.000434839196, 0.000620043662, 0.000755373971, 0.00123153534, 0.00081347127, 0.00120142789, 0.000405871979, 0.000623273314, 0.00079460314, 0.00114545925, 0.000774117827, 0.00102946849, 0.000419933203, 0.000627823523, 0.000759852352, 0.000987559441, 0.000845331175, 0.00111844938, 0.000484859484, 0.00057703309, 0.000751489657, 0.00102037878, 0.000828482385, 0.00120240997, 0.000435734401, 0.000618323975, 0.000752537453, 0.00122407766, 0.000812163868, 0.00119508174, 0.000406887295, 0.000621992745, 0.00079485384, 0.00114352955, 0.000773576961, 0.00102707371, 0.000419045857, 0.000626344292, 0.000758853334, 0.000987832784, 0.000844349503, 0.001114649, 0.000483646407, 0.000575068058, 0.000749719329, 0.00101822149, 0.000827702053, 0.0011998181, 0.000435335853, 0.000618179678, 0.000753029424, 0.00122555345, 0.000810737663, 0.00119403272, 0.000406976964, 0.000620834879, 0.000793776417, 0.00114408857, 0.00077278784, 0.00102526229, 0.00042133464, 0.000627169211, 0.000759817602, 0.000989392051, 0.000844459748, 0.00111468509, 0.000484781805, 0.000574614445, 0.000750690175, 0.00102545565, 0.000825687777, 0.00119845895, 0.000436254137, 0.000618057151, 0.000753272034, 0.00123325631, 0.000810716476, 0.00119498221, 0.000409455446, 0.000620258856, 0.000796727254, 0.00115119608, 0.000773182721, 0.00102368649, 0.000421900913, 0.000626002555, 0.000759037444, 0.000991870416, 0.000843222253, 0.00111566519, 0.000486632169, 0.000574441103, 0.000751874992, 0.00102287286, 0.000826065138, 0.00119965291, 0.0004372556, 0.000616319478, 0.000754705106, 0.00122892577, 0.000812605955, 0.00119758595, 0.000408182968, 0.00062184, 0.00079444, 0.00114719884, 0.000775488617, 0.00102730095, 0.000422070501, 0.00062510086, 0.000761296134, 0.000990452943, 0.000846725365, 0.00111859001, 0.00048647169, 0.000574687554, 0.000753213943, 0.00102844113, 0.00082923274, 0.00120236143, 0.000436829199, 0.000617414247, 0.0007555146, 0.00123234815, 0.000812697224, 0.00119328452, 0.000409009139, 0.000619899482, 0.00079877564, 0.00114783063, 0.000774651766, 0.00102755579, 0.000421932695, 0.000624520297, 0.000763903896, 0.000989170629, 0.000844030932, 0.00111608231, 0.000485725439, 0.000573355879, 0.000755172747, 0.00102185062, 0.000829321216, 0.00120137446, 0.000437840004, 0.000617400103, 0.000755166635, 0.0012288515, 0.000813690654, 0.00119598873, 0.000410575973, 0.000621136685, 0.000799568428, 0.00114633574, 0.000774400542, 0.00102843624, 0.000423705555, 0.000627215544, 0.00076689187, 0.000991141074, 0.000846351148, 0.00111386995, 0.000488895748, 0.000575365557, 0.000759645307, 0.00102607021, 0.000828408287, 0.00120123092, 0.000440493692, 0.000619614497, 0.000762663665, 0.00122848758, 0.000814474944, 0.00119637733, 0.000414430047, 0.000622188963, 0.000802369905, 0.00114617962, 0.000779623864, 0.00102829223, 0.000428088621, 0.000626439811, 0.000767552701, 0.000988749438, 0.000849397038, 0.00111544679, 0.000491913117, 0.000577185187, 0.000760194205, 0.00102609815, 0.000830581877, 0.00120288425, 0.000442061893, 0.000618166057, 0.000760159455, 0.00122774765, 0.000816554122, 0.00119937072, 0.000413229602, 0.000621985877, 0.000804122712, 0.00114685344, 0.000778229849, 0.0010297274, 0.000427723338, 0.000629669172, 0.000768006081, 0.000987878535, 0.000846333336, 0.00111759617, 0.000493466621, 0.00057651, 0.00076142, 0.00102304877, 0.000828846416, 0.00120428647, 0.000442685996, 0.000617569895, 0.000761616509, 0.00122454762, 0.000814087689, 0.00119975815, 0.000414283131, 0.0006208, 0.0008047, 0.00114429661, 0.000778134214, 0.00102852052, 0.000429582986, 0.0006272397, 0.00077096629, 0.000985823688, 0.000849084579, 0.00111272233, 0.000492546998, 0.00057579, 0.00076294, 0.00101777981, 0.000832197955, 0.00120093464, 0.000443640718, 0.00061839, 0.00076202, 0.00122845056, 0.000817641849, 0.00119578326, 0.000414357608, 0.00061851, 0.0008002, 0.00114174502, 0.000781572075, 0.00102595345, 0.00042661294, 0.000628404494, 0.000768524769, 0.00098434987, 0.000849529752, 0.0011105726, 0.000492599618, 0.00057566, 0.00076142, 0.00102306239, 0.000832055579, 0.0011989401, 0.000442926161, 0.00061739, 0.0007618, 0.00122578919, 0.000816905056, 0.00119519571, 0.000413647387, 0.00062139, 0.00080263, 0.00114167004, 0.000782609801, 0.0010283452, 0.000426885847, 0.00062931, 0.00076741, 0.000991080888, 0.000850945886, 0.0011157007, 0.000494677224, 0.00057721, 0.00075994, 0.0010252794, 0.000831964018, 0.00120250951, 0.000445946411, 0.0006204, 0.00075792, 0.0012286274, 0.000817902386, 0.00119724672, 0.00041604173, 0.00062193, 0.00080015, 0.0011490531, 0.000781969051, 0.00102849025, 0.000428893109, 0.00063015, 0.00076723, 0.000992828282, 0.000850628072, 0.00111496437, 0.000492667954, 0.00057754, 0.00076149, 0.00103102019, 0.000829662778, 0.00119999016, 0.00044568209, 0.00061979, 0.00076081, 0.00123077445, 0.000814694155, 0.00119756942, 0.000415590999, 0.0006238, 0.0008018, 0.0011487297, 0.00078061712, 0.00102573179, 0.000427039718, 0.00062953, 0.00076735, 0.000991229201, 0.000849705364, 0.00111295667, 0.000490982784, 0.00057638, 0.00075978, 0.00102614611, 0.000826059259, 0.00120098609, 0.000442127232, 0.00061763, 0.0007597, 0.00123133371, 0.000814944622, 0.0011989373, 0.000415101793, 0.00062221, 0.00080101, 0.00114819373, 0.000779259892, 0.00102866115, 0.000428181898, 0.00062879, 0.0007668, 0.000991621404, 0.000847546326, 0.00111546367, 0.000488289341, 0.00057746, 0.00075761, 0.0010273963, 0.000827461539, 0.00120195199, 0.00044290573, 0.00061985, 0.00075974, 0.00122882577, 0.000816894928, 0.0011991068, 0.000414822571, 0.00062249, 0.00079879, 0.0011436576, 0.000780190167, 0.00102684333, 0.000425643288, 0.00062793, 0.0007659, 0.000989112188, 0.000849694072, 0.00111439417, 0.00048730569, 0.00057454, 0.00075701, 0.00102461618, 0.000826882606, 0.00120045885, 0.00044090586, 0.00061876, 0.00075583, 0.00122934731, 0.000815011445, 0.00119476195, 0.000412488123, 0.00062119, 0.00079624, 0.00114162697, 0.000778453134, 0.00102614029, 0.000422443438, 0.000627010828, 0.000760116731, 0.000987940002, 0.000848424272, 0.0011115697, 0.000487515907, 0.00057567, 0.00075314, 0.00102390931, 0.000826037256, 0.00119692157, 0.000442540011, 0.00061587, 0.00075372, 0.00122797443, 0.000814255327, 0.00119238242, 0.000411696907, 0.00062029, 0.0007958, 0.00114271068, 0.000778173096, 0.00102582457, 0.000426240964, 0.00062501, 0.00076054, 0.000985218561, 0.000847089745, 0.00110774301, 0.00048868655, 0.00057487, 0.00075326, 0.00102178054, 0.000826848263, 0.00119426125, 0.000443008903, 0.00061565, 0.00075351, 0.00122438313, 0.000813513121, 0.00118313543, 0.00041014608, 0.00062082, 0.00079418, 0.00113844301, 0.000777198933, 0.00101440377, 0.000422327459, 0.000625513319, 0.000758268929, 0.000985339517, 0.00084762153, 0.00110100477, 0.000485342724, 0.00057466, 0.00075061, 0.00101987633, 0.000825889176, 0.00118720916, 0.000440962322, 0.00061788, 0.00075152, 0.0012233468, 0.000812103041, 0.00117982435, 0.000409718195, 0.0006196, 0.00078913, 0.00113570911, 0.000778600806, 0.00100933074, 0.000422609766, 0.000624933455, 0.00075425324, 0.00098349771, 0.000848657102, 0.00109115941, 0.000481163792, 0.00057098, 0.00074561, 0.00101517467, 0.000817972235, 0.001177178, 0.000434090965, 0.00061485, 0.00074906, 0.00121556921, 0.000803507282, 0.00116540014, 0.000405262283, 0.0006186, 0.00078836, 0.00112955377, 0.000771989231, 0.00100057013, 0.000418858748, 0.00062389, 0.00075201, 0.000972276262, 0.000838373555, 0.00108595367, 0.000480956747, 0.0005751, 0.00074751, 0.0010109928, 0.000815535779, 0.00117383956, 0.000434104848, 0.00061518, 0.0007496, 0.00120704144, 0.00079838105, 0.00116814848, 0.00040496912, 0.0006191, 0.00078938, 0.00112718914, 0.000762141775, 0.00100258843, 0.000418458629, 0.00062311, 0.00075597, 0.000974504277, 0.000829746947, 0.00108937186, 0.00048100829, 0.00057525, 0.00075047, 0.00101142144, 0.000809377176, 0.00117700198, 0.000434254878, 0.00061611, 0.00075297, 0.00121258677, 0.000795558153, 0.00116776989, 0.000405731931, 0.00061853, 0.00079147, 0.00113061303, 0.000761622679, 0.00100503617, 0.000417463394, 0.00062283, 0.00075514, 0.000973976159, 0.000828703109, 0.001090965, 0.000480804796, 0.00057309, 0.00075074, 0.00100813026, 0.000807051605, 0.00117422699, 0.00043381835, 0.00061596, 0.00075399, 0.00121285021, 0.000793121697, 0.00116734381, 0.000403799146, 0.00061739, 0.00079354, 0.00112513674, 0.000762217271, 0.0010021209, 0.000417337083, 0.00062199, 0.00075619, 0.000972527778, 0.000828570861, 0.00108623563, 0.000480104791, 0.00057117, 0.00075036, 0.0010062122, 0.000806568481, 0.00117313105, 0.000434346788, 0.00061538, 0.00075516, 0.00120770046, 0.000791997474, 0.001169928, 0.000406656589, 0.00061945, 0.00079435, 0.00112925679, 0.000760751427, 0.000997943571, 0.000418213982, 0.00062387, 0.00076045, 0.000973612478, 0.000826990872, 0.00109113555, 0.00048275516, 0.00057446, 0.0007523, 0.00100411579, 0.000805685122, 0.00117642188, 0.000436537171, 0.00061586, 0.00075814, 0.00120626099, 0.000792965235, 0.00116906594, 0.000403766462, 0.00061693, 0.00079655, 0.00112130085, 0.000759750954, 0.00100083614, 0.000417258445, 0.00062127, 0.0007581, 0.000968998822, 0.000824922579, 0.0010881148, 0.00047982682, 0.0005718, 0.00075028, 0.00100317074, 0.000799469766, 0.00117522688, 0.000433704263, 0.00061288, 0.00075442, 0.00121394277, 0.000788738136, 0.00116823206, 0.000403783371, 0.00061441, 0.00079342, 0.00112161075, 0.000756229914, 0.00100125815, 0.000415963761, 0.00061914, 0.00075843, 0.000971073168, 0.000813012477, 0.00108846417, 0.000478358124, 0.00056892, 0.00075035, 0.00100196805, 0.000793774496, 0.00117647334, 0.00043184284, 0.00061279, 0.00075303, 0.00120812096, 0.000786665361, 0.00116824824, 0.000403454818, 0.00061585, 0.00079261, 0.00112274918, 0.000754865236, 0.00100253208, 0.000415902352, 0.00061984, 0.00075588, 0.000965988671, 0.000811002275, 0.00109331741, 0.000477737543, 0.00056888, 0.00074573, 0.00100109749, 0.000785865472, 0.001176566, 0.000430959481, 0.00061054, 0.00075036, 0.00120353198, 0.000777034613, 0.00117359019, 0.000401507859, 0.00061192, 0.00079273, 0.0011132037, 0.000736438378, 0.000998160453, 0.000414394104, 0.00061928, 0.00075855, 0.00095873652, 0.0007960496, 0.00108754169, 0.000476821908, 0.00056631, 0.0007487, 0.000991200679, 0.000779275841, 0.00117480091, 0.000431730878, 0.00060898, 0.00075607, 0.00120093697, 0.000779744587, 0.00117022463, 0.000401377532, 0.00061111, 0.00079758, 0.00110846094, 0.00073674228, 0.000999937532, 0.000412951602, 0.00061832, 0.00075996, 0.00095802662, 0.000796054956, 0.00109059864, 0.000477186317, 0.00056536, 0.00075194, 0.000988221145, 0.00078115653, 0.001176561, 0.000432211003, 0.00060657, 0.00075596, 0.00119970902, 0.00078140368, 0.00117265992, 0.000402454956, 0.00060893, 0.0007984, 0.00111523841, 0.00074128859, 0.00100580091, 0.00041509117, 0.00061621, 0.00076031, 0.000958422781, 0.00079854927, 0.00109144114, 0.000476793939, 0.00056589, 0.00075124, 0.000986858155, 0.00078438333, 0.00118013646, 0.000431885652, 0.00060676, 0.00075434, 0.00120198412, 0.000783891359, 0.00117402861, 0.000402563135, 0.00060942, 0.00079735, 0.00111153047, 0.000742895762, 0.00100617763, 0.000414138427, 0.00061662, 0.00076088, 0.00095784216, 0.000799328031, 0.00109151553, 0.000476161251, 0.00056618, 0.00074926, 0.000988742802, 0.000784665579, 0.00117718871, 0.000430054613, 0.0006084, 0.00075459, 0.00120002998, 0.000781490817, 0.00117579568, 0.000401410973, 0.00061033, 0.00079565, 0.00111051823, 0.000740674965, 0.00100539962, 0.000415280723, 0.00061874, 0.00076338, 0.000958982739, 0.000800736598, 0.00109259179, 0.000478044763, 0.00056581, 0.00075563, 0.000991259702, 0.000782572897, 0.00117792061, 0.000432468194, 0.00060687, 0.00076038, 0.00119566021, 0.000780999835, 0.00117603806, 0.000403126876, 0.00061042, 0.00080292, 0.00111227622, 0.000742904493, 0.00100404711, 0.00041705207, 0.00061929, 0.00076448, 0.000959991943, 0.000799990259, 0.00108639873, 0.000480973453, 0.00056566, 0.00075875, 0.000992652844, 0.00078371627, 0.00117946044, 0.000434183632, 0.00060543, 0.00076122, 0.00120047724, 0.000781314389, 0.00117643492, 0.000404331542, 0.00060966, 0.00080263, 0.00111315923, 0.000745854108, 0.00100879604, 0.000418858603, 0.00061805, 0.00076773, 0.000964571489, 0.00080121553, 0.00109439075, 0.000482276344, 0.00056963, 0.00076319, 0.00100051973, 0.000783181691, 0.00119001325, 0.000436865666, 0.0006157, 0.00076844, 0.00120677822, 0.000783481402, 0.00118522905, 0.000409261265, 0.00062064, 0.00081048, 0.00112464279, 0.000745181635, 0.000996208168, 0.000420295255, 0.00062313, 0.00076813, 0.000969608664, 0.000805061951, 0.00109451835, 0.000481441763, 0.00057439, 0.00076363, 0.00100204127, 0.000783773663, 0.00119270384, 0.000436889008, 0.00061707, 0.00076365, 0.00120357762, 0.00078210287, 0.00118377688, 0.000407832529, 0.00061775, 0.0008078, 0.00111716718, 0.000746471982, 0.00099952356, 0.000417081523, 0.00062922, 0.00076888, 0.000972010836, 0.00080784841, 0.00111523201, 0.000488428748, 0.0005888, 0.00076667, 0.00102438394, 0.000790614169, 0.00118784676, 0.000444288657, 0.00062755, 0.00076983, 0.00122424215, 0.000791074592, 0.00118160422, 0.000415166345, 0.00062773, 0.00081257, 0.00114146667, 0.000749945117, 0.00100184593, 0.000426611688, 0.00063182, 0.0007753, 0.000989763532, 0.000808393641, 0.00110434811, 0.000488982885, 0.00058047, 0.00076709, 0.00101341656, 0.000787859666, 0.00118652475, 0.000443007884, 0.00062535, 0.00077124, 0.00122070569, 0.000787818281, 0.00118040328, 0.000415707269, 0.00062634, 0.00081285, 0.00114210346, 0.000749462808, 0.00100106408, 0.000428708154, 0.00063137, 0.00077331, 0.000987247564, 0.000812803395, 0.00110892195, 0.000490326143, 0.00058203, 0.00076744, 0.00102115481, 0.000790124584, 0.00118689321, 0.000445834623, 0.00062363, 0.00077105, 0.00122167869, 0.00078757928, 0.00117843971, 0.000417728064, 0.00062894, 0.00081325, 0.00113617338, 0.00074893533, 0.000996983727, 0.000428290106, 0.00063228, 0.00077295, 0.000977893476, 0.000807369011, 0.00110698945, 0.000491421495, 0.00058172, 0.00076567, 0.00102225866, 0.000788608042, 0.00118483102, 0.000444378471, 0.00062361, 0.00076864, 0.00121164927, 0.000785528566, 0.00117852155, 0.000414735929, 0.00062989, 0.00081416, 0.00113251293, 0.000748233346, 0.000993169262, 0.000438227667, 0.0006336, 0.00077168, 0.000985332183, 0.000810161117, 0.00110101211, 0.000517003878, 0.00058193, 0.00076631, 0.00102352339, 0.00079308229, 0.00117857091, 0.000456117588, 0.00062238, 0.00076896, 0.00122881238, 0.000788108562, 0.00118272996, 0.000428778701, 0.00062847, 0.00081612, 0.00115637749, 0.000749234343, 0.00100902864, 0.000440868433, 0.00063515, 0.00077408, 0.000994852744, 0.00080978527, 0.00110779854, 0.00049417367, 0.00058294, 0.00076764, 0.00102810329, 0.000789535698, 0.0011870967, 0.000448387204, 0.00062545, 0.00076883, 0.00122002093, 0.000787414145, 0.00118247303, 0.000420618686, 0.00062956, 0.00081263, 0.00113612576, 0.000748121762, 0.00100198388, 0.00043484848, 0.0006344, 0.00077215, 0.000979901408, 0.000810097903, 0.00110910949, 0.000492036459, 0.00058217, 0.00076553, 0.00101991731, 0.00078892312, 0.00118839333, 0.000445200189, 0.00062486, 0.00076655, 0.00121395499, 0.0007881333, 0.00118355604, 0.000418142037, 0.00062869, 0.00081333, 0.00112601928, 0.000748992315, 0.00100895285, 0.000430055428, 0.00063304, 0.00077338, 0.000978573808, 0.000807112898, 0.00111156178, 0.000489784696, 0.0005832, 0.00076604, 0.00101163529, 0.000787025958, 0.00118983351, 0.000447175786, 0.00062485, 0.00076942, 0.0012104339, 0.00078480877, 0.00119060173, 0.000420842902, 0.00062912, 0.00081519, 0.00112345314, 0.000745615689, 0.00100975623, 0.000430416316, 0.00063351, 0.00077259, 0.000971864501, 0.000809860125, 0.00111578358, 0.000492212886, 0.00058178, 0.00076345, 0.00100829452, 0.000789332844, 0.00119552924, 0.000449033076, 0.00062392, 0.00076876, 0.00120497041, 0.000785534969, 0.00118793163, 0.000419389922, 0.00062848, 0.00081475, 0.00112814293, 0.000748955994, 0.00101209513, 0.000428179861, 0.00063378, 0.00077257, 0.000971782079, 0.000808496436, 0.00112123846, 0.000490600592, 0.00058194, 0.00076749, 0.00101485953, 0.000790424237, 0.00120938465, 0.000445887359, 0.00062141, 0.00076901, 0.0011999741, 0.000786344113, 0.0012025371, 0.000417012692, 0.00062699, 0.0008157, 0.0011170418, 0.000746334787, 0.0010120821, 0.00043144697, 0.00063115, 0.0007782, 0.000969829154, 0.000805182382, 0.00111181964, 0.000490127073, 0.00057948, 0.00077288, 0.00100412255, 0.000788285804, 0.00119461748, 0.000446518388, 0.00062158, 0.00077722, 0.00120424281, 0.000784264237, 0.00118323369, 0.000416693219, 0.00062604, 0.00082242, 0.00111816381, 0.000748058606, 0.00100482791, 0.000428557134, 0.00063455, 0.00078522, 0.000970493245, 0.000807381759, 0.00111367728, 0.000490348146, 0.00058452, 0.00077991, 0.00100385956, 0.000788262521, 0.00119349698, 0.000445777085, 0.00062345, 0.00077679, 0.00119904533, 0.00078541704, 0.00118769682, 0.000415076909, 0.00062852, 0.00082091, 0.00112047978, 0.000751242565, 0.00100876961, 0.000427374267, 0.00063597, 0.00078309, 0.000968108361, 0.000809693825, 0.00111425621, 0.000488766644, 0.00058382, 0.00077527, 0.00100348052, 0.000787456171, 0.00119019102, 0.000443668047, 0.0006238, 0.00077632, 0.0011996004, 0.000786090968, 0.00118587492, 0.000415140588, 0.00063307, 0.00081856, 0.00111364922, 0.000748274964, 0.00100276805, 0.000426993764, 0.00063661, 0.00077992, 0.000968021166, 0.000808415993, 0.00111320906, 0.000488253485, 0.00058604, 0.00077015, 0.00099968689, 0.000786925142, 0.00118943176, 0.00044221952, 0.00062687, 0.00077022, 0.00118885189, 0.000785884913, 0.00117966218, 0.000414607115, 0.00063183, 0.00081392, 0.00110978959, 0.000751921325, 0.00100297143, 0.000426609855, 0.0006327, 0.00077391, 0.000965089013, 0.000808975426, 0.00110978587, 0.000488541671, 0.00058049, 0.00076579, 0.00100049295, 0.00078852172, 0.00118815107, 0.000441570795, 0.00062417, 0.00076369, 0.00118549564, 0.000788575853, 0.00117924309, 0.000413146103, 0.00062856, 0.00080817, 0.00109962001, 0.000752671796, 0.000997365685, 0.000424369122, 0.00063463, 0.00077125, 0.000951849332, 0.00081031787, 0.00110703311, 0.00048803995, 0.00058266, 0.00076362, 0.000987879932, 0.000791137863, 0.00118847413, 0.000442146993, 0.00062386, 0.00076261, 0.00117570604, 0.000788577716, 0.00118080829, 0.000412458641, 0.00062895, 0.00081035, 0.00110149768, 0.000753757427, 0.00100169284, 0.000425127451, 0.00063222, 0.00077038, 0.000952243397, 0.000813228718, 0.00110995083, 0.000487204699, 0.00058157, 0.00076482, 0.000985660823, 0.00079214538, 0.00119142537, 0.00044271638, 0.00062127, 0.00076301, 0.00117889547, 0.000789575453, 0.00118116138, 0.000413723697, 0.00062915, 0.00080733, 0.00109922839, 0.000754404231, 0.0010048839, 0.000426182436, 0.00063367, 0.00077003, 0.00095207023, 0.0008137814, 0.00111054746, 0.000487117824, 0.00058269, 0.00076196, 0.000984646962, 0.000796092907, 0.00118654291, 0.000441696058, 0.00062564, 0.00076386, 0.00117758685, 0.000791952887, 0.00117843796, 0.000413811038, 0.00063014, 0.00080761, 0.00109813351, 0.000757460773, 0.00100097689, 0.000425593345, 0.00063523, 0.00076968, 0.000952889677, 0.00081561046, 0.0011093372, 0.000488110381, 0.00058204, 0.00076065, 0.00098456454, 0.000794146326, 0.00118212565, 0.000442715769, 0.00062399, 0.00075929, 0.00117293699, 0.000792623789, 0.00117405434, 0.000413152418, 0.00062888, 0.00080564, 0.00109814201, 0.000756849593, 0.000995692797, 0.000425299164, 0.00063375, 0.00077079, 0.000951295777, 0.000816107087, 0.00110459339, 0.000489113387, 0.00058277, 0.0007697, 0.000990200206, 0.000796848384, 0.0011810445, 0.000444774283, 0.00062266, 0.00076437, 0.00117865286, 0.000792777049, 0.00117208867, 0.000416534749, 0.00062668, 0.00081037, 0.00110047404, 0.00075705233, 0.000994722825, 0.000427680148, 0.00063057, 0.00077296, 0.000949996058, 0.000814861094, 0.0011014248, 0.000488085294, 0.0005793, 0.00076545, 0.000980463577, 0.000794875086, 0.00118164823, 0.000442797638, 0.00062155, 0.00076366, 0.00117641967, 0.000792214065, 0.00117448822, 0.000415827992, 0.00062659, 0.00081009, 0.00109882827, 0.000757666479, 0.000995028066, 0.000425394421, 0.000632, 0.00077486, 0.000953536772, 0.000818113738, 0.00110735814, 0.000488318678, 0.00058033, 0.00076694, 0.000985911465, 0.000796662061, 0.00118705875, 0.0004434773, 0.00062268, 0.00076466, 0.00117843063, 0.000793549174, 0.00117705623, 0.000416199357, 0.00062692, 0.00080964, 0.00110083888, 0.000756276422, 0.000997620402, 0.000427380204, 0.00063184, 0.00077469, 0.000953274663, 0.000818416942, 0.00110572309, 0.000488543534, 0.00058091, 0.00076666, 0.000987040228, 0.000795031374, 0.00118601066, 0.00044411252, 0.00062087, 0.00076322, 0.00118005718, 0.000789831684, 0.00117969862, 0.000415135059, 0.00062599, 0.00080899, 0.00109772151, 0.000754475303, 0.000996435876, 0.000425471255, 0.00062955, 0.00077384, 0.000952983159, 0.000813622784, 0.00110228395, 0.000488168793, 0.00057771, 0.00076604, 0.000985263614, 0.000793117099, 0.00118272321, 0.000442201796, 0.00062111, 0.00076351, 0.00117385911, 0.000789116661, 0.00117413141, 0.000415323128, 0.0006254, 0.00080778, 0.00109508843, 0.000754387642, 0.000995026203, 0.000426980725, 0.00063063, 0.00077262, 0.000948799774, 0.000814056722, 0.00110411947, 0.000488830905, 0.00057962, 0.00076545, 0.000979173463, 0.000793338637, 0.00118314102, 0.000444677193, 0.00062068, 0.00076238, 0.00117223163, 0.000791305385, 0.001170723, 0.000414976792, 0.0006278, 0.00080744, 0.00109507493, 0.000752994383, 0.000995359966, 0.000427444582, 0.00063098, 0.00077367, 0.000948116183, 0.000813726278, 0.00110387069, 0.000490749313, 0.00058493, 0.00076357, 0.000979535514, 0.000793706102, 0.00117859454, 0.000444409554, 0.00062327, 0.00076437, 0.00117000961, 0.000788057456, 0.00117006735, 0.000416352152, 0.00062575, 0.00081282, 0.00109316281, 0.000756573514, 0.00100112241, 0.00042568834, 0.00063105, 0.00077343, 0.000953246548, 0.000815620471, 0.00110556395, 0.000489764498, 0.00058255, 0.00076779, 0.000983192236, 0.000794433989, 0.00118702557, 0.000446586666, 0.00062538, 0.00076555, 0.00117229205, 0.000789670739, 0.00117481721, 0.000419432326, 0.00063283, 0.00081147, 0.0010956832, 0.000752865162, 0.000996492687, 0.000427800231, 0.00063753, 0.000776, 0.000951205206, 0.000813366554, 0.00110424613, 0.000489656755, 0.0005858, 0.00076623, 0.000975938747, 0.000793076237, 0.00118534476, 0.000445567886, 0.0006282, 0.00076476, 0.00117451849, 0.000791084429, 0.00117786403, 0.000417202187, 0.00063162, 0.00081215, 0.00109559332, 0.000754297886, 0.000997773372, 0.000429139531, 0.00063759, 0.00077625, 0.000949110428, 0.000814102124, 0.00110783242, 0.000490375154, 0.00058799, 0.00076542, 0.000981193385, 0.000795321714, 0.00118815328, 0.000446558523, 0.00063145, 0.00076601, 0.0011742661, 0.000792640436, 0.00118142029, 0.000417948177, 0.00063435, 0.00081321, 0.00109318621, 0.000758147158, 0.0010015287, 0.000431460125, 0.00064113, 0.00077646, 0.000947975263, 0.000817661639, 0.00111126225, 0.000493910455, 0.00059007, 0.00076794, 0.00098027871, 0.000796560722, 0.00119153992, 0.000448012928, 0.00063202, 0.00076743, 0.00116887211, 0.00079572195, 0.00117957557, 0.000420590222, 0.00063519, 0.00081394, 0.00109408889, 0.000757927541, 0.00100225548, 0.000432270725, 0.00064127, 0.00077706, 0.000946886605, 0.000816198182, 0.00110578409, 0.000492164982, 0.00058761, 0.00076498, 0.000973460323, 0.000796643435, 0.0011835203, 0.000446470891, 0.00062895, 0.0007621, 0.00116379594, 0.000793709129, 0.00117363152, 0.000418519514, 0.00063263, 0.0008094, 0.00108762877, 0.0007570819, 0.000996666146, 0.000429692329, 0.00063741, 0.00077307, 0.000944724889, 0.000815130246, 0.00110466802, 0.000492695894, 0.00058511, 0.00076324, 0.000978302443, 0.000796580745, 0.00118370482, 0.000447087572, 0.00062796, 0.00076286, 0.00116517686, 0.000794939813, 0.00117364724, 0.000419910008, 0.0006322, 0.00080713, 0.00108998339, 0.000757738017, 0.000998021686, 0.00043028011, 0.00063539, 0.00077058, 0.000949514215, 0.000815797364, 0.00110453484, 0.000491469749, 0.00058779, 0.00076216, 0.000980856013, 0.000794767169, 0.00118573161, 0.000446592632, 0.00062906, 0.00076166, 0.00116993033, 0.000793563842, 0.00117704074, 0.000418996322, 0.00063356, 0.00080665, 0.0010959697, 0.000756664958, 0.000997405616, 0.000431376277, 0.00063811, 0.00077077, 0.000955249474, 0.000815083622, 0.00110704999, 0.000491105427, 0.00058647, 0.00076225, 0.000982988044, 0.000794052903, 0.00118850078, 0.000447471277, 0.00062729, 0.00076213, 0.00117529288, 0.000792591658, 0.00118126941, 0.000422350451, 0.00063144, 0.00080493, 0.00109712768, 0.000757569738, 0.00100332068, 0.000433967245, 0.00063736, 0.00077142, 0.000952797127, 0.000816090906, 0.0011130796, 0.000494427164, 0.00058677, 0.00076448, 0.000984279905, 0.000796076609, 0.00119344087, 0.000448980398, 0.00062756, 0.00076416, 0.00117643666, 0.000792325824, 0.00118370703, 0.000421954057, 0.00063052, 0.00080874, 0.00109860592, 0.000758530572, 0.00100440101, 0.000432902103, 0.00063534, 0.00077464, 0.000955315947, 0.000814407831, 0.00111614831, 0.000492855092, 0.00058413, 0.00076248, 0.000983964885, 0.000795725791, 0.00119241059, 0.00044678335, 0.00062336, 0.00076227, 0.00117445528, 0.000792963721, 0.00118175521, 0.000418690877, 0.00062785, 0.00080829, 0.00109969708, 0.000758164097, 0.0010039839, 0.000431638677, 0.00063556, 0.00077311, 0.00095558801, 0.000815985841, 0.00111408217, 0.000491330866, 0.00058661, 0.00076299, 0.000984766171, 0.000796832843, 0.00119675521, 0.000450575404, 0.00062923, 0.0007637, 0.00118155382, 0.000795568747, 0.00118371274, 0.000421152334, 0.00063219, 0.00080748, 0.00110015552, 0.00075876771, 0.00100442395, 0.000430663378, 0.00063837, 0.00077371, 0.000956169097, 0.000816904707, 0.00111438136, 0.000491892046, 0.00058446, 0.00076284, 0.000984535436, 0.000795781089, 0.00119568303, 0.000446552585, 0.00062692, 0.00076387, 0.00117931992, 0.000792961451, 0.00118125032, 0.000419098185, 0.00063167, 0.00081157, 0.00110200525, 0.000757626782, 0.00100299635, 0.000430527522, 0.00063577, 0.00077485, 0.00095781259, 0.000814348808, 0.00111331989, 0.000492916675, 0.00058353, 0.00076645, 0.000990033266, 0.000795094704, 0.00119359139, 0.00044674825, 0.00062309, 0.00076468, 0.00118070713, 0.000792362844, 0.00118258444, 0.000419462682, 0.00062806, 0.00080904, 0.00110614754, 0.000758037379, 0.00100479147, 0.000430550717, 0.00063447, 0.00077524, 0.000958419521, 0.000815812557, 0.00111273292, 0.000491049082, 0.00058257, 0.00076593, 0.00099142734, 0.000792840146, 0.00119828084, 0.000450125022, 0.0006263, 0.00076714, 0.00118866051, 0.000793915591, 0.00118849007, 0.000423571473, 0.00063018, 0.00081307, 0.00111283781, 0.000759321149, 0.00100822723, 0.00043424574, 0.00063655, 0.00077368, 0.00095941138, 0.000815070467, 0.00111588568, 0.000494728156, 0.00058336, 0.00076456, 0.000993410125, 0.000796762179, 0.00120002148, 0.000449913554, 0.0006246, 0.00076487, 0.00118853757, 0.000792902429, 0.00118745526, 0.000420576369, 0.00062855, 0.00080884, 0.001109762, 0.000755979563, 0.00100723933, 0.000432161178, 0.000632024545, 0.000774427026, 0.000961340615, 0.000815061852, 0.00111693004, 0.000494619249, 0.0005832, 0.00076532, 0.000993920839, 0.000795294705, 0.00119872997, 0.000447621889, 0.00062318804, 0.000767580583, 0.00118617783, 0.000792610866, 0.00118857215, 0.000421511824, 0.000629177317, 0.000809558376, 0.001108016, 0.000757876725, 0.00101038313, 0.000431919791, 0.00063265, 0.00077127, 0.00096167688, 0.0008151558, 0.0011216565, 0.00049485598, 0.000580812572, 0.000761142292, 0.000994937145, 0.000797477784, 0.0012029123, 0.000449483603, 0.000621656713, 0.000757706235, 0.00119033514, 0.000793611864, 0.00119763892, 0.000421131263, 0.00062727, 0.00080517, 0.00111475459, 0.000757568283, 0.00101500261, 0.000431565015, 0.00063516, 0.0007703, 0.000965565385, 0.000817859196, 0.001128137, 0.000493453059, 0.00058354, 0.0007589, 0.000999115058, 0.000794328691, 0.00120212731, 0.00044863153, 0.00062448, 0.00076104, 0.00118635967, 0.000794361287, 0.00119595742, 0.0004213957, 0.000628565904, 0.000807826873, 0.00111020566, 0.000759144896, 0.00101531122, 0.000431847584, 0.000635407341, 0.000771489111, 0.000958337856, 0.000816498825, 0.00112304767, 0.000493672735, 0.000583257875, 0.000758506707, 0.000998695847, 0.000792574254, 0.00120292557, 0.000449337036, 0.00062096, 0.00076174, 0.00118341495, 0.000791860861, 0.00119186332, 0.000421256729, 0.000630098046, 0.000802246097, 0.00110848737, 0.000759052346, 0.00101331854, 0.000432772096, 0.000636855431, 0.000772052503, 0.000966493215, 0.000818547269, 0.00113198918, 0.00049493165, 0.00058628, 0.00076099, 0.000997210853, 0.000797210319, 0.00121401867, 0.000451273023, 0.00062714, 0.00076263, 0.00118956435, 0.000793562329, 0.00120516133, 0.000424294267, 0.00063775, 0.00080929, 0.00111478276, 0.000759617076, 0.00102397799, 0.000436590926, 0.00064183, 0.00077722, 0.000972676033, 0.000817989814, 0.00113462447, 0.000498570618, 0.00059175, 0.00076685, 0.00100467959, 0.000796276436, 0.00121872313, 0.000453541841, 0.00062810845, 0.000768627971, 0.00119682588, 0.000794754247, 0.00120795704, 0.00042710366, 0.000634502387, 0.000814979547, 0.00112280762, 0.000759449147, 0.00102783192, 0.000437824114, 0.00064213, 0.00077561, 0.000973134825, 0.000814301602, 0.00113583345, 0.00049909309, 0.00058977, 0.00076556, 0.00100708392, 0.000796518463, 0.0012137515, 0.000453200657, 0.0006248, 0.0007677, 0.0011973778, 0.000793733983, 0.00120510918, 0.000428059488, 0.0006313, 0.0008126, 0.00112083845, 0.000757252215, 0.00102205621, 0.000439106865, 0.00063751, 0.00077793, 0.000976600219, 0.000816840446, 0.0011354998, 0.000498717884, 0.00058653, 0.0007665, 0.00100124639, 0.000793238112, 0.00121333532, 0.00045327947, 0.00062277, 0.0007673, 0.00119482738, 0.000790827384, 0.00120470405, 0.000426610495, 0.000628, 0.00081266, 0.00112070178, 0.000756712921, 0.00102200639, 0.000434742804, 0.00063346, 0.00077609, 0.000966008985, 0.000810832717, 0.00113070128, 0.000496879162, 0.00058173, 0.00076626, 0.000993865659, 0.000788869278, 0.00121193775, 0.000450306572, 0.00061985, 0.00077003, 0.00118883827, 0.000786066987, 0.00120339077, 0.000423486112, 0.00062458, 0.0008126, 0.00111192977, 0.000751688844, 0.00101795909, 0.000433255074, 0.00063171, 0.00077677, 0.000962947088, 0.000808159471, 0.001131717, 0.000496043998, 0.00058379, 0.00076841, 0.000992636313, 0.000790892867, 0.00121212541, 0.000450562511, 0.00061975, 0.00076688, 0.00118668075, 0.000789201178, 0.00120312476, 0.000424415222, 0.00062956, 0.00081279, 0.00110977574, 0.00075470045, 0.00102291233, 0.000433687092, 0.00063613, 0.00077535, 0.000966208172, 0.000813965162, 0.00113448279, 0.000494908774, 0.00058387, 0.00076853, 0.000994891976, 0.000792154111, 0.00121656351, 0.000452180277, 0.0006247, 0.00077185, 0.00118941884, 0.000790915918, 0.00120399857, 0.000425370701, 0.00062442, 0.00081324, 0.00112677936, 0.000756199297, 0.00102771935, 0.000435125869, 0.00063571, 0.00078481, 0.000973318354, 0.000815888692, 0.00114009797, 0.000497810252, 0.00058623, 0.00078312, 0.00100173661, 0.000802088587, 0.00122455461, 0.000456277194, 0.00062398, 0.00077243, 0.00118803442, 0.000793548825, 0.00120598299, 0.000423591875, 0.00062698, 0.00081085, 0.00110917119, 0.00075603649, 0.00102612993, 0.000432975125, 0.0006317, 0.00077281, 0.000960573845, 0.000813558872, 0.00113454449, 0.000493879314, 0.00058322, 0.00076779, 0.00099381723, 0.000789776852, 0.00121423602, 0.00044943174, 0.00061897, 0.00076702, 0.00119119836, 0.000790462713, 0.00120515039, 0.000420174474, 0.0006295, 0.0008196, 0.001129549, 0.000757273112, 0.00102223665, 0.000432119559, 0.00063962, 0.00078165, 0.000985899358, 0.000812471146, 0.00114209531, 0.000496465422, 0.00058772, 0.0007684, 0.000999055686, 0.000793069077, 0.00121405313, 0.000450808031, 0.00062176, 0.00076642, 0.00118838076, 0.000790195365, 0.0012018421, 0.000422137469, 0.00062612287, 0.000809327757, 0.00110956386, 0.000756881374, 0.00101970625, 0.000431433175, 0.000635682663, 0.00077341916, 0.000963430211, 0.000813532446, 0.00112873316, 0.000492030871, 0.00058297, 0.00076397, 0.000989151769, 0.000787963683, 0.00120778498, 0.000449648564, 0.000620401581, 0.000767200254, 0.00118672242, 0.000794255, 0.00119864324, 0.000421842647, 0.000625865709, 0.000812060898, 0.00111095782, 0.000754937821, 0.00101717212, 0.000429903565, 0.000631445029, 0.000773165724, 0.000958954392, 0.000810145633, 0.0011261527, 0.000490742968, 0.00058082, 0.00076517, 0.00099017343, 0.000790651771, 0.00120587845, 0.000447216938, 0.00061846, 0.00076464, 0.00118469284, 0.00078953302, 0.001197809, 0.000420674478, 0.00062442, 0.00080652, 0.00110914116, 0.000754150504, 0.00101591391, 0.000430817308, 0.0006295, 0.00077164, 0.00095889403, 0.000809639459, 0.00112772069, 0.000492864754, 0.00057888, 0.00076357, 0.000990384258, 0.000785372918, 0.00120765669, 0.000451945205, 0.00062022, 0.00076593, 0.00118399214, 0.000784953125, 0.00120093243, 0.000424583966, 0.00062484, 0.00080673, 0.00111033942, 0.000753934903, 0.00102033024, 0.000431029941, 0.00063062, 0.00076931, 0.00095655903, 0.000808341312, 0.00112486561, 0.000490267703, 0.00057795, 0.00075942, 0.000980738201, 0.000782137504, 0.00120377936, 0.000445133308, 0.00061778, 0.0007622, 0.00117773155, 0.000783676631, 0.00119102234, 0.000419342367, 0.00062257, 0.00080129, 0.00110848737, 0.000751744607, 0.00101278047, 0.00043092313, 0.0006322, 0.00076671, 0.000962650869, 0.000807326287, 0.0011226316, 0.000490099541, 0.0005785, 0.00075961, 0.000984913553, 0.00078275305, 0.00120376458, 0.000445903483, 0.00061867, 0.0007631, 0.00117543619, 0.000784865289, 0.00119282433, 0.000420100143, 0.00062186, 0.00080419, 0.00110131351, 0.000750891166, 0.00101267861, 0.000430354965, 0.0006302, 0.0007697, 0.00095740339, 0.000807539735, 0.00112479285, 0.000490389706, 0.00057831, 0.00075991, 0.000982551719, 0.00078215613, 0.00120203779, 0.000445290585, 0.00061843, 0.00076444, 0.0011735803, 0.000785712793, 0.00119512226, 0.000419430929, 0.00062233, 0.00080796, 0.00110335869, 0.000752520224, 0.00101341028, 0.000430418149, 0.00062804, 0.0007688, 0.000957375974, 0.00080985314, 0.00112978567, 0.000491403509, 0.00057875, 0.00075896, 0.000984359998, 0.000781934883, 0.00120871246, 0.000447383209, 0.00061735, 0.00076657, 0.00117474224, 0.000784026226, 0.0011981409, 0.000420964847, 0.00062194, 0.00080892, 0.00110123702, 0.000750389823, 0.00101115392, 0.000429849257, 0.00062837, 0.00077239, 0.000954327057, 0.000806833268, 0.00112293859, 0.000491191575, 0.0005764, 0.00076037, 0.000983909005, 0.000781881507, 0.00120457611, 0.000446631806, 0.00061655, 0.00076325, 0.00117801875, 0.000783412252, 0.00119218696, 0.000420094992, 0.00062204, 0.00080917, 0.00110701728, 0.000750191684, 0.00100910268, 0.000429052569, 0.00062956, 0.00076807, 0.0009555734, 0.000804807292, 0.00111855799, 0.000489843602, 0.0005772, 0.0007614, 0.000980064273, 0.000779976835, 0.00120011356, 0.000447092287, 0.00061739, 0.00076547, 0.00117243151, 0.000782574352, 0.00119013677, 0.000421132252, 0.00062375, 0.0008048, 0.00109660265, 0.000749898725, 0.00101128116, 0.000431757653, 0.00063087, 0.00076998, 0.000947931549, 0.000802799768, 0.00111756963, 0.000490461767, 0.00057682, 0.00076295, 0.000977559597, 0.000780460832, 0.00120104675, 0.000445791316, 0.00061741, 0.00076275, 0.0011689011, 0.00078145141, 0.00118742581, 0.00041898436, 0.00062216, 0.00080523, 0.00109486107, 0.000750663632, 0.00100643269, 0.00042744074, 0.00062882, 0.00076768, 0.000948457222, 0.00080786692, 0.00111581443, 0.00048900221, 0.00057754, 0.00076003, 0.00097304862, 0.000779764319, 0.00119743345, 0.000446764461, 0.00061833, 0.00076252, 0.00116362574, 0.000779482711, 0.00118834747, 0.000417808944, 0.00062251, 0.00080601, 0.00109378877, 0.000750148203, 0.00100681058, 0.000428177824, 0.00063176, 0.00076804, 0.000943492108, 0.000807734556, 0.00111782621, 0.000490495819, 0.00057857, 0.00075988, 0.000970962632, 0.000780640519, 0.00120040972, 0.000445839716, 0.00061831, 0.00076992, 0.00116974325, 0.000782151707, 0.00118790776, 0.000417453819, 0.0006217, 0.00080952, 0.00109657075, 0.000752174645, 0.0010076483, 0.00042896712, 0.0006307, 0.00077308, 0.000949333305, 0.000807566335, 0.00112075731, 0.000490487379, 0.00057875, 0.00076192, 0.000974250783, 0.000790126098, 0.001198226, 0.000445486279, 0.00061914, 0.00077063, 0.00116658409, 0.000788193371, 0.00118939334, 0.00041937278, 0.00062444, 0.00080882, 0.00108982867, 0.000756110705, 0.00100793678, 0.000429007021, 0.00062933, 0.00077154, 0.000944349624, 0.000812303158, 0.00111920771, 0.000490202336, 0.00057861, 0.00075927, 0.000974458817, 0.000786469958, 0.00119845953, 0.000446422782, 0.00061776, 0.00076362, 0.00116603635, 0.000786929624, 0.00119796535, 0.000419670279, 0.00062347, 0.00080616, 0.00109670137, 0.000755528687, 0.00101109862, 0.000429235864, 0.00062923, 0.00076558, 0.000944932865, 0.000805216492, 0.00112337829, 0.000488993595, 0.00057718, 0.00075636, 0.000975117262, 0.000781395473, 0.00120055827, 0.000445684243, 0.00061976, 0.00075986, 0.00116610748, 0.000782559393, 0.0011908171, 0.000417658244, 0.00062321, 0.00080098, 0.00108785986, 0.000749086554, 0.0010167195, 0.000429263513, 0.00063217, 0.00076762, 0.000939031772, 0.000804664684, 0.0011217139, 0.000490357459, 0.00057717, 0.00075653, 0.000966014515, 0.000780214323, 0.00120039703, 0.000446729333, 0.000618114893, 0.00076040643, 0.00116031244, 0.000777066336, 0.00118510704, 0.000420049299, 0.00062297, 0.00079298, 0.00108034257, 0.000742996635, 0.00100624049, 0.000429653825, 0.0006286, 0.00076037, 0.000938167097, 0.000800768961, 0.00111729931, 0.000488318678, 0.00057696, 0.00075352, 0.000964288425, 0.000777795794, 0.00119825162, 0.000445123529, 0.00061835, 0.00075868, 0.00115568272, 0.000779455935, 0.00118731952, 0.000420967262, 0.00062293, 0.00079753, 0.00108180533, 0.000748319901, 0.00100763107, 0.000430627872, 0.00062954, 0.00076098, 0.000937585311, 0.000804417068, 0.00111954298, 0.00048859237, 0.00057896, 0.00075202, 0.000963831961, 0.000780100585, 0.00120090088, 0.000443406112, 0.00061852, 0.00075552, 0.00115790765, 0.000782092044, 0.00118364452, 0.000419903576, 0.00062384, 0.00080001, 0.00108430837, 0.000751250482, 0.001008527, 0.000431259105, 0.00063019, 0.0007626, 0.00093354017, 0.000805325864, 0.00111989235, 0.000490673585, 0.00057808, 0.00075314, 0.000965727784, 0.00078004261, 0.00120242662, 0.000447108469, 0.000621737854, 0.000756499183, 0.00115725037, 0.000783283205, 0.0011890037, 0.000421107339, 0.00062611, 0.00079841, 0.00108563609, 0.000752067775, 0.00100767554, 0.000430160988, 0.00063179, 0.00076024, 0.000939808728, 0.000806697935, 0.00112256629, 0.00049157656, 0.00058126, 0.00075443, 0.000967873493, 0.000783283904, 0.00120421976, 0.000448394887, 0.000623337866, 0.000758947106, 0.00115796097, 0.000783529482, 0.00118863781, 0.000421733683, 0.00062584, 0.00079692, 0.0010811754, 0.000752100721, 0.001007727, 0.00043227445, 0.00063161, 0.00075946, 0.000936169934, 0.000806642696, 0.00111893634, 0.000492432911, 0.00057992, 0.0007515, 0.000965789077, 0.000784412608, 0.0012018868, 0.000448442355, 0.000622262538, 0.000757941569, 0.0011563875, 0.000784247357, 0.00119073992, 0.000423064048, 0.00062873, 0.00080037, 0.00107984291, 0.000754429435, 0.00101546198, 0.000433844834, 0.00063342, 0.00076362, 0.000937983335, 0.000808578567, 0.00112854596, 0.000495595043, 0.00058314, 0.00075779, 0.000962463673, 0.000783918658, 0.00120605191, 0.000450458989, 0.00062655803, 0.000761953997, 0.00115253543, 0.000784341129, 0.00120133045, 0.000425483246, 0.00063147, 0.00080112, 0.00107855315, 0.000753023312, 0.00101349712, 0.00043455133, 0.000633, 0.0007655, 0.000937239616, 0.000807554461, 0.00112802372, 0.000493088621, 0.00058437, 0.00075773, 0.000972534239, 0.00078541215, 0.00121453195, 0.00044994746, 0.000625702029, 0.000761887233, 0.00115936343, 0.000784542703, 0.00120563782, 0.000424848957, 0.00062915, 0.00080266, 0.00108603656, 0.000753986591, 0.00101504812, 0.00043372612, 0.00063065, 0.0007652, 0.000938053941, 0.000809279678, 0.00112777494, 0.000493900501, 0.00058209, 0.00075711, 0.000967945554, 0.000785411394, 0.00120779942, 0.000448609062, 0.000622127031, 0.000761952193, 0.00115470553, 0.000784529198, 0.0011971537, 0.000422084384, 0.00062438, 0.00080392, 0.00108223897, 0.000754181412, 0.00101348176, 0.000432703615, 0.00062837, 0.00076923, 0.000936708471, 0.000809138524, 0.00113031571, 0.000492655498, 0.00057961, 0.00076204, 0.000969631888, 0.000788602163, 0.00121208781, 0.000448626583, 0.000620626088, 0.000762225653, 0.00115427398, 0.000788518693, 0.00120164186, 0.000423842925, 0.0006251, 0.00080393, 0.00108182442, 0.000756815076, 0.00101623347, 0.000432094414, 0.00063035, 0.000767, 0.00093725929, 0.000812917133, 0.0011320723, 0.000492390711, 0.00058114, 0.00076036, 0.000966992346, 0.0007861224, 0.00120913924, 0.000449323968, 0.00062205561, 0.000762374606, 0.00115303602, 0.000785751676, 0.00119445752, 0.000423342804, 0.0006245, 0.0008039, 0.00107893394, 0.000755602901, 0.00101141701, 0.000430798886, 0.00063024, 0.00076604, 0.000937051256, 0.00081038347, 0.00112587342, 0.000491226674, 0.00058262, 0.00075745, 0.000966430118, 0.000786529621, 0.00120601512, 0.000447087572, 0.000623099389, 0.000759038609, 0.00115411938, 0.000786291377, 0.0011998805, 0.000422734709, 0.00062732, 0.00080034, 0.00107696175, 0.000755970541, 0.00101691962, 0.000433503563, 0.0006332, 0.00076567, 0.000935356424, 0.00081038737, 0.00113135751, 0.000494124659, 0.00058373, 0.00075935, 0.000964823354, 0.000787986908, 0.00121001713, 0.000449508458, 0.000625023502, 0.000761460862, 0.00115279772, 0.000787362456, 0.00119801646, 0.000424447964, 0.00062664, 0.00079853, 0.00107754569, 0.000755973801, 0.00101076963, 0.000432436849, 0.00062939, 0.00076117, 0.000933801697, 0.00081127166, 0.00112506456, 0.000492732972, 0.00058033, 0.00075562, 0.000965811545, 0.000786686724, 0.00120605761, 0.000448939973, 0.000620400708, 0.000757527945, 0.00115358096, 0.00078549044, 0.00119989226, 0.000423880876, 0.00062425, 0.00079878, 0.00107854698, 0.000753620232, 0.00100971002, 0.000432026223, 0.00063043, 0.00075945, 0.000929764879, 0.000809480494, 0.00112163951, 0.000492019579, 0.00057892, 0.00075317, 0.000958858465, 0.000784354226, 0.00120469194, 0.000447173865, 0.000618763792, 0.00075756578, 0.00114888721, 0.000784799748, 0.00119359931, 0.000422344398, 0.00062201, 0.00079606, 0.00107108254, 0.000754936365, 0.00101183297, 0.000432967237, 0.00062864, 0.00075973, 0.000927172892, 0.000809013203, 0.00112587283, 0.000493517495, 0.00058241, 0.00075246, 0.000958452467, 0.000787760946, 0.00121011585, 0.000449041137, 0.000620317936, 0.000758710958, 0.00114645157, 0.000784390082, 0.0011974735, 0.000423168123, 0.00062381, 0.00079618, 0.00107138569, 0.000753768254, 0.00101286208, 0.000433411624, 0.00062718, 0.00075827, 0.000925965142, 0.000806683849, 0.0011227224, 0.00049485761, 0.00058162, 0.00075081, 0.000957513694, 0.000785655109, 0.00120895891, 0.000449491112, 0.000620878884, 0.000754045614, 0.00114385644, 0.000781101582, 0.00119635498, 0.000424941914, 0.00062274, 0.00079587, 0.00106694084, 0.000754858716, 0.00101918331, 0.000433298264, 0.00062721, 0.0007581, 0.000922566862, 0.000804139243, 0.00112825364, 0.000494858832, 0.00057726, 0.00075227, 0.000956533011, 0.000785328739, 0.00121479423, 0.000451429602, 0.000617568963, 0.000756563735, 0.00114358182, 0.000784939679, 0.00119893276, 0.000423769205, 0.00061774, 0.00079159, 0.00107086007, 0.000756812165, 0.00101616944, 0.000433113397, 0.00062295, 0.00075481, 0.000929678092, 0.000812341867, 0.00112975703, 0.000489185622, 0.00057086, 0.00074356, 0.000958088669, 0.000792116392, 0.00120708987, 0.000445598824, 0.000612295524, 0.000750897627, 0.00113945093, 0.00079237757, 0.00120616111, 0.000422963232, 0.00061775, 0.00079443, 0.00106986612, 0.00075884012, 0.00101821322, 0.000432717265, 0.00062401, 0.00075057, 0.000921179424, 0.000812864222, 0.0011351963, 0.000490994251, 0.00057285, 0.00074716, 0.000951100024, 0.000791745028, 0.00121099839, 0.000447098661, 0.000612806878, 0.000747509184, 0.00113659888, 0.00078757247, 0.00118757854, 0.000419027056, 0.00061851, 0.00079292, 0.00107405905, 0.000764384924, 0.00101516803, 0.000432952016, 0.00062738, 0.00075897, 0.000929265399, 0.000814819592, 0.001125735, 0.000491545943, 0.00057012, 0.00075104, 0.000966580235, 0.000790233433, 0.00119676092, 0.000443165249, 0.000611234282, 0.000752437278, 0.00114259101, 0.000781811192, 0.0011782723, 0.000418193464, 0.00061227, 0.0007908, 0.00106393709, 0.000748664839, 0.000998537987, 0.000425550999, 0.00061928, 0.00075415, 0.000922631007, 0.000800143927, 0.00110976677, 0.000484552467, 0.00056747, 0.00074791, 0.000950282614, 0.000779675203, 0.00119481992, 0.000441230397, 0.000609671522, 0.000750619336, 0.00114218506, 0.000778047077, 0.00117626903, 0.000415989547, 0.00061112, 0.00078922, 0.00106316025, 0.000746908248, 0.000997710624, 0.000424182246, 0.00061892, 0.00075026, 0.00092052453, 0.000797285989, 0.00110287115, 0.000480505812, 0.00056471, 0.00074213, 0.000947237597, 0.000772757339, 0.00119031139, 0.000438377872, 0.000605436915, 0.00074504636, 0.00113555382, 0.000774400134, 0.0011714726, 0.00041248693, 0.00060843, 0.00078059, 0.0010591324, 0.000742758741, 0.000993812457, 0.000422683923, 0.00061701, 0.00074932, 0.000917698664, 0.000793984393, 0.0010987164, 0.000481692841, 0.00056394, 0.00073818, 0.000946282409, 0.000773575506, 0.00119082513, 0.000439155818, 0.00060567871, 0.000743619865, 0.00113642123, 0.000777809473, 0.00117086689, 0.000412598252, 0.00060786, 0.00078133, 0.00105898955, 0.000744086457, 0.000995226088, 0.000422807818, 0.00061787, 0.00074365, 0.000918899896, 0.000795420201, 0.00110026961, 0.000480112329, 0.0005648, 0.00074199, 0.000950322079, 0.000772999949, 0.00119205692, 0.000438530464, 0.000606346992, 0.000744415505, 0.00114160322, 0.000777997077, 0.00117236003, 0.000411385845, 0.00060869, 0.00077877, 0.00106240041, 0.000747063372, 0.000994986854, 0.000421364151, 0.00061503, 0.00074196, 0.000920838502, 0.00079424202, 0.00109769846, 0.000478379341, 0.000564418908, 0.000738976873, 0.000944362197, 0.000772083353, 0.00118722511, 0.000436280592, 0.000606155721, 0.000742083765, 0.00113628793, 0.000773118634, 0.0011704287, 0.000409375614, 0.00060755, 0.00077999, 0.00105872529, 0.000745279947, 0.000996624352, 0.00042075105, 0.00061615, 0.00074006, 0.000922683801, 0.000795890635, 0.0011002844, 0.000479776005, 0.00056443, 0.00073303, 0.000952765753, 0.000773939362, 0.00119034096, 0.000439131574, 0.000606762362, 0.000738516799, 0.00113719224, 0.00077577529, 0.00116993475, 0.000412474707, 0.0006087, 0.00077576, 0.00106085709, 0.000744372548, 0.000995010952, 0.000421717996, 0.00061567, 0.0007358, 0.000918467005, 0.000795679865, 0.00110275869, 0.000480795628, 0.00056421, 0.00073087, 0.000946842018, 0.000775700668, 0.00119489559, 0.000439242518, 0.000607611029, 0.000734607223, 0.00113541272, 0.000777327165, 0.00117660349, 0.000411095913, 0.00061061, 0.00077135, 0.00106168073, 0.000748122809, 0.000997570925, 0.000421037956, 0.000618, 0.00073388, 0.000920058519, 0.000797169399, 0.00110452797, 0.000481076597, 0.00056507095, 0.000729173189, 0.000946506043, 0.000779210823, 0.00119881693, 0.000437276904, 0.000606879476, 0.000732044573, 0.00113506883, 0.000780753908, 0.00117208867, 0.000410754932, 0.000611053722, 0.000769793522, 0.00105961016, 0.000747222162, 0.000996016781, 0.000421656267, 0.00062072, 0.00073693, 0.000917526311, 0.000798682799, 0.00110047776, 0.000479985145, 0.000568402815, 0.000729738036, 0.000941388716, 0.000776234199, 0.00118830614, 0.000436709961, 0.000609781302, 0.000734648493, 0.00113175728, 0.0007781327, 0.00116954709, 0.000410937035, 0.000612003147, 0.000767917081, 0.00105651584, 0.000748659077, 0.000995765906, 0.000422194629, 0.00061953, 0.00073212, 0.000915298064, 0.000798613939, 0.00109927857, 0.000481330731, 0.000566078001, 0.000728686922, 0.00094219984, 0.000781256997, 0.00118982268, 0.000439117575, 0.000609590439, 0.000732116343, 0.00113199139, 0.00077930151, 0.00117019785, 0.000413033471, 0.000611739524, 0.000768565398, 0.00105483865, 0.000749291445, 0.000997146824, 0.000422894722, 0.00061784, 0.00073355, 0.000911977026, 0.00080190372, 0.00110138347, 0.000482690084, 0.000566237373, 0.000729693449, 0.000938655285, 0.000776979781, 0.00119087438, 0.000439981523, 0.000610602205, 0.000733097258, 0.00112309319, 0.000780711591, 0.00117084733, 0.000413160305, 0.000611959666, 0.000775399851, 0.00105000369, 0.000750166713, 0.000997607596, 0.000422190205, 0.00061924, 0.00073569, 0.000909799885, 0.000799613772, 0.00110043015, 0.000481679541, 0.000566429575, 0.00073086581, 0.000937368197, 0.000776282279, 0.00118888239, 0.000438476942, 0.000611139287, 0.000736153102, 0.00112339749, 0.00077756081, 0.00117236236, 0.000412154419, 0.000611162046, 0.000772415369, 0.00104996609, 0.000748787541, 0.000995401642, 0.000421946781, 0.0006186, 0.00073554, 0.000912153395, 0.00079859572, 0.00109853537, 0.000481213734, 0.000567959854, 0.000727186387, 0.000937539735, 0.000779709313, 0.00119018881, 0.000440151198, 0.000611652678, 0.00072847557, 0.00113212178, 0.000781370152, 0.00117166503, 0.000413785019, 0.000612418633, 0.00076802948, 0.00105667789, 0.000751448504, 0.000999086187, 0.000423651247, 0.00061906, 0.00073278, 0.000920929015, 0.000801400281, 0.00110371085, 0.000482127478, 0.00056540576, 0.000724063604, 0.000947092427, 0.00078112568, 0.00118843012, 0.000439819851, 0.000609536131, 0.000728196057, 0.00113827817, 0.000782287738, 0.00117334991, 0.000413725851, 0.000613154494, 0.000767916383, 0.0010628039, 0.000751682383, 0.00100043672, 0.000423267949, 0.00062389, 0.00073205, 0.000921260274, 0.000802833354, 0.00110863463, 0.00048232972, 0.000567713811, 0.00072148093, 0.000947201625, 0.000783653813, 0.00119675288, 0.000441290787, 0.000612335105, 0.000731844979, 0.00112729706, 0.000786637596, 0.00117645448, 0.000415104761, 0.000614796474, 0.000763352029, 0.00105133385, 0.000753188448, 0.000997659401, 0.000423665624, 0.00061917, 0.000731, 0.000910911884, 0.000806472439, 0.00110347208, 0.0004824067, 0.000570171629, 0.000724321755, 0.000937906967, 0.000784444681, 0.00119032559, 0.000438302697, 0.000612410426, 0.000725707388, 0.00112449168, 0.00078193302, 0.00116510142, 0.000410192646, 0.000615352532, 0.000762766693, 0.00104989612, 0.000752916792, 0.00100356119, 0.000422546727, 0.00062158, 0.00073271, 0.000914650329, 0.000806589902, 0.00110932125, 0.000480862509, 0.000569724827, 0.000722070341, 0.000948220026, 0.000791783154, 0.00119993521, 0.000445473735, 0.000613475102, 0.000728526153, 0.0011375146, 0.000791631173, 0.00118142134, 0.000414956623, 0.000613061595, 0.000761104631, 0.00105715625, 0.000756231719, 0.000997386174, 0.000425373553, 0.000623994332, 0.000730026339, 0.000917005469, 0.00080959429, 0.00110769237, 0.000484447868, 0.000571061391, 0.000724477053, 0.000947865134, 0.000791666622, 0.00118982396, 0.000442755205, 0.000613591459, 0.000730131404, 0.00112894701, 0.000789032143, 0.00117144478, 0.000414650771, 0.000614552759, 0.000759202812, 0.00105130789, 0.000754811917, 0.000995987095, 0.000423797232, 0.000621534069, 0.000719270029, 0.000905711437, 0.000806328026, 0.00109708391, 0.000484036369, 0.000567707815, 0.000722622906, 0.000934594893, 0.000789898448, 0.00119543017, 0.000441103417, 0.000615428435, 0.000730390253, 0.00111547159, 0.000791516446, 0.00117967173, 0.000415251852, 0.000620417239, 0.000768650381, 0.00105598336, 0.000766901707, 0.00100399868, 0.000425144302, 0.00062486442, 0.000734491681, 0.000916159246, 0.000817815133, 0.00110909087, 0.000482971547, 0.00057272421, 0.000727356179, 0.00094702834, 0.000795000815, 0.00119416008, 0.000442518474, 0.000616186182, 0.000734349538, 0.00113548734, 0.000795401633, 0.00117914693, 0.000416118448, 0.000616680307, 0.000769020291, 0.00106029038, 0.00076904305, 0.00100360427, 0.000427106104, 0.00062504, 0.00073403, 0.000920799153, 0.000820499146, 0.00111034093, 0.000485505763, 0.00057189021, 0.000726899598, 0.000953442242, 0.000797038316, 0.00120076421, 0.000442602031, 0.000616590667, 0.000733248249, 0.0011416761, 0.000795167871, 0.00118324463, 0.000415443646, 0.000617342419, 0.000769576407, 0.00106858555, 0.000767771562, 0.00100331311, 0.000425228587, 0.00062457, 0.00073836, 0.000926526496, 0.000818773464, 0.0011080117, 0.000485965807, 0.000571492128, 0.000729526218, 0.000955270312, 0.000796422129, 0.0011995649, 0.000442969234, 0.000615830126, 0.000732097193, 0.00114172825, 0.000795942615, 0.00118402846, 0.000415865623, 0.000617663143, 0.000768814818, 0.0010693759, 0.000766890415, 0.00100445899, 0.000425619772, 0.000624753069, 0.000735316658, 0.00092175859, 0.00081573514, 0.00111142674, 0.000487133424, 0.000573919853, 0.00073170528, 0.000951342925, 0.000789797457, 0.00119949295, 0.000443044875, 0.000614542805, 0.000735203153, 0.0011387727, 0.000793333282, 0.00117791607, 0.000414605922, 0.000615983037, 0.000771021703, 0.00106394547, 0.00076563051, 0.00100064848, 0.000424600585, 0.000624059176, 0.00074043643, 0.000925167114, 0.000819643494, 0.00110694033, 0.000485393102, 0.000571778684, 0.000734349538, 0.00095409702, 0.00079605676, 0.00119925768, 0.000443640514, 0.000614773366, 0.000736778835, 0.00114318484, 0.000793985149, 0.00118102646, 0.000416302151, 0.000616371748, 0.000772701693, 0.00106843247, 0.000764768571, 0.00100362068, 0.000425572303, 0.000624835782, 0.000739066047, 0.000929297297, 0.000815618201, 0.00110630342, 0.000486566045, 0.00057247834, 0.000733840337, 0.000957423938, 0.000792912615, 0.00120051368, 0.000443688477, 0.00061538507, 0.000733458903, 0.00114453887, 0.000792997715, 0.00118186825, 0.00041579848, 0.000617471233, 0.000773657288, 0.0010690036, 0.000764600176, 0.00100277329, 0.000426782091, 0.00062489, 0.00073453, 0.000927600544, 0.000816263142, 0.00110891287, 0.000486345089, 0.000570959062, 0.000731404405, 0.00095805584, 0.000794435386, 0.00120211509, 0.000443626777, 0.000615877041, 0.000735416135, 0.00114348228, 0.00079135393, 0.00118319294, 0.000416528812, 0.00061825593, 0.000772974221, 0.00106726575, 0.000761392585, 0.00100306934, 0.000426730694, 0.00062435, 0.0007398, 0.000927300949, 0.000816540502, 0.00111056468, 0.000485971366, 0.000570287928, 0.00073059561, 0.000953481765, 0.000795468746, 0.00119884813, 0.000442722929, 0.00061392464, 0.000731286593, 0.00113730493, 0.000792811043, 0.00118311867, 0.000417162431, 0.000614856253, 0.000767398102, 0.00106716936, 0.000766921847, 0.00100531231, 0.000425504113, 0.00062126, 0.00073446, 0.000926489418, 0.000819220615, 0.00110869412, 0.00048473198, 0.000570434728, 0.000731814012, 0.00095467252, 0.00079657475, 0.00120044628, 0.000444107427, 0.000611023454, 0.000734763627, 0.00114243117, 0.000798659574, 0.00118120888, 0.000415150716, 0.000613515149, 0.000770819723, 0.00106392638, 0.000767380581, 0.00100182358, 0.000425797072, 0.00061993, 0.00073723, 0.000924367981, 0.000817676482, 0.00110583776, 0.000485151191, 0.000569149852, 0.000731160457, 0.000955194002, 0.000796375854, 0.00120299472, 0.000441572483, 0.000612883421, 0.000736082322, 0.00114437193, 0.000792393461, 0.00118284137, 0.00041559001, 0.000614399323, 0.000771480671, 0.00106573454, 0.000766075216, 0.00100431929, 0.000425872393, 0.000623232394, 0.000739713141, 0.000925227825, 0.000818025554, 0.00111233187, 0.000485005148, 0.000569787633, 0.000736813643, 0.000958623248, 0.000795878121, 0.00120459148, 0.000442461169, 0.000614276389, 0.000734968518, 0.00114259589, 0.000792804989, 0.00118554232, 0.000414961396, 0.000614625984, 0.000768959231, 0.00106407015, 0.000765382778, 0.00100595923, 0.000425799546, 0.000624372682, 0.0007386168, 0.000928003166, 0.000819185574, 0.00111720886, 0.000484591525, 0.000571529148, 0.000728723418, 0.000954651623, 0.000797403278, 0.00120974064, 0.000442464545, 0.000613811717, 0.000729623251, 0.00114955299, 0.000802236958, 0.00119028857, 0.000418797455, 0.000614743738, 0.000770421699, 0.00106328086, 0.000767754682, 0.00100722152, 0.000425124628, 0.000620958279, 0.000735206006, 0.000927864865, 0.000821533846, 0.00111272442, 0.000483901909, 0.000567475159, 0.000726249418, 0.000957229058, 0.000798946188, 0.0012089021, 0.000443467346, 0.00061046466, 0.000727682782, 0.00114266842, 0.000794900465, 0.0011846117, 0.000416690455, 0.000611331605, 0.000761500734, 0.00106433698, 0.000767051592, 0.00100594189, 0.000424053054, 0.000617641956, 0.000730849104, 0.000924765656, 0.000820731046, 0.00111676403, 0.000481050083, 0.00056653464, 0.000726222526, 0.0009569666, 0.000796613807, 0.00120721222, 0.000440274162, 0.000610884512, 0.000729726511, 0.00114295667, 0.000791532686, 0.00118444185, 0.000414082751, 0.000611211522, 0.000762553653, 0.00106626458, 0.000766476151, 0.00100645563, 0.000423551915, 0.000619610946, 0.000737882394, 0.000923513144, 0.000818427536, 0.00111544726, 0.000482483068, 0.000567126728, 0.000726656523, 0.000952410395, 0.000798176043, 0.00121159269, 0.000440641947, 0.000609726121, 0.000729936175, 0.00113894907, 0.000791617553, 0.00118886819, 0.000414581416, 0.000612717529, 0.00076551293, 0.0010634925, 0.00076683407, 0.00101075193, 0.000424549537, 0.000619832717, 0.000732350163, 0.000920878956, 0.000820603571, 0.00111762597, 0.00048200984, 0.000563164358, 0.000724055979, 0.000948273868, 0.000798062421, 0.0012096992, 0.000437690382, 0.000608909584, 0.000723469071, 0.00113196985, 0.000793424377, 0.00119005737, 0.000411895191, 0.000610718329, 0.000759055605, 0.00105726079, 0.000768943108, 0.00101301214, 0.000421589764, 0.000617598416, 0.000731482753, 0.000917912461, 0.000818609202, 0.00111855206, 0.000479485723, 0.000564724498, 0.000726407277, 0.000944556552, 0.000795928179, 0.00121418154, 0.000437123963, 0.000609063427, 0.000730645668, 0.00112976576, 0.00079044461, 0.001187669, 0.000411241926, 0.000609747018, 0.00076470396, 0.00105688523, 0.000764349126, 0.00100920186, 0.000419137563, 0.000616983627, 0.000735269801, 0.000916010409, 0.000815495849, 0.00111485925, 0.000477288937, 0.000564856105, 0.000725573918, 0.000944292813, 0.000793293235, 0.00120886182, 0.000436498551, 0.000607409514, 0.000730551023, 0.00113206147, 0.000787643483, 0.00118397991, 0.000410545908, 0.000608975708, 0.000764609955, 0.00105897349, 0.00076154212, 0.00100507389, 0.000419516291, 0.000616955105, 0.000733934052, 0.000914416742, 0.000809622055, 0.00111120753, 0.000477325579, 0.00056635699, 0.000728142681, 0.000945325533, 0.000787420548, 0.00120761769, 0.00043432691, 0.000609762792, 0.000727242557, 0.00113563018, 0.000787078403, 0.00118434534, 0.000409887347, 0.000609284092, 0.000763649528, 0.0010583346, 0.000759777788, 0.001009978, 0.000418486976, 0.000618154358, 0.00073137437, 0.00092194305, 0.000813772844, 0.0011162163, 0.000475823268, 0.000566058501, 0.000724104233, 0.000943630468, 0.000791404105, 0.0012104403, 0.00043439478, 0.000610881543, 0.000730159809, 0.00113450934, 0.000790400198, 0.00118813862, 0.000408811087, 0.000612724514, 0.000770488521, 0.0010616139, 0.000766333775, 0.00101415592, 0.000420161668, 0.000620773644, 0.000738147821, 0.000920988619, 0.000817649125, 0.00112023007, 0.000480232498, 0.000568949676, 0.000729425112, 0.000949228415, 0.000793867861, 0.0012118211, 0.000437164766, 0.000615941011, 0.000733106339, 0.00113503088, 0.000789764803, 0.00118754001, 0.000412538066, 0.000616218196, 0.000766983954, 0.00105877535, 0.00076561654, 0.00101186999, 0.000423613703, 0.000624888227, 0.000737768481, 0.000917915488, 0.000821626221, 0.00112678751, 0.000481287192, 0.000571850338, 0.000728254498, 0.000946770248, 0.000796796056, 0.00122135133, 0.000439517695, 0.000616621459, 0.000732216809, 0.00112928322, 0.000792952371, 0.0011945446, 0.00041386197, 0.000617465703, 0.000766208163, 0.0010550865, 0.000766928832, 0.00101883139, 0.000424588856, 0.000628773239, 0.000739002251, 0.00091824698, 0.00081820495, 0.00113201234, 0.000482581265, 0.000573760713, 0.000726105471, 0.000944509753, 0.000799929257, 0.00122717593, 0.000439930125, 0.000616910169, 0.000723559351, 0.00112769962, 0.000791022554, 0.00119452982, 0.000413754286, 0.000617870712, 0.000759468647, 0.00106059294, 0.00076597376, 0.00102025724, 0.000425364007, 0.000625435787, 0.000731436419, 0.000921138795, 0.00082088582, 0.00113131001, 0.000484235468, 0.000575537968, 0.000725998194, 0.000948499364, 0.000799139147, 0.00122519047, 0.000442628778, 0.000616506324, 0.000727869337, 0.00112925516, 0.000790374295, 0.00119514775, 0.000413586677, 0.000618810707, 0.000760779425, 0.00105794496, 0.000765399483, 0.00101789914, 0.000425526872, 0.000626328168, 0.000727311824, 0.000917687255, 0.00081885379, 0.00113206578, 0.000484028773, 0.000573734986, 0.000722118188, 0.000945123262, 0.0007964783, 0.00122032326, 0.000440304197, 0.000614529359, 0.00071931089, 0.00112575002, 0.00079065928, 0.00119244482, 0.000413103786, 0.000616160047, 0.000759620743, 0.00105419615, 0.000760613766, 0.00101348455, 0.000424308004, 0.000624196255, 0.000725148479, 0.000914723554, 0.000813648396, 0.00112414034, 0.000482089759, 0.000572596793, 0.000719111064, 0.000941350998, 0.000791074592, 0.00121549144, 0.00044021901, 0.000614730292, 0.00072439143, 0.00112380751, 0.000786761637, 0.00119352888, 0.000416227151, 0.000615981291, 0.000761308125, 0.00105103955, 0.000760526746, 0.00101789425, 0.00042563153, 0.000624411332, 0.000731260807, 0.000911943091, 0.000817745109, 0.00112437934, 0.000486466335, 0.000573466823, 0.000723813195, 0.000943821564, 0.000797636691, 0.00122475508, 0.00044283038, 0.000616605859, 0.000726378174, 0.00112148409, 0.000789764803, 0.00120211113, 0.000418157026, 0.000617952319, 0.00076143397, 0.00105039682, 0.000762957789, 0.00102441909, 0.000428362342, 0.000628875976, 0.000732297136, 0.000912689371, 0.000812639191, 0.00113560527, 0.00048664771, 0.000576415565, 0.00072535238, 0.000945058011, 0.00079031015, 0.00123015675, 0.000441577547, 0.000618045917, 0.000722391531, 0.00112184905, 0.000784465985, 0.00120790396, 0.000416499039, 0.000620756764, 0.000762571115, 0.00104562938, 0.000755296147, 0.00102606497, 0.000426743907, 0.000629097223, 0.000725892722, 0.000904733432, 0.000808876706, 0.00113519211, 0.000484300981, 0.000576848572, 0.000726883649, 0.000940069323, 0.000789899146, 0.00122931274, 0.000443537137, 0.000620111648, 0.000731111737, 0.00111963891, 0.000786169607, 0.00120337878, 0.000420251163, 0.000621787971, 0.000768651429, 0.00104251422, 0.000756845984, 0.0010198286, 0.000429767475, 0.000628914917, 0.000737076509, 0.000909288938, 0.000810637954, 0.00112779485, 0.000488541671, 0.000577194791, 0.000728597399, 0.000933661184, 0.000786326185, 0.00121776527, 0.00044357666, 0.00061955105, 0.000725009595, 0.00111231755, 0.000780745002, 0.00118577841, 0.000417588803, 0.00061990245, 0.000754006091, 0.00103926356, 0.000754366047, 0.00101166905, 0.000426754093, 0.000628342794, 0.000722416327, 0.000904034649, 0.000802503026, 0.00112024823, 0.000483679643, 0.000574939535, 0.000719627948, 0.000932047027, 0.000781980983, 0.00121287536, 0.000442053453, 0.000617476006, 0.000723247766, 0.00111672678, 0.000781022944, 0.00119268452, 0.000417767529, 0.00061911653, 0.000754407141, 0.00104077847, 0.000753061031, 0.00101745303, 0.000428048224, 0.000628288835, 0.000727060018, 0.00090495107, 0.000804298208, 0.00112492999, 0.000485983386, 0.000575338665, 0.000720407057, 0.000933606876, 0.000780587259, 0.001216884, 0.000443831086, 0.000618283055, 0.000721382909, 0.00111467659, 0.00078307424, 0.0011983962, 0.000419565506, 0.000622962718, 0.00075922336, 0.00104291632, 0.000759138318, 0.00102062675, 0.000430076732, 0.000631750736, 0.000725027174, 0.000901470718, 0.000809392601, 0.0011280945, 0.000485605065, 0.000575306825, 0.000713491696, 0.000930722978, 0.000782712013, 0.00122111978, 0.000443078665, 0.000619411701, 0.000719585107, 0.00111302233, 0.000782614632, 0.00119617849, 0.000416296971, 0.000620543549, 0.000752374239, 0.00103620382, 0.000754014647, 0.00101754128, 0.000425798702, 0.000629440532, 0.00072300277, 0.000902430736, 0.000803197618, 0.00112146337, 0.000481193158, 0.000573141384, 0.000718139869, 0.000929183094, 0.000786148186, 0.00121856877, 0.000442124059, 0.000614542805, 0.000720189128, 0.00110613066, 0.000783079478, 0.001186245, 0.000416273979, 0.000615884666, 0.000749759725, 0.00103217992, 0.000753890374, 0.00101459166, 0.00042401976, 0.000624178734, 0.000710305758, 0.000890825002, 0.000799530011, 0.0011224316, 0.000482232223, 0.00056964613, 0.000709136308, 0.000915359939, 0.000782599032, 0.00121231179, 0.000439410214, 0.000614111254, 0.000715120987, 0.0010954641, 0.000783110794, 0.00119286065, 0.000415269227, 0.000615190365, 0.000744188961, 0.00102250313, 0.000747656333, 0.00100722106, 0.000421091303, 0.000623496715, 0.000701842248, 0.00088279933, 0.000795927481, 0.00110806397, 0.000475867186, 0.000570003234, 0.000692583912, 0.000903206761, 0.000776389497, 0.00120253197, 0.000435103866, 0.000613525102, 0.000696825504, 0.00108400639, 0.000783116382, 0.0011777461, 0.000412062131, 0.000615090132, 0.000726889179, 0.00101014634, 0.00074851641, 0.00100019365, 0.000420650205, 0.000623267668, 0.000687569962, 0.000878372521, 0.000794422638, 0.00110393111, 0.000475184119, 0.000569656142, 0.000684497121, 0.000902120024, 0.000779600057, 0.00119916571, 0.000433207111, 0.000612160133, 0.000692435715, 0.0010793847, 0.000782230287, 0.00118189305, 0.000412255409, 0.000614478078, 0.00072316709, 0.0010091319, 0.000745395082, 0.00100333849, 0.000420123572, 0.000623153348, 0.000689449836, 0.000877226645, 0.000793957268, 0.00110905338, 0.000477655529, 0.000568800548, 0.000685993989, 0.00089852087, 0.000777587877, 0.00120310427, 0.000434446585, 0.000612162461, 0.000696418167, 0.00107702124, 0.000784093398, 0.00118415256, 0.000410429289, 0.000615443103, 0.000727120554, 0.00100750534, 0.00075048639, 0.00101764116, 0.000422497542, 0.000620681618, 0.000689408858, 0.000877148937, 0.000800884853, 0.00111601537, 0.000477592752, 0.000570844626, 0.000688744534, 0.000903979002, 0.000786382356, 0.00121465011, 0.000437369396, 0.000614336575, 0.000699518889, 0.00107721111, 0.00078403746, 0.00118816295, 0.000412661757, 0.000616278965, 0.00073280459, 0.00100941001, 0.000750516308, 0.0010122793, 0.000422715792, 0.000624857843, 0.000695676485, 0.000875267084, 0.000802966941, 0.00111436448, 0.00047857163, 0.000572382589, 0.000690829766, 0.000901551044, 0.00078470778, 0.00120911619, 0.000435769267, 0.000613921671, 0.000696622243, 0.00107786339, 0.000790797232, 0.00118833676, 0.000411988673, 0.000615762838, 0.000729410152, 0.00100602326, 0.000754111621, 0.00101171772, 0.000421621546, 0.00062411261, 0.000691372145, 0.000876700273, 0.000803627132, 0.00111480197, 0.000476525864, 0.000571753073, 0.000690307235, 0.000902518048, 0.000786153483, 0.00121361448, 0.000437699578, 0.000615980069, 0.00069752807, 0.00107795128, 0.00078815734, 0.00118519051, 0.000413326488, 0.000617573736, 0.000729288498, 0.00100887823, 0.000754735665, 0.00101479667, 0.000422476092, 0.000628627022, 0.000690311776, 0.000877275073, 0.000800332578, 0.00111634808, 0.000477086287, 0.000574894133, 0.000688874512, 0.000901817344, 0.000780539704, 0.00120946008, 0.0004360647, 0.000617112382, 0.000697203039, 0.00107996736, 0.000781288312, 0.00118610659, 0.000412956491, 0.000617662328, 0.000730196422, 0.00100867834, 0.000748166989, 0.00101917016, 0.000422596524, 0.000626680499, 0.00069425191, 0.000876936188, 0.000798693858, 0.00112023542, 0.000478132948, 0.000574938487, 0.000688050408, 0.00090390665, 0.000781241048, 0.00121062016, 0.00043803826, 0.000618890626, 0.000695321942, 0.00108240172, 0.000787015888, 0.00119057496, 0.000414622278, 0.000622038089, 0.000724983285, 0.00101236615, 0.00074994372, 0.00101636024, 0.000424613099, 0.000629879185, 0.000690588553, 0.000880551757, 0.00079770881, 0.00111750688, 0.000480728253, 0.00057701394, 0.000686760584, 0.000903433538, 0.000785010052, 0.0012159982, 0.000440292206, 0.000621158048, 0.000694794988, 0.0010863035, 0.000785593758, 0.00119336974, 0.000419013144, 0.00062338711, 0.000727888779, 0.00101568457, 0.000749160827, 0.00101895083, 0.00042565426, 0.000631948875, 0.000690366491, 0.000879814965, 0.000795617758, 0.00112074346, 0.00047676079, 0.000576939317, 0.000688161876, 0.000904520857, 0.000780294242, 0.00121159269, 0.000439223251, 0.000621025974, 0.000696317351, 0.00108212652, 0.000785989745, 0.00118981651, 0.000413007103, 0.000621712417, 0.000726228696, 0.00101557758, 0.000751085521, 0.00101415103, 0.000422097248, 0.000628758222, 0.000689297158, 0.000877809071, 0.000802392897, 0.00111461082, 0.000478899048, 0.000575290935, 0.000686872518, 0.000905971625, 0.00078268064, 0.00120960688, 0.000437166425, 0.000620059029, 0.000697051291, 0.00108601886, 0.000784584496, 0.00118889823, 0.000411806861, 0.000620675739, 0.000725247257, 0.00101372949, 0.000744429708, 0.0010115013, 0.000421935925, 0.000630408293, 0.000687633874, 0.000879446568, 0.000797359215, 0.00111051777, 0.000481459225, 0.000574872189, 0.000686527579, 0.000904175395, 0.000777774607, 0.00120731979, 0.000440645323, 0.000620316132, 0.000693817972, 0.00108732423, 0.000783459342, 0.00118840125, 0.000416661438, 0.000622665335, 0.000724073325, 0.00101591577, 0.000743731158, 0.00101232179, 0.000428063155, 0.000629575516, 0.000689699955, 0.000879737898, 0.000787959143, 0.00111199124, 0.000482579897, 0.000575946062, 0.000686731364, 0.000908120594, 0.000777026522, 0.00120731629, 0.000441802811, 0.000621048501, 0.000693235721, 0.00109113962, 0.000786540506, 0.00118662079, 0.000417319767, 0.000620866311, 0.000724042533, 0.00101807946, 0.000748206512, 0.00101382157, 0.000428451953, 0.000631467905, 0.000690704037, 0.000886194815, 0.000797957822, 0.00111605995, 0.000485749071, 0.000577903818, 0.000689417648, 0.000915005512, 0.000786578807, 0.00121349364, 0.000444537756, 0.000621665618, 0.000693486887, 0.00108796044, 0.00079186802, 0.00119183667, 0.00041734046, 0.000622156134, 0.000724760233, 0.00101979286, 0.000756219844, 0.00101701694, 0.000427322346, 0.000629999384, 0.000689676963, 0.000882004853, 0.000799740315, 0.00111579208, 0.000482932403, 0.000574593898, 0.000686230022, 0.000909167691, 0.000784431293, 0.00120612781, 0.000441516109, 0.000619243481, 0.000693048758, 0.00108866603, 0.000790454855, 0.00118826935, 0.000419498945, 0.000617066573, 0.000724874553, 0.00101551868, 0.000747103593, 0.00100779603, 0.00042837378, 0.000627839589, 0.000686393818, 0.000882425928, 0.000792297476, 0.00111766125, 0.000484831311, 0.000573646917, 0.000685813488, 0.000908098882, 0.000782735471, 0.0012088801, 0.00044301906, 0.000618042948, 0.000693165639, 0.00109069189, 0.000788915611, 0.00118671334, 0.000417811738, 0.000619346101, 0.000725851627, 0.00101901439, 0.000749706465, 0.00101464207, 0.000426951621, 0.000627795351, 0.000689274457, 0.000884497247, 0.000802299532, 0.00112547562, 0.000483567157, 0.000577656843, 0.000689424283, 0.000915458601, 0.000787569908, 0.00121751172, 0.00044303597, 0.000622001069, 0.000699593162, 0.0010947953, 0.000796326494, 0.0012021123, 0.000418982178, 0.00062534638, 0.000731849868, 0.00101474649, 0.00075515447, 0.00102915475, 0.000429847016, 0.000635117118, 0.000689198379, 0.000881130458, 0.000804370269, 0.00112394989, 0.00048433707, 0.000582839421, 0.000696171599, 0.000907508598, 0.000799891597, 0.00122993882, 0.00044740687, 0.000629020156, 0.000701115874, 0.00109704968, 0.000805588381, 0.00120785006, 0.000425745122, 0.000647128385, 0.000729071733, 0.00102249836, 0.000769136532, 0.00102212268, 0.000434216374, 0.000643998559, 0.000694392831, 0.00088592642, 0.000817093009, 0.00112061971, 0.000485887052, 0.000586772978, 0.000692345027, 0.000913726981, 0.000808401266, 0.00121473125, 0.000444246776, 0.000625385786, 0.000696238945, 0.00109228364, 0.000816198997, 0.00119653915, 0.000420831464, 0.000625981775, 0.000733523222, 0.00101749867, 0.000775964698, 0.00102336076, 0.000430095592, 0.000634754018, 0.000694333925, 0.000884182809, 0.000830562843, 0.00112167699, 0.000486634963, 0.000579598767, 0.000690398738, 0.000910361763, 0.000812418526, 0.00121594779, 0.000444465753, 0.000630751252, 0.000697395822, 0.0010870808, 0.000810207042, 0.00119499874, 0.000421624747, 0.00063136674, 0.000731499866, 0.00101717212, 0.000769118546, 0.00101478945, 0.000428765372, 0.000635324745, 0.000694055459, 0.000884148758, 0.000821167545, 0.0011170496, 0.000483433512, 0.000578969251, 0.000689456065, 0.000907024078, 0.000807333563, 0.0012114367, 0.000444403646, 0.000625903253, 0.000693864538, 0.00108181452, 0.000808050099, 0.00118417665, 0.00042109756, 0.000625930727, 0.000732530258, 0.00101430865, 0.000763203949, 0.00100848381, 0.000426568178, 0.000631105737, 0.00069650769, 0.000878183462, 0.000804305542, 0.00110191759, 0.000479235547, 0.000577900209, 0.000694735034, 0.00090694247, 0.000811479986, 0.00119615346, 0.000441481592, 0.000623736822, 0.000699571741, 0.00108717917, 0.000810631376, 0.00118016615, 0.00041655582, 0.000625918212, 0.00073747104, 0.00101656653, 0.000766383368, 0.00100883073, 0.000427473919, 0.000634600932, 0.000698436692, 0.000877578219, 0.000818004541, 0.00110786653, 0.00048128076, 0.000579050975, 0.000696396921, 0.000903132663, 0.000803524163, 0.00120300218, 0.00044114294, 0.000624404871, 0.00070025184, 0.00108319102, 0.000803223753, 0.00118740543, 0.000421024481, 0.000623791595, 0.000731065054, 0.00101095601, 0.000760498922, 0.00101848505, 0.000429995125, 0.000630046707, 0.00069077278, 0.000876018894, 0.000802597089, 0.00111549872, 0.000479209761, 0.000577653816, 0.000692479312, 0.000901685504, 0.000800742302, 0.00121110573, 0.00044101174, 0.000620827777, 0.000699093274, 0.00108098483, 0.000797340181, 0.00117720163, 0.000416494295, 0.000622154039, 0.000725870603, 0.0010081433, 0.000755474379, 0.00101068919, 0.000422185578, 0.000632893469, 0.000693501323, 0.000876256323, 0.000794182706, 0.00110787863, 0.000474412664, 0.000576625986, 0.000687043415, 0.00089951203, 0.000785587705, 0.00120104104, 0.00043538562, 0.000623547588, 0.000697303447, 0.00107803184, 0.000787756464, 0.00117909873, 0.000409244501, 0.000626014837, 0.000732963905, 0.00101354835, 0.000741112686, 0.00100453687, 0.000418691663, 0.000629171031, 0.000694502029, 0.00087942899, 0.000793808198, 0.00111264922, 0.000472660206, 0.000578560866, 0.000689413107, 0.000903526496, 0.000771016232, 0.00120893307, 0.00042975726, 0.00061731704, 0.000697998854, 0.00108633447, 0.000803605246, 0.00119626918, 0.000410713983, 0.000622921158, 0.000738352945, 0.00101256382, 0.000750919862, 0.00101180491, 0.000417565665, 0.00062251999, 0.000692616624, 0.000876616745, 0.00076948473, 0.00110430398, 0.000470707571, 0.000571983692, 0.00069923955, 0.000905487977, 0.000750313571, 0.00119747641, 0.000431312917, 0.000614531396, 0.000693858252, 0.00108294841, 0.00075563672, 0.00117890444, 0.00040364507, 0.000608582341, 0.000722925994, 0.00100599462, 0.000717490038, 0.000992126646, 0.000411127083, 0.000611671363, 0.000685997831, 0.000864528352, 0.000753639324, 0.00108917151, 0.00046412056, 0.000558190164, 0.000679282704, 0.000889910792, 0.000746947364, 0.00118335756, 0.000427340681, 0.000600290834, 0.000688481145, 0.00106949103, 0.000759916846, 0.00116775534, 0.000406289066, 0.000605145877, 0.000726718106, 0.00100200973, 0.00071818789, 0.000992085086, 0.000415603659, 0.000616033503, 0.000695225783, 0.000864148198, 0.000762004522, 0.00108752458, 0.000467128091, 0.000561621913, 0.000689518929, 0.000895551639, 0.000746244448, 0.00118758879, 0.000428454019, 0.000603735563, 0.000689826149, 0.00107408257, 0.000758773473, 0.0011709549, 0.000406240462, 0.000605664274, 0.00072275789, 0.0010056668, 0.000713101472, 0.000998153351, 0.000415344868, 0.000614834542, 0.000689588487, 0.000868950388, 0.00075582182, 0.00108849537, 0.000468959042, 0.000564472342, 0.000688916596, 0.000896051817, 0.000756576716, 0.00118904095, 0.000428607629, 0.000604983477, 0.000693005859, 0.00106879335, 0.000764970027, 0.00116552995, 0.000406475243, 0.000605116133, 0.000726628758, 0.00100512849, 0.000714053167, 0.000990957138, 0.000414871785, 0.0006178068, 0.000688833185, 0.000868022267, 0.000758455077, 0.00109184254, 0.000470325875, 0.000568882737, 0.00068900059, 0.000897206017, 0.00075478392, 0.00118981476, 0.000432040222, 0.00061116321, 0.000689645123, 0.00107138371, 0.000764517812, 0.00116190512, 0.000408608466, 0.000610006857, 0.000723414589, 0.00100630324, 0.000713088899, 0.000989106484, 0.000417290459, 0.00061879569, 0.000686857384, 0.000868246483, 0.000753333094, 0.00108479103, 0.000470099942, 0.000566853269, 0.000685460924, 0.000897624937, 0.000755846326, 0.00118871243, 0.000431082357, 0.000610829797, 0.000689275796, 0.00107340235, 0.000765323697, 0.00116254622, 0.000408891414, 0.000608762726, 0.000723761041, 0.00100643176, 0.000708300155, 0.000984936021, 0.000417313742, 0.000616806094, 0.000690116489, 0.000866996532, 0.000743026321, 0.00107331551, 0.000470878003, 0.000565234164, 0.000688212167, 0.000897495076, 0.000741915486, 0.00117309846, 0.000432344939, 0.000607895141, 0.000692597125, 0.00107398233, 0.000752847642, 0.00114852341, 0.000409278233, 0.00061089237, 0.00072462589, 0.00100877404, 0.000707123545, 0.000984250335, 0.000414928538, 0.000616047881, 0.000688420376, 0.000871415599, 0.000742920092, 0.00108653854, 0.000471413834, 0.000566692848, 0.000689976965, 0.000899172563, 0.000735903392, 0.00117143639, 0.000434141693, 0.000611347612, 0.000694141025, 0.00107836921, 0.00074924645, 0.00114973576, 0.000409291504, 0.000611655065, 0.00072539656, 0.00100843678, 0.000704377773, 0.000981705845, 0.000417436328, 0.000616101024, 0.000693503942, 0.000871850294, 0.00072562712, 0.00107992103, 0.00046820243, 0.000569513417, 0.000692669069, 0.000902655593, 0.000736978254, 0.00118473475, 0.000430616783, 0.000614034885, 0.000692337751, 0.00108082173, 0.00075771421, 0.00117776741, 0.000407233834, 0.000612652744, 0.000724044978, 0.00100834633, 0.000705179409, 0.0009978913, 0.000418317853, 0.00061817083, 0.000689465262, 0.000875273778, 0.000744496996, 0.0011025928, 0.00047143086, 0.000567848794, 0.000685759587, 0.000900485145, 0.000734840985, 0.00119092839, 0.000432449422, 0.000612734177, 0.00068982318, 0.00107150676, 0.000750504958, 0.0011817636, 0.000409580913, 0.00061099953, 0.000722938334, 0.000999176526, 0.000699208991, 0.000996860792, 0.000417764328, 0.000617214188, 0.000683432678, 0.00086440437, 0.000734928122, 0.0010932195, 0.000472812069, 0.000566385279, 0.000683646009, 0.000892521522, 0.000730778673, 0.00118712452, 0.000433920068, 0.000608259928, 0.00068971928, 0.00106506923, 0.000743012235, 0.00116538955, 0.000409198285, 0.000607749738, 0.000720677956, 0.00099434203, 0.000693502661, 0.000989167835, 0.000418000156, 0.000615939556, 0.0006817549, 0.000864946865, 0.000737007358, 0.00109247304, 0.000474336033, 0.000565363327, 0.000684651721, 0.000898240949, 0.000741377648, 0.0011906242, 0.000434718328, 0.000608513888, 0.000691158988, 0.00107174355, 0.000749534636, 0.00116627279, 0.000408628373, 0.000607699039, 0.000723831123, 0.00100416562, 0.000696675736, 0.000991643639, 0.000417717325, 0.00061439, 0.00068827, 0.000873791403, 0.000734556117, 0.00108925672, 0.000469984807, 0.000562219589, 0.000686592015, 0.000900912622, 0.000735553564, 0.00118613651, 0.000431833148, 0.000608469301, 0.000689807406, 0.00107032317, 0.000744551013, 0.00115774164, 0.000406149484, 0.000607167836, 0.000721225573, 0.00100611965, 0.000694567512, 0.000994821545, 0.000414299924, 0.00061653, 0.00068611, 0.000873729296, 0.000732704066, 0.00109144312, 0.000468477432, 0.000564638933, 0.000687468448, 0.000901883177, 0.000729480409, 0.00118628063, 0.000430645741, 0.000608101138, 0.000690959801, 0.00107274007, 0.000736563001, 0.00115802686, 0.000406840409, 0.000609055278, 0.000721803168, 0.00100379449, 0.000684612547, 0.000983256847, 0.000414547423, 0.00061308, 0.00068482, 0.000866003218, 0.00073451479, 0.00108938746, 0.000467965496, 0.000563090318, 0.000683554448, 0.000895097386, 0.000726720144, 0.00118367211, 0.000432773755, 0.000606191519, 0.000689162523, 0.00106913911, 0.000737992406, 0.001165097, 0.000409052591, 0.000606146466, 0.000723584206, 0.00100204605, 0.000690382207, 0.00099506788, 0.000415767921, 0.000613939832, 0.000682618353, 0.00086651335, 0.000729040476, 0.00109403837, 0.000470455911, 0.000563416164, 0.000681713282, 0.000894267519, 0.00072340219, 0.00118796097, 0.000431086635, 0.000604794477, 0.000686394749, 0.00106317142, 0.00073289685, 0.00116058113, 0.000404380844, 0.000603225082, 0.000715334318, 0.000996446353, 0.000691973662, 0.000991279958, 0.00041181827, 0.00061232521, 0.000678610115, 0.000863736146, 0.000731998123, 0.00109337363, 0.000468586833, 0.000559352746, 0.000674930692, 0.000891719188, 0.000724369311, 0.00118574605, 0.000429480046, 0.000601720007, 0.000682777085, 0.00106520567, 0.000738344854, 0.00116222166, 0.000405113184, 0.000601751555, 0.000714539608, 0.000998197822, 0.000690013927, 0.000989213935, 0.000414375565, 0.000610221468, 0.000677936769, 0.000863611058, 0.000725545862, 0.00108305831, 0.000467649312, 0.000558611064, 0.000674615265, 0.000886139635, 0.000718901341, 0.00118437351, 0.000428797852, 0.000601990265, 0.000678834214, 0.00106350065, 0.000731211039, 0.00115837157, 0.000404464925, 0.000603499997, 0.000712040463, 0.000999268843, 0.00068660843, 0.000987210311, 0.000413680886, 0.00060840114, 0.000678896904, 0.000866680522, 0.000721364398, 0.00108438602, 0.000468438811, 0.000557981082, 0.000679824327, 0.000899985607, 0.000721419405, 0.00118264928, 0.000428626256, 0.0006016306, 0.000685848179, 0.00107290037, 0.000732960762, 0.00115929055, 0.000404742197, 0.000602339744, 0.000716744747, 0.0010075029, 0.000684647239, 0.000984608545, 0.000414038921, 0.000608200848, 0.000680453435, 0.000878586376, 0.000722144032, 0.00108015456, 0.00046923678, 0.000558532309, 0.000679270714, 0.000904969231, 0.000720765151, 0.00118323253, 0.000430370972, 0.000600428146, 0.000684945728, 0.00108346541, 0.000725746795, 0.00115724385, 0.000405750878, 0.000598716142, 0.000718891097, 0.00100922293, 0.000681005884, 0.000984711805, 0.000414367707, 0.000604084344, 0.000680790748, 0.0008748002, 0.00072243769, 0.00108263793, 0.000468750804, 0.000556914252, 0.000677967153, 0.000898767961, 0.000718402036, 0.00118016556, 0.000430970977, 0.000602049986, 0.000682344835, 0.00107628701, 0.000732353306, 0.00115516619, 0.000406989158, 0.000604267232, 0.000716392824, 0.00100635551, 0.000682733546, 0.000988760614, 0.000416426949, 0.000610251096, 0.000683435879, 0.00086727197, 0.000728294021, 0.0010860106, 0.000469273917, 0.000561219, 0.000679969846, 0.000897553517, 0.000724354468, 0.0011825473, 0.000431162247, 0.000603932654, 0.000688634929, 0.00108178833, 0.000731020409, 0.00116244867, 0.000405111641, 0.00060360413, 0.000723253994, 0.00101256859, 0.000684985949, 0.000992965419, 0.00041284156, 0.000612138247, 0.000681437959, 0.000876110571, 0.000727175036, 0.00108654855, 0.000467376609, 0.000562065863, 0.000674393901, 0.000902971253, 0.000724497775, 0.00118097372, 0.000428911502, 0.000603972992, 0.000681275618, 0.00108452595, 0.000738553819, 0.00116188847, 0.000402792299, 0.000603677181, 0.000714794325, 0.00101242599, 0.000688776374, 0.000989612658, 0.000412088819, 0.000609419716, 0.000680036668, 0.000877559418, 0.000727438717, 0.00109565817, 0.000466946862, 0.000562671805, 0.000679140911, 0.000907780137, 0.000720151758, 0.00118126615, 0.000427889929, 0.0006052627, 0.000683982624, 0.00108693377, 0.000725824619, 0.00115941034, 0.000403160695, 0.000601567852, 0.000716376409, 0.00101882569, 0.000680637721, 0.000991421752, 0.000411297573, 0.000610272982, 0.000678397599, 0.000878337771, 0.000721106364, 0.00109057385, 0.000466325873, 0.000561991124, 0.000677791075, 0.000908287184, 0.000721659395, 0.00118839217, 0.000427974563, 0.000605499838, 0.00068421528, 0.00108660362, 0.000725417922, 0.00116688909, 0.000402976235, 0.000604918925, 0.000717892952, 0.00101931789, 0.000675294199, 0.000986906583, 0.000410402281, 0.000607865863, 0.000681713631, 0.000877911865, 0.000704958627, 0.00107894931, 0.000463740464, 0.000557139574, 0.000683931168, 0.000913300086, 0.000698991353, 0.00117675366, 0.00042509567, 0.000597173988, 0.000689360197, 0.0010936152, 0.000711464905, 0.00115136558, 0.000400881196, 0.000600123545, 0.000721556891, 0.00101789518, 0.000662982638, 0.0009778206, 0.000408447231, 0.000604343484, 0.000683151942, 0.000882076216, 0.000693017093, 0.00107156322, 0.000462652941, 0.000556802785, 0.000681191217, 0.000912284653, 0.000696595351, 0.00117216911, 0.000426144281, 0.000593960634, 0.000689823471, 0.00109697098, 0.000710296212, 0.00115241017, 0.00040144063, 0.000597452105, 0.000722584955, 0.0010180145, 0.000662910228, 0.000980782672, 0.000409477274, 0.000601119013, 0.000687989173, 0.000878533698, 0.000692137924, 0.00106678833, 0.000461297313, 0.000549010118, 0.000686578045, 0.000909757393, 0.000688910019, 0.00117255875, 0.000424709462, 0.000589443312, 0.000693965121, 0.00108849327, 0.000698946125, 0.00114722934, 0.000400965044, 0.00059257244, 0.000727210718, 0.00102100405, 0.00065251108, 0.000974601251, 0.000408165099, 0.000597435283, 0.000689679931, 0.000876402482, 0.000682585174, 0.00106508285, 0.000459104136, 0.000546070107, 0.000688838481, 0.000908938178, 0.000677258067, 0.00116018311, 0.000421404984, 0.000584089023, 0.000693613081, 0.00109007477, 0.000688872184, 0.00113819249, 0.000396517513, 0.000587844348, 0.000723483565, 0.00102136296, 0.00064408913, 0.000971728528, 0.00040503536, 0.0005963, 0.00068599, 0.000879462867, 0.00068246742, 0.00106316432, 0.00045926348, 0.000543702045, 0.000686815241, 0.000919195823, 0.000682015903, 0.00116420072, 0.000423085614, 0.000585399044, 0.000692980073, 0.00109532685, 0.000697281153, 0.00114029739, 0.000399674987, 0.000590333308, 0.000723960518, 0.00101744919, 0.000648636196, 0.000974748458, 0.000410865177, 0.00060225, 0.00069331, 0.000882827153, 0.000688223285, 0.00106636249, 0.000465366262, 0.000558832719, 0.000692828908, 0.000916388817, 0.000684201717, 0.0011711769, 0.000428034575, 0.000601470645, 0.000701776764, 0.00109461229, 0.00070456072, 0.00116203353, 0.000405220897, 0.000605618698, 0.000737482682, 0.00103074731, 0.000665611646, 0.000994446105, 0.000417722098, 0.000610714895, 0.000694488117, 0.000911717245, 0.000701094628, 0.00109145837, 0.000471974286, 0.000561880006, 0.000695798546, 0.000958285935, 0.00070710975, 0.00120742607, 0.000433555833, 0.000600313768, 0.000704101229, 0.00112792593, 0.000719843316, 0.00118942559, 0.000411585468, 0.000614348915, 0.000771967229, 0.00112055778, 0.000681328878, 0.00103144615, 0.000419001939, 0.000604456698, 0.000692622212, 0.000913470984, 0.000711449655, 0.00108612294, 0.000467027217, 0.000553686114, 0.000692805392, 0.000948125671, 0.000705560902, 0.00119531003, 0.000438201532, 0.000606076617, 0.000707596831, 0.00111758045, 0.000705455372, 0.00115895271, 0.000407026382, 0.00059871393, 0.000728039944, 0.00102808501, 0.000661615748, 0.000990177621, 0.000417960662, 0.00061042, 0.00069924, 0.000900071755, 0.000701714191, 0.00108490093, 0.000468563638, 0.00056113099, 0.000693007547, 0.000932478753, 0.000682641112, 0.00117340242, 0.000425550621, 0.000593246659, 0.000695735274, 0.00109514676, 0.000697447569, 0.00115597236, 0.000402468315, 0.000599643856, 0.00072671636, 0.00101848447, 0.000647622917, 0.000980652752, 0.000409821921, 0.000599581574, 0.000689630629, 0.000883241883, 0.000679502788, 0.00106563757, 0.000463723845, 0.000546743977, 0.000689786742, 0.000915817567, 0.000676210737, 0.00116966688, 0.000424321799, 0.000588090334, 0.000695887662, 0.00108973065, 0.000689691689, 0.00114609674, 0.000398451899, 0.000591880991, 0.000731156964, 0.0010137232, 0.000646225468, 0.000977174495, 0.00040704853, 0.00059751, 0.00069249, 0.00088482548, 0.000682620332, 0.00107524265, 0.000461256859, 0.000546785945, 0.000691557652, 0.00091258029, 0.000680015248, 0.00117578998, 0.000423978898, 0.000587582181, 0.000694863847, 0.00108794798, 0.000698816206, 0.00115420972, 0.00040156045, 0.00059065863, 0.000730126514, 0.00102064037, 0.00065171899, 0.000985276769, 0.000408198917, 0.000596170779, 0.000690837041, 0.0008871631, 0.000685053121, 0.001075343, 0.000459760369, 0.000548248761, 0.000689744949, 0.00091673818, 0.000679929974, 0.00117431325, 0.000422081328, 0.000587492075, 0.000691880996, 0.00108984218, 0.000695440569, 0.00115080026, 0.000398437085, 0.000589537725, 0.000727124745, 0.00101912953, 0.000649957336, 0.000998508651, 0.000405001192, 0.000594393525, 0.000690509914, 0.000890363182, 0.000677574368, 0.00107795536, 0.000457819086, 0.000543429051, 0.000687424443, 0.000907157606, 0.000672016176, 0.00117112324, 0.00042061205, 0.000583658868, 0.000696313276, 0.00108421291, 0.000691061548, 0.00114934589, 0.000395651383, 0.000589153497, 0.000729282969, 0.00101472903, 0.00065128936, 0.000982340076, 0.000405739847, 0.00060021, 0.00069207, 0.000883688976, 0.000675820338, 0.00107385858, 0.000459635106, 0.000548686832, 0.000692802423, 0.00091305864, 0.000678118435, 0.00117181859, 0.000423902762, 0.00058851653, 0.000701720885, 0.00108294026, 0.000698197109, 0.00114853715, 0.000399743934, 0.00059236068, 0.000735852635, 0.00101269595, 0.000653082563, 0.000983909005, 0.000410966051, 0.000601591018, 0.000697142619, 0.000879642321, 0.000689163804, 0.00107435382, 0.000463220233, 0.000551154488, 0.000697135984, 0.000910140167, 0.000684232975, 0.00117407553, 0.000427014456, 0.000594808662, 0.00070256897, 0.00108597486, 0.000696281379, 0.00114547019, 0.000401326979, 0.000594408892, 0.000738240371, 0.00101272401, 0.000645489665, 0.000978360767, 0.000409431203, 0.000602724496, 0.000698509219, 0.000878393883, 0.00067688321, 0.00107074436, 0.000462739175, 0.000553729362, 0.000696645817, 0.000911227835, 0.000677366508, 0.00116769248, 0.000425978156, 0.00059053197, 0.000704665144, 0.00109650078, 0.000690786925, 0.00114844192, 0.000401871599, 0.000597405422, 0.000745171332, 0.00104171177, 0.000644121261, 0.000983896898, 0.000408165477, 0.00060064, 0.00070145, 0.000886135385, 0.000676823896, 0.00107720087, 0.000461091753, 0.000551113568, 0.000697596231, 0.000914699107, 0.000674812647, 0.00117997068, 0.000425092236, 0.000592217257, 0.000704278471, 0.00110071572, 0.000690766843, 0.00115412264, 0.000399453711, 0.000592876342, 0.00073764089, 0.00102444552, 0.000642032595, 0.000987692038, 0.000408226188, 0.00060053, 0.00069757, 0.000889283139, 0.000671824091, 0.00107980939, 0.00046207782, 0.000552620564, 0.000696735457, 0.000920837687, 0.000669457251, 0.00117650151, 0.000425354869, 0.000594149984, 0.000704152219, 0.00109939172, 0.000688223285, 0.00115654513, 0.000401565776, 0.000596270547, 0.000739689567, 0.00102675438, 0.000644169282, 0.000986628816, 0.00040929034, 0.00060368, 0.0006976, 0.000886287889, 0.000675296178, 0.00107766828, 0.000461862481, 0.000550983532, 0.000698395073, 0.00091877568, 0.00067294098, 0.00117560034, 0.000424809463, 0.000590914278, 0.000707777624, 0.00110011455, 0.000686193001, 0.00115904759, 0.000400028133, 0.000594167854, 0.000744396646, 0.00102353806, 0.000639646663, 0.000989274355, 0.000408887514, 0.000600649742, 0.000701251207, 0.000886940805, 0.000674426672, 0.00108653889, 0.00046358729, 0.000551129575, 0.000700393401, 0.000916668621, 0.000676986354, 0.00118536002, 0.000425904262, 0.000593043631, 0.000705517246, 0.00110041862, 0.000691464113, 0.00115903816, 0.0004011243, 0.000594880141, 0.000742571894, 0.00102519477, 0.0006365921, 0.000989862601, 0.00040981936, 0.00060184, 0.00070009, 0.000896844489, 0.000679425488, 0.00109291694, 0.000465276476, 0.000556813378, 0.000701080891, 0.000930680486, 0.00068511389, 0.00118969346, 0.000430844462, 0.000593388802, 0.00070551387, 0.00110673788, 0.000696322997, 0.00116599852, 0.000405554834, 0.000601276057, 0.000740148651, 0.00103665784, 0.00064386538, 0.000995529699, 0.000413415633, 0.0006042, 0.00069962, 0.000895992911, 0.000673920382, 0.00108886964, 0.000466255675, 0.000554060447, 0.000695787894, 0.000931118615, 0.000674241572, 0.00118599925, 0.000430992775, 0.000595397956, 0.000703176891, 0.00111246703, 0.000692017842, 0.00116600958, 0.000409176806, 0.000602380838, 0.000740744174, 0.00104473718, 0.000643317006, 0.000998015865, 0.000415088783, 0.00060313, 0.00070202, 0.000902848318, 0.000674950017, 0.00109673792, 0.000469036459, 0.000556879153, 0.000700556557, 0.000940851518, 0.000679266464, 0.00118871138, 0.000432876463, 0.000598623126, 0.000706729072, 0.00111896044, 0.000697205716, 0.00116708199, 0.000408175023, 0.000601869484, 0.000741903146, 0.00104042259, 0.000645216147, 0.000996145303, 0.000414665177, 0.0006048, 0.00070346, 0.000906740723, 0.000680191501, 0.00109380274, 0.000468621904, 0.000558680913, 0.000700984732, 0.000941492326, 0.000683191058, 0.0011916511, 0.000431290973, 0.000598810904, 0.000704800826, 0.00111737743, 0.000700491481, 0.00117195526, 0.00040571994, 0.000600102358, 0.000741213793, 0.00104349072, 0.000647817622, 0.000999732525, 0.000414338632, 0.00060539, 0.00070187, 0.00091540534, 0.000682920916, 0.00110125216, 0.000469768856, 0.000556023093, 0.000697349198, 0.000940338883, 0.00068472093, 0.0011898817, 0.000429931388, 0.000599605846, 0.000704344187, 0.00112009281, 0.00070417067, 0.00117453979, 0.000408506079, 0.000607547583, 0.000742421194, 0.00104960008, 0.000653037103, 0.00100293127, 0.000414826907, 0.00060853, 0.00070437, 0.000914310513, 0.000685469771, 0.00109756517, 0.000468687387, 0.000560176093, 0.000701297366, 0.000941828766, 0.000689531327, 0.00119479594, 0.000430441345, 0.000602706685, 0.00070659339, 0.00112762244, 0.000712153094, 0.00117951096, 0.000404522725, 0.000602429325, 0.00074104144, 0.00105797232, 0.000656496675, 0.00100851641, 0.00041522726, 0.000603501452, 0.00070493517, 0.000916000805, 0.000689428882, 0.00110445765, 0.000468702085, 0.00055282237, 0.000699759228, 0.000940278056, 0.000690507994, 0.00119446497, 0.000430317043, 0.000595840218, 0.000706741877, 0.00112279039, 0.000709710293, 0.00117928698, 0.000406200183, 0.000596910773, 0.000738701317, 0.00104332785, 0.000654190138, 0.00100674771, 0.000417530653, 0.000603191147, 0.000699889264, 0.000921479368, 0.000688363332, 0.00110795, 0.000472837302, 0.000554362312, 0.000696202449, 0.000954014307, 0.000682016253, 0.00119776779, 0.000435138325, 0.000603324326, 0.000708243169, 0.00113463961, 0.00069820846, 0.00118268409, 0.000414044451, 0.000606110902, 0.000748055056, 0.00106753968, 0.000645962544, 0.00102364144, 0.000424558064, 0.000618977356, 0.000705376035, 0.000938824203, 0.000676239608, 0.00110877934, 0.00047704851, 0.000564113026, 0.00069629075, 0.000955334923, 0.000674883835, 0.00119820831, 0.000439456489, 0.000614150485, 0.000711495406, 0.00114748569, 0.000694688351, 0.00118078582, 0.000415582501, 0.00061304844, 0.000747175887, 0.00106079201, 0.000645729247, 0.00100773608, 0.000422988203, 0.000616192643, 0.00070027227, 0.000915643468, 0.000676249037, 0.00110210548, 0.000478069152, 0.000560972723, 0.000691730645, 0.000950437039, 0.000672199996, 0.00118932524, 0.000439170661, 0.000601671869, 0.000701775716, 0.0011260981, 0.000690709974, 0.00117035175, 0.000411831948, 0.000605275971, 0.00074562314, 0.00105707406, 0.000644074113, 0.00101269211, 0.00042276975, 0.000615268946, 0.000705410202, 0.00091957784, 0.000675528892, 0.00110784743, 0.000480942777, 0.000564616581, 0.000701616227, 0.000949596637, 0.000675588497, 0.00119820028, 0.000442347693, 0.000610354648, 0.000711782312, 0.00113045587, 0.00069167628, 0.00118701882, 0.000415279355, 0.000613333017, 0.000753270637, 0.00105974101, 0.000644148036, 0.00101547269, 0.000424840458, 0.000618181715, 0.000712285808, 0.00091777643, 0.000673002913, 0.00111186621, 0.000480350136, 0.000563988928, 0.000706842926, 0.00095123786, 0.000673245697, 0.00119786605, 0.000439569849, 0.000604261993, 0.000710143999, 0.00112973782, 0.000691282214, 0.00118730927, 0.00041579589, 0.000608350383, 0.000746562728, 0.00106173521, 0.000646339147, 0.00101309561, 0.000423705176, 0.000610989111, 0.000706375635, 0.000921098341, 0.000673586444, 0.00110920554, 0.000479573966, 0.000557886437, 0.000702046964, 0.000953942421, 0.000674194074, 0.00119905558, 0.000437737704, 0.000600103813, 0.000708465581, 0.00113664463, 0.00069110503, 0.00118192064, 0.000412967725, 0.000602919317, 0.000743984943, 0.00106290251, 0.000646190369, 0.00101764395, 0.000421998295, 0.000611265365, 0.000706843624, 0.000925421016, 0.000675923307, 0.00110896362, 0.000479630689, 0.000559242442, 0.000701033394, 0.000954372459, 0.000672497321, 0.00118903094, 0.000440378644, 0.000599184015, 0.000704174396, 0.0011402925, 0.000694005401, 0.00118023925, 0.00041515645, 0.000601012434, 0.000741081662, 0.00106609857, 0.000648488523, 0.00101149548, 0.000426392566, 0.000609655573, 0.000700652017, 0.000921075523, 0.000679825956, 0.00110260956, 0.000482203526, 0.000556168903, 0.000693864888, 0.000953970593, 0.000678027864, 0.00119788817, 0.000442601857, 0.000599435589, 0.000696290052, 0.00113632588, 0.000692638801, 0.00117919093, 0.000416285038, 0.00060405879, 0.000733471534, 0.0010643003, 0.00064911542, 0.00101684686, 0.000425932871, 0.00060565, 0.00069347, 0.000917837257, 0.000680258323, 0.00111003534, 0.000482204196, 0.000561832567, 0.00069095823, 0.000948739762, 0.00067788217, 0.00119758758, 0.000443169061, 0.000605262117, 0.000696096686, 0.00113855035, 0.000697077718, 0.00117418182, 0.000416488736, 0.00060785719, 0.000731896667, 0.00106710545, 0.000654586765, 0.00100671756, 0.000429092877, 0.000619274157, 0.000696410832, 0.000928346766, 0.00067855604, 0.00109547284, 0.000484286313, 0.000563066162, 0.000685711566, 0.00095827406, 0.000678267621, 0.00119364948, 0.000444622332, 0.000595794525, 0.000689477834, 0.00114232337, 0.000696162635, 0.00117309287, 0.000419178104, 0.00061303057, 0.000730599742, 0.00107755291, 0.000651466893, 0.00100643362, 0.000428747589, 0.000614832214, 0.000693678798, 0.000930433162, 0.000680740224, 0.00109599216, 0.0004854172, 0.00057130534, 0.000692803063, 0.000962500402, 0.000681148376, 0.0011858592, 0.000443762343, 0.000609017268, 0.000700856093, 0.00115158106, 0.000698792865, 0.00117455982, 0.00042056138, 0.000606379879, 0.000733209134, 0.00107271958, 0.000653768482, 0.0010122041, 0.00042933019, 0.000612812175, 0.000698331161, 0.000930056849, 0.000684117549, 0.00109930581, 0.000483115844, 0.000557650346, 0.000695924566, 0.000964405132, 0.000682958635, 0.00118347711, 0.000443130179, 0.000597382954, 0.000692931877, 0.00114318426, 0.000701487821, 0.00117016269, 0.000419396703, 0.00059886591, 0.000731044158, 0.0010673072, 0.000654486998, 0.00101299339, 0.000428609463, 0.000611074676, 0.000697310374, 0.000926002744, 0.000685294741, 0.00110537652, 0.000485080935, 0.000556417566, 0.000692637463, 0.000957339595, 0.000680999074, 0.00117977511, 0.000443699508, 0.000594992423, 0.000695316587, 0.00113490014, 0.000700589269, 0.00117517426, 0.000419956021, 0.000604087196, 0.000727435923, 0.00106115278, 0.000654592062, 0.00100960128, 0.000429943088, 0.000615138153, 0.000697278185, 0.000923469139, 0.000685333274, 0.00111055002, 0.00048694326, 0.000562418194, 0.000699067372, 0.000968697423, 0.000692695496, 0.00120768498, 0.000443786877, 0.000611456286, 0.000673559785, 0.00114909315, 0.000721001532, 0.00118199328, 0.000414186798, 0.00060924748, 0.000721638731, 0.00107073167, 0.000664159248, 0.00102040346, 0.000431448832, 0.000614819874, 0.000694778166, 0.000928959111, 0.000691504276, 0.00111392816, 0.000488135964, 0.000564321701, 0.000695927185, 0.000965039362, 0.000689341454, 0.00118645688, 0.000441509183, 0.000604011526, 0.000683709572, 0.00113889202, 0.000705301994, 0.0011748228, 0.000414455368, 0.000606248097, 0.000705235812, 0.00106448389, 0.0006620434, 0.00101878971, 0.000424889469, 0.000618763792, 0.000686719315, 0.000922712847, 0.000690440764, 0.00110231759, 0.000482329953, 0.000561715919, 0.000685100444, 0.000959147175, 0.000692025118, 0.00117987627, 0.000439151452, 0.000595968624, 0.000687070831, 0.00113432994, 0.000704419741, 0.00116470642, 0.000410860259, 0.000611181022, 0.000711146626, 0.00107028079, 0.000660763762, 0.00100069307, 0.000425093865, 0.000616251375, 0.000684511149, 0.000925497676, 0.000699533848, 0.00111777312, 0.000480658142, 0.000558524334, 0.000671621761, 0.000967504748, 0.000706195948, 0.00119727163, 0.000438909774, 0.000589196454, 0.00066640944, 0.00114462699, 0.000722132681, 0.00119121186, 0.000414000271, 0.000600977568, 0.000691009802, 0.00107471412, 0.000672886497, 0.00101897598, 0.00042650805, 0.00061404804, 0.000669435307, 0.000915633864, 0.000703145051, 0.00110493856, 0.00048126193, 0.000553971389, 0.000672829687, 0.000948290166, 0.000687598833, 0.00118706282, 0.000439372117, 0.000592299621, 0.000672222464, 0.00112545618, 0.000702287245, 0.00116840459, 0.000413738104, 0.000599398976, 0.000687233929, 0.00105552876, 0.000671134156, 0.00101670215, 0.000421694043, 0.000609525072, 0.000681900827, 0.000918284175, 0.000695581723, 0.00110807235, 0.000478873233, 0.000549244578, 0.000679913501, 0.000952067494, 0.000680319907, 0.00118102191, 0.000439642754, 0.000588108902, 0.000674906361, 0.00113534031, 0.000700317614, 0.00117554469, 0.000415104558, 0.00059249677, 0.000705685292, 0.00107076939, 0.000650726608, 0.00100430334, 0.000425219681, 0.00061272626, 0.000682575395, 0.000924575841, 0.000678113196, 0.00109651231, 0.000481852971, 0.000548299984, 0.000681984297, 0.000964113977, 0.000668348453, 0.001178112, 0.000442918157, 0.000588552968, 0.000679664139, 0.00112785539, 0.000687110762, 0.001162812, 0.000418755575, 0.000586818322, 0.000710295863, 0.00105870562, 0.000645600026, 0.0010005387, 0.000430241547, 0.000602043932, 0.000681713282, 0.00091353507, 0.000666831271, 0.00109327992, 0.000483448704, 0.000543142087, 0.000683477032, 0.000965410902, 0.000667604269, 0.00117477356, 0.00044528718, 0.000581407687, 0.000686065818, 0.00113115273, 0.000684164523, 0.00115818228, 0.000415678194, 0.000585531001, 0.000710017455, 0.00104310131, 0.000640774495, 0.000993894879, 0.000425687962, 0.000600051193, 0.000682877377, 0.000898825238, 0.0006672811, 0.00108908548, 0.000483067299, 0.000541608024, 0.000679325429, 0.000939076068, 0.000668145192, 0.00117013825, 0.000439849624, 0.00057991175, 0.000678404002, 0.00111292535, 0.000684141996, 0.00115720625, 0.000413183792, 0.000585498172, 0.000703842379, 0.00102474168, 0.000639610924, 0.000987074105, 0.000424339989, 0.000598869578, 0.000679817633, 0.00089036033, 0.000669307425, 0.00108879141, 0.000479598646, 0.000540139037, 0.000681283418, 0.00092364609, 0.000666567008, 0.00117141916, 0.000435709022, 0.000579723041, 0.000673446513, 0.00111022405, 0.000688507629, 0.00115721067, 0.000410270819, 0.000585351896, 0.000706709281, 0.00102655974, 0.000641254068, 0.00100497098, 0.000425387756, 0.000603680033, 0.000680004887, 0.000889946474, 0.000668556371, 0.00109095674, 0.000479379756, 0.000542916707, 0.000676330586, 0.000927928602, 0.000664648716, 0.00117403688, 0.00043619299, 0.000580378168, 0.00067327288, 0.00109673897, 0.000680538418, 0.00115583197, 0.000409498316, 0.000585556438, 0.000704291509, 0.00101827539, 0.000635990582, 0.000993435737, 0.000419662683, 0.000600189844, 0.000673378468, 0.000883311382, 0.000665424799, 0.00108770665, 0.000475674286, 0.000541408546, 0.000673904957, 0.000914729666, 0.000665227883, 0.00117125118, 0.00043479001, 0.000579382759, 0.000670019304, 0.00108989503, 0.00068057992, 0.00115688285, 0.000409051223, 0.000582725042, 0.000702147721, 0.00101453287, 0.000638069992, 0.000997670344, 0.000420305267, 0.000600280822, 0.000673475792, 0.000883767207, 0.000665543019, 0.0010893516, 0.000476743066, 0.000543593778, 0.000676600961, 0.000921455561, 0.000662251317, 0.00117389834, 0.000436462724, 0.000578261679, 0.000670020876, 0.00109314558, 0.000678249635, 0.00115628785, 0.00040759641, 0.000583986053, 0.000704762526, 0.00101995782, 0.000634895638, 0.000996972783, 0.000420885422, 0.000600729312, 0.000674930459, 0.000886420486, 0.000661354105, 0.00108458754, 0.000475410226, 0.000540295499, 0.000673364382, 0.000921459054, 0.000661493454, 0.00116727781, 0.00043579255, 0.000577230297, 0.000671166112, 0.00109388563, 0.000681437959, 0.00115212472, 0.000409721164, 0.000583065848, 0.000702346733, 0.00102114014, 0.000634819327, 0.000991009059, 0.000419041462, 0.000598579238, 0.000675371848, 0.000887627248, 0.000663518324, 0.00108456984, 0.000476249756, 0.000541260466, 0.000676296419, 0.000922379608, 0.000662765349, 0.00116886769, 0.000437100651, 0.000578571868, 0.000670695503, 0.00109815714, 0.000683940307, 0.00115523266, 0.000411831163, 0.000583453046, 0.000702712976, 0.00101912359, 0.000636408979, 0.000993140507, 0.000420942961, 0.00059825182, 0.000673067931, 0.000886540394, 0.000664451625, 0.0010850064, 0.00047755675, 0.000540057605, 0.000675177143, 0.000920330815, 0.000663439278, 0.00116948306, 0.00043653886, 0.000577252067, 0.000668057008, 0.00109244592, 0.000681179867, 0.00115141156, 0.000408118387, 0.000581445114, 0.000699810218, 0.00102088344, 0.000637732272, 0.000991428387, 0.00042039642, 0.00059798389, 0.00067089306, 0.000886911585, 0.000667122426, 0.00108587346, 0.000477261667, 0.000541365182, 0.00067227555, 0.000922612497, 0.000665643893, 0.001171913, 0.000436945003, 0.000577754399, 0.000666806533, 0.00109272485, 0.000681339938, 0.00115499494, 0.000410016684, 0.000583003624, 0.000699630531, 0.00102126074, 0.000637343968, 0.000994517584, 0.0004203149, 0.000599781633, 0.000673169969, 0.000886321126, 0.000664983876, 0.0010869141, 0.000476253394, 0.000540642184, 0.000674661947, 0.000921818661, 0.000663611339, 0.00116845814, 0.000437230017, 0.000578843465, 0.000669795263, 0.0010958116, 0.000680812867, 0.00114891632, 0.000410163892, 0.000582460721, 0.000698675052, 0.00102152897, 0.000636321667, 0.000988724874, 0.000422466808, 0.000600118132, 0.000669494329, 0.000887432834, 0.000664383289, 0.00107684941, 0.000478491973, 0.000540502311, 0.000672608847, 0.000920325576, 0.00066462846, 0.00116262597, 0.00043943245, 0.000577082916, 0.000669398578, 0.00109492347, 0.000681949197, 0.00114617532, 0.00041187185, 0.000582363573, 0.000700758188, 0.00102180347, 0.00063895568, 0.000987965497, 0.000421759381, 0.000595269783, 0.000671644113, 0.000883471686, 0.000667708868, 0.00107793114, 0.000478646863, 0.000538753287, 0.000675366377, 0.00091816124, 0.000668068824, 0.00116410188, 0.000439531286, 0.000576629885, 0.000671205227, 0.00109043717, 0.000683843158, 0.0011461688, 0.000410423992, 0.000580227177, 0.000699043332, 0.00101687445, 0.000637139659, 0.000984047772, 0.000420848315, 0.000595433172, 0.000672517868, 0.00088398665, 0.000668216846, 0.00107776129, 0.000478591654, 0.000539152999, 0.000673523871, 0.000920543855, 0.00066725089, 0.00116414297, 0.000436670176, 0.00057540444, 0.000670022215, 0.0010947712, 0.00068557437, 0.00114568404, 0.000408654887, 0.000581391098, 0.00070089713, 0.0010224377, 0.00063986436, 0.000987625797, 0.00041778665, 0.000593234145, 0.00067161693, 0.000885113142, 0.00067286822, 0.00108323013, 0.000474438246, 0.000535915373, 0.0006686548, 0.000921807252, 0.000672210532, 0.00116743555, 0.000435374619, 0.000575724815, 0.000669170928, 0.00110239314, 0.000690885994, 0.0011528614, 0.00040759056, 0.000578274077, 0.000697906711, 0.00102317648, 0.000643169566, 0.000990571454, 0.000420072349, 0.000593876233, 0.000668792462, 0.000887562172, 0.000672507624, 0.0010750111, 0.000475411129, 0.000536808278, 0.000667386397, 0.000923971238, 0.000670736481, 0.00115453789, 0.000435387861, 0.000575213344, 0.000668201887, 0.00109590974, 0.000685985142, 0.00114412664, 0.000407911662, 0.000578940089, 0.00069626281, 0.00102036807, 0.000642638712, 0.000981984544, 0.000418003969, 0.000595101272, 0.00067202386, 0.000886353664, 0.000671587186, 0.00107122038, 0.000473468011, 0.000538208231, 0.000672260183, 0.000921847299, 0.000670115463, 0.00115297898, 0.000433967652, 0.000576070102, 0.000672346738, 0.00109762675, 0.000686366984, 0.00113863556, 0.000405896775, 0.000585643225, 0.000702537887, 0.00103831105, 0.000648123969, 0.000976589974, 0.000417152449, 0.000594445912, 0.00067365868, 0.000883760047, 0.000669887755, 0.00107058487, 0.000472806219, 0.000534872292, 0.00067387952, 0.00092258316, 0.000670345442, 0.00115494872, 0.000432434172, 0.000572344696, 0.00066908641, 0.00109432242, 0.000684957777, 0.00113568536, 0.000405410858, 0.000575851591, 0.0006963372, 0.00102367566, 0.000638714002, 0.0009788475, 0.000418031646, 0.000590139825, 0.000670780544, 0.000883453991, 0.000667461078, 0.00107038079, 0.000472822896, 0.000533225597, 0.000670007546, 0.000928645837, 0.000672810129, 0.00115514733, 0.000431672815, 0.000573754951, 0.000670578214, 0.00110042386, 0.000685573672, 0.00113082526, 0.000403689482, 0.00057637709, 0.000701218203, 0.0010288792, 0.000640949875, 0.000975025294, 0.000417526666, 0.000588820665, 0.000673263567, 0.000890508352, 0.000668249384, 0.00107022293, 0.000471063482, 0.000531366793, 0.000673220027, 0.000928877678, 0.000666387845, 0.00115518633, 0.000429979205, 0.000569374417, 0.000669991598, 0.00110251969, 0.00068140449, 0.00113374717, 0.000403893733, 0.000573515426, 0.000700087752, 0.00103259215, 0.000635095581, 0.000977484859, 0.000416316994, 0.000586653827, 0.000673601928, 0.000895690755, 0.000663712854, 0.00106820196, 0.000471905252, 0.000530271907, 0.000674189534, 0.000932678638, 0.000664464314, 0.00115509401, 0.000431038381, 0.000567770854, 0.000671258604, 0.00110283855, 0.000680580561, 0.00113402691, 0.000401399651, 0.000572352321, 0.000699917262, 0.00102881168, 0.000632074196, 0.000975312258, 0.000414097769, 0.000585537695, 0.000670778623, 0.000895173231, 0.000658779405, 0.00106908544, 0.000469408958, 0.000531201251, 0.000670322333, 0.000929854403, 0.000662462495, 0.00115054986, 0.000430326501, 0.00056932203, 0.000665241561, 0.00110129011, 0.000676541415, 0.00113027007, 0.00039874643, 0.000569886935, 0.000697624113, 0.00102415762, 0.000628914044, 0.000973768241, 0.00041242718, 0.000589724863, 0.000667714572, 0.000886887603, 0.000657948316, 0.00106795679, 0.000465654331, 0.000529708865, 0.000668731635, 0.000930019596, 0.000660055724, 0.00114699232, 0.000428803178, 0.00056913466, 0.000666218344, 0.00110100268, 0.000675948162, 0.00112721906, 0.000399347831, 0.000571429497, 0.000694842602, 0.00102550269, 0.000627260131, 0.000969098124, 0.000413116184, 0.000585513073, 0.000667535875, 0.000884838519, 0.000658358214, 0.00105845311, 0.000466962898, 0.000529718469, 0.000671139627, 0.000929982751, 0.000664306164, 0.00114598207, 0.00042896386, 0.000570918317, 0.000668483786, 0.00110748608, 0.000674974464, 0.00112707948, 0.000401943049, 0.000574305421, 0.000699530472, 0.00102874194, 0.000625394692, 0.000964023871, 0.000415230839, 0.000584948109, 0.000669849804, 0.000889195886, 0.000658402103, 0.00105537847, 0.00047139384, 0.000530067482, 0.000670261041, 0.000931305753, 0.00066141336, 0.00114434096, 0.000429622305, 0.000568909512, 0.000664690509, 0.00110277964, 0.000673109666, 0.00112122728, 0.000401041296, 0.000570984383, 0.000693525828, 0.00101956981, 0.000626063789, 0.000963301281, 0.000417416042, 0.000586619135, 0.000668488909, 0.000884375477, 0.000658624864, 0.00105504517, 0.000472884596, 0.000533046667, 0.000671095855, 0.000925572705, 0.000662547071, 0.00114310591, 0.000429625565, 0.000569961092, 0.00066514418, 0.00109499029, 0.00067664322, 0.00112035498, 0.000397325784, 0.000569720229, 0.000694042188, 0.00102096272, 0.000625628454, 0.000965367653, 0.000409640459, 0.00058267999, 0.000665377593, 0.000881166954, 0.000663976301, 0.00105620245, 0.000464018376, 0.000527395459, 0.000666740118, 0.000925614557, 0.000663342536, 0.00114924577, 0.000424359605, 0.000565803959, 0.000660397462, 0.00108976313, 0.000674837152, 0.0011220295, 0.000393696595, 0.000566818053, 0.000691899157, 0.00101059442, 0.000627142959, 0.000964997918, 0.000407815038, 0.000581516651, 0.000666230451, 0.000876203703, 0.000660816731, 0.00105856359, 0.0004646655, 0.000528267119, 0.000667095068, 0.000914987584, 0.000660410558, 0.00115618389, 0.000425144302, 0.000569575524, 0.00066542218, 0.00109057548, 0.000668055145, 0.00112323801, 0.000392606686, 0.0005677882, 0.00069620047, 0.00101705384, 0.000621126906, 0.000961060345, 0.000406176958, 0.000581972883, 0.000666889129, 0.000880282372, 0.000651039823, 0.00105224818, 0.000463140779, 0.000525451615, 0.000666606997, 0.000918996229, 0.000654142175, 0.00113247987, 0.000421793142, 0.000564024376, 0.000662099512, 0.0010940535, 0.000667884597, 0.00110880716, 0.000394336676, 0.000562586007, 0.000693932467, 0.00101410889, 0.000616374658, 0.000955022813, 0.000409232598, 0.00057168823, 0.000665019383, 0.000879306695, 0.000649721711, 0.00105321151, 0.000465269812, 0.000521267706, 0.00066474115, 0.000916188816, 0.000656554941, 0.00113408791, 0.000421840989, 0.000560445245, 0.000658630568, 0.00109142647, 0.000668973138, 0.00110524439, 0.000394268427, 0.000563708425, 0.00068960496, 0.00102125935, 0.000617069425, 0.000945934444, 0.000408429129, 0.000573030789, 0.000659994083, 0.0008821839, 0.000651134178, 0.00103861967, 0.000464712444, 0.000517739099, 0.0006584574, 0.000918793085, 0.000657107972, 0.00112383696, 0.000422621059, 0.000567255425, 0.000663832354, 0.0010966605, 0.000675076153, 0.00111518172, 0.000396620395, 0.000570208591, 0.000693097652, 0.00101942325, 0.000626758731, 0.000967513071, 0.000411214278, 0.000585873495, 0.000665204774, 0.000882825931, 0.000657378871, 0.00106120843, 0.000465085148, 0.00052874512, 0.000669142813, 0.000927108049, 0.000668202236, 0.00115280866, 0.000423544669, 0.000570925884, 0.000666955835, 0.00110154285, 0.000681830919, 0.00112559984, 0.000395713985, 0.000574353791, 0.00069520995, 0.00102291035, 0.000630193565, 0.000968214357, 0.000410746317, 0.000582052569, 0.000667795772, 0.000888454844, 0.000657768105, 0.00106412207, 0.000469692779, 0.000525610871, 0.000666432374, 0.000927300134, 0.000662653183, 0.00115636829, 0.000427482446, 0.000568849035, 0.000664861233, 0.00109963992, 0.000674740411, 0.00112920417, 0.000397498137, 0.000573207508, 0.00069392781, 0.00102318614, 0.000623989559, 0.000966072897, 0.000414184382, 0.000583792338, 0.000663692888, 0.000884544803, 0.000657733588, 0.00106374279, 0.00046997625, 0.000527651922, 0.000664183288, 0.000925900415, 0.000668649387, 0.00115581602, 0.000425475708, 0.00056928437, 0.000665911706, 0.0011004007, 0.00067978102, 0.00111930515, 0.000399642566, 0.000571366865, 0.000696770672, 0.00101631426, 0.000625401153, 0.000963384053, 0.000413484173, 0.000579725776, 0.000664327585, 0.000880733714, 0.000660280406, 0.00105466938, 0.000467076869, 0.000523802417, 0.000664779509, 0.000926391513, 0.000662314065, 0.00115045439, 0.000426702783, 0.000563971116, 0.000664269086, 0.00110284949, 0.000679838296, 0.00112824561, 0.000398425298, 0.000567437091, 0.000694220129, 0.00102983427, 0.000625958783, 0.000971565954, 0.000415863848, 0.000577282684, 0.000664034509, 0.00088555977, 0.000657009659, 0.00105720095, 0.000472002634, 0.000522706367, 0.00066882855, 0.000930908369, 0.000665292551, 0.001154611, 0.000429689448, 0.00056627061, 0.000668668828, 0.00110730832, 0.000676656142, 0.00113512762, 0.000398809119, 0.000567128591, 0.000699484488, 0.00103025627, 0.000625719549, 0.000969217217, 0.000411906192, 0.000574893842, 0.000668361492, 0.000889782328, 0.000655098585, 0.00106051657, 0.000468746526, 0.000521993614, 0.000669993111, 0.000932302792, 0.000661004393, 0.00114813633, 0.000427011808, 0.000566318631, 0.000670310576, 0.00110802497, 0.000673342554, 0.00112733187, 0.000397818862, 0.000568843912, 0.000697046635, 0.00102780445, 0.000620789593, 0.000967738859, 0.000412945519, 0.000578064704, 0.000667360902, 0.000889387447, 0.000652172603, 0.00105759827, 0.000469165243, 0.000525165175, 0.000671819609, 0.000935452757, 0.000659984653, 0.00115040422, 0.0004278665, 0.000566613453, 0.000666479929, 0.00111114315, 0.000669390254, 0.00112860894, 0.000399780547, 0.000568378367, 0.000698739605, 0.00102709141, 0.000616801321, 0.000975841656, 0.000413509028, 0.00057520211, 0.000664661988, 0.000883134664, 0.000652415678, 0.00105565053, 0.000468251528, 0.000525149633, 0.000662141887, 0.000927910034, 0.00065966585, 0.00114206062, 0.000431496359, 0.000568212708, 0.000660678139, 0.00110374973, 0.000671786896, 0.00112125184, 0.000399850658, 0.000569978729, 0.000687510706, 0.00102231791, 0.000622463005, 0.00096808013, 0.000415196031, 0.000585416623, 0.00066526595, 0.000884357723, 0.000649387715, 0.00105113757, 0.000468794606, 0.000526846736, 0.000667700253, 0.000932974566, 0.000656437885, 0.00114659686, 0.000429566397, 0.000568787567, 0.000666756299, 0.00110961148, 0.000666503794, 0.00112362334, 0.000400735182, 0.000572359364, 0.000694560353, 0.00102994719, 0.000616183796, 0.000966458232, 0.000413945992, 0.00058372668, 0.000667634769, 0.000890862313, 0.000646963657, 0.00105456798, 0.000466500234, 0.000526494114, 0.00066809397, 0.00093473692, 0.000651451701, 0.00115032785, 0.000424940285, 0.000571702956, 0.000665806991, 0.00111169566, 0.00066382729, 0.00112993794, 0.000397221273, 0.000572785619, 0.000696105999, 0.00102727546, 0.000613311771, 0.000967644912, 0.000411061628, 0.00058278779, 0.000664694293, 0.000891711505, 0.000651692913, 0.00106246769, 0.000466527359, 0.000529282959, 0.000666564447, 0.000940447848, 0.000653479772, 0.00114788208, 0.000425861625, 0.000572125427, 0.000666592969, 0.00113146426, 0.000662412669, 0.00112546375, 0.000394916366, 0.000574182253, 0.000692213071, 0.0010258425, 0.000613830402, 0.000972288719, 0.000409431203, 0.000582423469, 0.000670970127, 0.000885172572, 0.000642516243, 0.00106334907, 0.000462532364, 0.000526756165, 0.000668430817, 0.000934125681, 0.000650012575, 0.00115076476, 0.000424579921, 0.000569444965, 0.000669349451, 0.00110374973, 0.000666253851, 0.00113022479, 0.000395891169, 0.000574160018, 0.000697880809, 0.00102751423, 0.000614407531, 0.000970916764, 0.000409493281, 0.000583614572, 0.000665725791, 0.000881859043, 0.000644815096, 0.00105986767, 0.000463224394, 0.000529403507, 0.000666964101, 0.000927343848, 0.000654693751, 0.0011553294, 0.000424489466, 0.000572928693, 0.000666908862, 0.00110648584, 0.000669836358, 0.0011314319, 0.000396812509, 0.00057642709, 0.000697273237, 0.00102466124, 0.000622668304, 0.000967677159, 0.000409194763, 0.000588697148, 0.000669221277, 0.000886552094, 0.000650035508, 0.00105565554, 0.000464263954, 0.000533294166, 0.00067069073, 0.000934388197, 0.000659034937, 0.00115246989, 0.000425080478, 0.000575215556, 0.000668339781, 0.00110336405, 0.000670310808, 0.0011256031, 0.000396674091, 0.000578984211, 0.000693485548, 0.00102616404, 0.000625453715, 0.000966284133, 0.000408729276, 0.0005912864, 0.000668104796, 0.000887914095, 0.000649355294, 0.00105696672, 0.000463942706, 0.000534249353, 0.000666620326, 0.000926352106, 0.000656431308, 0.00115257688, 0.000427188526, 0.000578313833, 0.000669319532, 0.0010997327, 0.000672752154, 0.00113301899, 0.000397458381, 0.000579810876, 0.000689953973, 0.00101890718, 0.000622493331, 0.000973747927, 0.000409621687, 0.000590685639, 0.000666230451, 0.000881285814, 0.000652738789, 0.00107126322, 0.000466398837, 0.000538218243, 0.000664132647, 0.000923771411, 0.000656597433, 0.00116494671, 0.000426074606, 0.000576610328, 0.000661117432, 0.00109319459, 0.000673764269, 0.00113965338, 0.000397453463, 0.000576872844, 0.000686219544, 0.00101117906, 0.000622618245, 0.000974684954, 0.000408794323, 0.000590490934, 0.000663923798, 0.000875368773, 0.000647414592, 0.0010667406, 0.000465515157, 0.000535064028, 0.000660712132, 0.000919168699, 0.000655586016, 0.00116497383, 0.000427207066, 0.000576933904, 0.000659770856, 0.00109259284, 0.000671319372, 0.00113558909, 0.000398296776, 0.000582827197, 0.000688313507, 0.00101280503, 0.000622752879, 0.000972814974, 0.000410233275, 0.000594735262, 0.000664684863, 0.000878712395, 0.000651737617, 0.00106847566, 0.000467406004, 0.000535829051, 0.000662158302, 0.000921322149, 0.000654041185, 0.00114966463, 0.000427700375, 0.000571008073, 0.000664392486, 0.00109412603, 0.000670069421, 0.00112213113, 0.000400177843, 0.000577994506, 0.000690001354, 0.00101235835, 0.000615929603, 0.000960379839, 0.000413914211, 0.00059103989, 0.000664561987, 0.00087575923, 0.000640862156, 0.00105338404, 0.000469384395, 0.000532257778, 0.000665881205, 0.000917377707, 0.000650411879, 0.00115118118, 0.000430232903, 0.000571039389, 0.000661594269, 0.00108792109, 0.000663569255, 0.00112314185, 0.000401674159, 0.000578078791, 0.000691828667, 0.00101037498, 0.000614703575, 0.000965797226, 0.000413743604, 0.000596292433, 0.000660592515, 0.000886278984, 0.000648507033, 0.00106624886, 0.000467355887, 0.000533444632, 0.000664603664, 0.000920437742, 0.000641869206, 0.00113618374, 0.000431475783, 0.000578255625, 0.0006612867, 0.00109641405, 0.000660053513, 0.00111812982, 0.000400733668, 0.000585070753, 0.000689442095, 0.0010252354, 0.000607086578, 0.000961826183, 0.000409925036, 0.000595178339, 0.000656837132, 0.000872055069, 0.000633961463, 0.00104553578, 0.000462290336, 0.000529820449, 0.0006549182, 0.000914796779, 0.00064586068, 0.00114676775, 0.00042889046, 0.000573648314, 0.000665673113, 0.00109182694, 0.000659099605, 0.00111327413, 0.000403144542, 0.00057449803, 0.000694669201, 0.00101385545, 0.00061044452, 0.000952167262, 0.000411861838, 0.000588020543, 0.000670685316, 0.000886942493, 0.000638188503, 0.0010464316, 0.000474005676, 0.000534609484, 0.000670831359, 0.000926181325, 0.000648669607, 0.00114303303, 0.000430979824, 0.000578420411, 0.000670478621, 0.0010950336, 0.000664576422, 0.00112081808, 0.000401601807, 0.000581615779, 0.000697437965, 0.00101494358, 0.000607785594, 0.000958330056, 0.000417239557, 0.000595443358, 0.000667261716, 0.000878945109, 0.000635005767, 0.00105228764, 0.00047618986, 0.000536676031, 0.000669547881, 0.000922205742, 0.000634241791, 0.00114347902, 0.000433097506, 0.000578190899, 0.000671365706, 0.00109174324, 0.000649958616, 0.00111988327, 0.000403461367, 0.000582048146, 0.000695974973, 0.00101381587, 0.000601704291, 0.000955285795, 0.000415898976, 0.000596127356, 0.000668575463, 0.000878486375, 0.000630869705, 0.00104479492, 0.000472149317, 0.000535665662, 0.000668592693, 0.000920087914, 0.000632469833, 0.00114777498, 0.000433663343, 0.000580906111, 0.000671133224, 0.00109546096, 0.00064974773, 0.00112828915, 0.000405362342, 0.000587078917, 0.000701818615, 0.00101642066, 0.000595571706, 0.000956791046, 0.000419445947, 0.000601168314, 0.000678183627, 0.000885646208, 0.000624851906, 0.00104976259, 0.000478787872, 0.000540607725, 0.000680117344, 0.000935106887, 0.000631341536, 0.00115487282, 0.000438302261, 0.000583096698, 0.000674415787, 0.0011133462, 0.000645314285, 0.00112927938, 0.0004093647, 0.000597259379, 0.000697547279, 0.0010320365, 0.000595200225, 0.00096797687, 0.00042025678, 0.000611936091, 0.000673030736, 0.000898640777, 0.000619876722, 0.00105285645, 0.000477988913, 0.000546812254, 0.000679508899, 0.000943599502, 0.000626860186, 0.00115583814, 0.000439391559, 0.000591834134, 0.000677701668, 0.00111767778, 0.000644568354, 0.00113236986, 0.000409415778, 0.000595535908, 0.00070380338, 0.00103574921, 0.000595744059, 0.000955670897, 0.000420678844, 0.000607086229, 0.000676423428, 0.000894177938, 0.000622749038, 0.00105467997, 0.000477275957, 0.000549209304, 0.000675168762, 0.000944767147, 0.000628122827, 0.00115391286, 0.000435743947, 0.000592621043, 0.000679695164, 0.00112722546, 0.000645299791, 0.00113018136, 0.000408250286, 0.000601466629, 0.000708625535, 0.00104129314, 0.000591422257, 0.000961435493, 0.000418719224, 0.0006169384, 0.000685621402, 0.000897174352, 0.000614404038, 0.0010442785, 0.000476411456, 0.00055166072, 0.000679522229, 0.000945701438, 0.000615661964, 0.0011664523, 0.000437084353, 0.000593503879, 0.000673971139, 0.00111504085, 0.000635268458, 0.0011274853, 0.00041819943, 0.000615843281, 0.000682631333, 0.0010140849, 0.000585055095, 0.000963126542, 0.000423981954, 0.000619198661, 0.000676154974, 0.000892814191, 0.000613155891, 0.00104212773, 0.000485009456, 0.000542702212, 0.000671565474, 0.000927868416, 0.000630535709, 0.00114885624, 0.000439390133, 0.000588277879, 0.000671482529, 0.0010953648, 0.000642110885, 0.00112964422, 0.000406415929, 0.000593670818, 0.000689850131, 0.000999295968, 0.000585601083, 0.000950690475, 0.000413800823, 0.000605447858, 0.000659850077, 0.00087477389, 0.000605353271, 0.00104381447, 0.000470745406, 0.000543840928, 0.000668102584, 0.000916649529, 0.000619495462, 0.00114349159, 0.000433612062, 0.000582424051, 0.000670012261, 0.00109256932, 0.000653395313, 0.00112587609, 0.000406602747, 0.000592266675, 0.00069630763, 0.00101261795, 0.000578443636, 0.000960976584, 0.000416446623, 0.000600249157, 0.000668629596, 0.000876821345, 0.000604840519, 0.00104951952, 0.000468125654, 0.000542497204, 0.000664472289, 0.000919390295, 0.000622191932, 0.00114404107, 0.000432607107, 0.000584643218, 0.000666737207, 0.00109660788, 0.000645511725, 0.00110958086, 0.000404473598, 0.000591403339, 0.000693533686, 0.00102036027, 0.00058949244, 0.000947421824, 0.000411993795, 0.00060217391, 0.000663888641, 0.000886134105, 0.000605506764, 0.00103913783, 0.000467333826, 0.000542058318, 0.000662994396, 0.000938129029, 0.000604901055, 0.00113371434, 0.000432932226, 0.000586585084, 0.000662583043, 0.00111217343, 0.000636440818, 0.00111292058, 0.000401646394, 0.000587834802, 0.000690201297, 0.0010342974, 0.000577392115, 0.000948396744, 0.000416535739, 0.000599615858, 0.000664782419, 0.000897697697, 0.000591467833, 0.00103308109, 0.000469680206, 0.000538578199, 0.000664088991, 0.000943043211, 0.000604257977, 0.00113413332, 0.000429539359, 0.000585958129, 0.000675268588, 0.00112092542, 0.000632799929, 0.00110520283, 0.000399881566, 0.000595258665, 0.000700773962, 0.00104248722, 0.000574741745, 0.000951744616, 0.000414344744, 0.000606667192, 0.000669056724, 0.000898003927, 0.000600107247, 0.00103970314, 0.000471554929, 0.000552228303, 0.000668100954, 0.000940195634, 0.00060740544, 0.00113084458, 0.000427306863, 0.000589475909, 0.000665615138, 0.00111912878, 0.000632024545, 0.00110150513, 0.000397602707, 0.000601669599, 0.00069552334, 0.00103371462, 0.000574928592, 0.000948491681, 0.000412477471, 0.000613538548, 0.000669124303, 0.000902938598, 0.000594647659, 0.00103859697, 0.000469961931, 0.000556160114, 0.00066513347, 0.000946844288, 0.00060601125, 0.00113315182, 0.000430064421, 0.00059469213, 0.00066468888, 0.00112293963, 0.000634003372, 0.00110652694, 0.000402046135, 0.000607522728, 0.00069414638, 0.00103505224, 0.000572136079, 0.000943003164, 0.000413644244, 0.000616934791, 0.00067059393, 0.000900643587, 0.00059114187, 0.00102927827, 0.000465509365, 0.000558406522, 0.000666110718, 0.000946200278, 0.000601334847, 0.0011384039, 0.000426808983, 0.00059846061, 0.000665700063, 0.00111942145, 0.000625437009, 0.00111264712, 0.000396876043, 0.000608636299, 0.000692867499, 0.00103475747, 0.000568007934, 0.000940072001, 0.000408386346, 0.00061522139, 0.000666052918, 0.000899042818, 0.000588342373, 0.0010418453, 0.000465599645, 0.000557373045, 0.000661591126, 0.000947933819, 0.000597908045, 0.00113185938, 0.000427362043, 0.000592618191, 0.000661854167, 0.00111636356, 0.000622792926, 0.00110829528, 0.000399067707, 0.000600573607, 0.000692037633, 0.00102219137, 0.000568673713, 0.00094317086, 0.000415744173, 0.000612578529, 0.000667162472, 0.000889829011, 0.000586317328, 0.00103103882, 0.000471438485, 0.000552769634, 0.00066284684, 0.000933155068, 0.000589659146, 0.00112805271, 0.000437696435, 0.00059511658, 0.000665284286, 0.00110853382, 0.000620972191, 0.00110124378, 0.000412844121, 0.000611861411, 0.00069418049, 0.00102958712, 0.000574591977, 0.000945069245, 0.000420387398, 0.000624312612, 0.000669029367, 0.000895846053, 0.000586646551, 0.00102287193, 0.000470312603, 0.000561940717, 0.000661897648, 0.000921974599, 0.000598234183, 0.00112775923, 0.000419686286, 0.000616654695, 0.000666748034, 0.00109170098, 0.000617325946, 0.0010927415, 0.000385560998, 0.000614435005, 0.000688873231, 0.00100552803, 0.000566850533, 0.000942203449, 0.000415242917, 0.000626693654, 0.000660030928, 0.000885880843, 0.000598636223, 0.0010379228, 0.000471861626, 0.000568734366, 0.00065267866, 0.000915416691, 0.000606684014, 0.00113373902, 0.00042979556, 0.00060329464, 0.000660439895, 0.00106985797, 0.000626954017, 0.00110222423, 0.000395542214, 0.000613228127, 0.00068707543, 0.00101532997, 0.00057088316, 0.000953531824, 0.000420969678, 0.000622508116, 0.000667572662, 0.000887353381, 0.00059136498, 0.00103660661, 0.00047854922, 0.000564426708, 0.000660687627, 0.000929081289, 0.000599318475, 0.00114481139, 0.000431657565, 0.00059960247, 0.000659918645, 0.00109226594, 0.000615008641, 0.0011040488, 0.000401517173, 0.000613998913, 0.000691850029, 0.00101326639, 0.000565857859, 0.000947827997, 0.000417157833, 0.000623010856, 0.000670681475, 0.000885701098, 0.000589543954, 0.00104154123, 0.000467324018, 0.000564719143, 0.000668527733, 0.000930344861, 0.000597163511, 0.00115941418, 0.000429663458, 0.000605655659, 0.000665316009, 0.00109758612, 0.000621535291, 0.00112110167, 0.000396065705, 0.00061780063, 0.000698300952, 0.00101396756, 0.000565285853, 0.000956841628, 0.000413139031, 0.000624894165, 0.000677436823, 0.000885618327, 0.000585490314, 0.00104691414, 0.000464348443, 0.000562577974, 0.00066961936, 0.000923639862, 0.000598944491, 0.00115848123, 0.000426947343, 0.000603218796, 0.000668653869, 0.00109814305, 0.000621766958, 0.00112200924, 0.000397107826, 0.000616826641, 0.000696938718, 0.00101707445, 0.000566785224, 0.000954940973, 0.000410847337, 0.000622122607, 0.000672555005, 0.000884988694, 0.000585010275, 0.00104302575, 0.000463171222, 0.000560338434, 0.000667299842, 0.000917986268, 0.000597785576, 0.00114886882, 0.000426041923, 0.00059884513, 0.000662259234, 0.00109190436, 0.000622020627, 0.00111678732, 0.000396132935, 0.000610812916, 0.000691590307, 0.00101024448, 0.000566324568, 0.000954943767, 0.000412966532, 0.000617606682, 0.000668205437, 0.000875787693, 0.000590698561, 0.00105179264, 0.000467673846, 0.000560926157, 0.000662929204, 0.000914638047, 0.000598674465, 0.00114813249, 0.000428200234, 0.000600169646, 0.000659925456, 0.00108648767, 0.000618522055, 0.00111070694, 0.000399278506, 0.00061268016, 0.000689215027, 0.00100611348, 0.000563135371, 0.000944956671, 0.000415470771, 0.000620816485, 0.000666600943, 0.000876097358, 0.000582517358, 0.00104912568, 0.000467721809, 0.000560689368, 0.000665727363, 0.000918124511, 0.00059631269, 0.00114973471, 0.000429659151, 0.000599797931, 0.000663086597, 0.00109429471, 0.000620283012, 0.00110839016, 0.00039808877, 0.000608112721, 0.000688819739, 0.00101306755, 0.000565044291, 0.000947652035, 0.00041280716, 0.000612997334, 0.000668469467, 0.000884109584, 0.000586122042, 0.00103976869, 0.000465550867, 0.0005571277, 0.000663673913, 0.000924725668, 0.000598334533, 0.00114024407, 0.000427820632, 0.000597406004, 0.000659477548, 0.00109744549, 0.000622339605, 0.00110227126, 0.000395088602, 0.000607613591, 0.000683624821, 0.00101513707, 0.000567495474, 0.000946899236, 0.000409321336, 0.000615557481, 0.000662493461, 0.000884887006, 0.00058853731, 0.00103410846, 0.0004632372, 0.000555519655, 0.000657874683, 0.000928544963, 0.000601768843, 0.00114300253, 0.000426977494, 0.000594395504, 0.000659218989, 0.001102429, 0.000624586304, 0.00110679574, 0.000393804861, 0.000610267394, 0.000687820313, 0.00102370256, 0.000567529874, 0.000943549967, 0.000414341193, 0.000611306517, 0.000667962537, 0.000900577987, 0.000589538249, 0.00103752047, 0.00046956382, 0.000554495491, 0.00066493632, 0.000935463351, 0.000602017797, 0.00114711246, 0.000428952422, 0.000595455349, 0.000663601211, 0.00111571816, 0.000625401153, 0.00110679725, 0.0003963403, 0.000611015595, 0.000692694855, 0.00103131402, 0.00056861894, 0.000949513342, 0.00041548186, 0.000617324724, 0.000670089503, 0.000898994505, 0.000588224677, 0.00103534036, 0.000473144784, 0.000557065476, 0.000665038417, 0.000933472998, 0.000603756518, 0.00114629988, 0.000428620086, 0.000596286205, 0.000664377585, 0.00111219252, 0.000624506909, 0.00110597059, 0.00039493505, 0.000608131872, 0.000694661576, 0.00103011506, 0.000571625074, 0.000949376205, 0.000424161612, 0.000619794999, 0.000671564834, 0.000902469852, 0.000594394689, 0.0010367576, 0.000482851377, 0.000559739943, 0.000673356699, 0.000943452935, 0.000601583859, 0.00114956731, 0.000445446407, 0.000599498162, 0.000663712504, 0.00112089945, 0.000627420028, 0.00110536697, 0.000397037627, 0.000611729047, 0.000698356889, 0.00104285777, 0.000571306678, 0.000947546388, 0.000407038809, 0.000617378042, 0.000670485315, 0.000905487046, 0.000588432944, 0.0010369838, 0.000464843615, 0.000560346933, 0.0006674162, 0.000956460659, 0.000604867644, 0.00114634784, 0.000428068859, 0.000601074949, 0.000665414904, 0.00114151835, 0.000627425674, 0.0011053643, 0.000390041823, 0.000617481302, 0.000692054804, 0.00104780821, 0.000568418473, 0.000948502973, 0.00040577256, 0.000618857564, 0.000669264642, 0.000911243958, 0.000596987316, 0.00104180467, 0.000457743299, 0.00055928831, 0.000666563516, 0.000963620783, 0.000603034219, 0.00114856241, 0.000424628466, 0.000597838545, 0.000665100466, 0.00113659119, 0.000622432737, 0.00110665197, 0.000389542052, 0.000612773059, 0.000692927919, 0.00104844687, 0.000564678689, 0.000948601402, 0.000407599699, 0.000620343955, 0.000676122378, 0.000917276775, 0.000584523426, 0.00104391645, 0.000459386298, 0.000562259345, 0.000675009214, 0.000966376276, 0.000598444021, 0.00115136558, 0.000422706507, 0.000601504464, 0.000665861589, 0.00114102243, 0.000616562436, 0.0011058799, 0.000387024251, 0.000613690587, 0.000690061192, 0.00105208822, 0.00056163827, 0.000944699219, 0.000402471778, 0.000622392457, 0.000669522095, 0.000915156736, 0.000582313573, 0.00103834609, 0.000452842185, 0.000561343855, 0.000664775434, 0.000967006665, 0.000597194186, 0.00115275045, 0.000418480602, 0.000601001258, 0.00066573784, 0.00114582374, 0.000619628408, 0.00111775752, 0.000388042798, 0.000612806296, 0.000694782066, 0.00105846534, 0.0005661592, 0.000956115371, 0.000401964324, 0.000622511667, 0.00066899386, 0.000920295657, 0.00058792613, 0.00103556679, 0.000453424902, 0.00055829552, 0.000667540589, 0.00097289664, 0.000600505504, 0.00115236407, 0.000420116587, 0.000605329871, 0.000664050342, 0.00115088653, 0.00062007556, 0.00112435897, 0.0003868778, 0.00062272948, 0.000695455179, 0.0010619557, 0.000562471047, 0.000967322732, 0.000399166631, 0.000625517452, 0.000668692112, 0.000915751676, 0.000583111192, 0.00104717154, 0.000450971507, 0.000565711758, 0.000663582177, 0.000973116315, 0.000595409831, 0.00116052141, 0.000417256088, 0.000610386662, 0.000663680548, 0.00114262523, 0.000617101497, 0.00112881849, 0.000382529426, 0.000622031919, 0.000697225623, 0.00105674681, 0.000563533802, 0.00096395961, 0.00039883444, 0.000621654908, 0.000672264083, 0.000917312107, 0.000578856154, 0.00103945355, 0.000449008687, 0.000562080357, 0.00066929427, 0.000968021632, 0.000597985636, 0.00114638871, 0.000419054035, 0.000607794558, 0.000671940914, 0.0011455979, 0.000614791235, 0.00112015486, 0.000384265324, 0.000622854743, 0.000697954267, 0.00105930632, 0.000560523767, 0.000953603478, 0.00040138443, 0.00061987876, 0.000673757517, 0.000922379608, 0.000576660153, 0.00103865075, 0.000452997803, 0.000559097971, 0.000670343463, 0.000976843061, 0.000594646554, 0.00115664536, 0.00042144669, 0.000606032088, 0.000668710971, 0.00115362275, 0.000616811973, 0.00111803447, 0.000387348322, 0.000618923979, 0.000701433746, 0.00105859817, 0.000563816691, 0.000958528835, 0.000402008183, 0.000622189254, 0.000676567841, 0.000932325493, 0.000583707239, 0.00104088348, 0.000454543973, 0.000561155612, 0.000669669185, 0.000990596018, 0.000596951519, 0.0011583406, 0.000422393874, 0.000609863258, 0.000668930821, 0.00116207881, 0.000621159503, 0.00112816493, 0.000389997556, 0.000620277715, 0.000705214741, 0.00107163284, 0.000568794901, 0.000966017309, 0.000405595783, 0.000622982625, 0.000678648881, 0.000938193756, 0.000581097789, 0.00104208605, 0.000458247378, 0.000561971043, 0.000671681948, 0.000989118242, 0.000596661936, 0.00115944631, 0.00042377424, 0.000599719584, 0.00067223364, 0.00116430048, 0.000615521392, 0.00112203229, 0.000393004186, 0.000616333564, 0.000699210505, 0.0010744941, 0.000562294852, 0.000961122685, 0.000411530549, 0.000613925804, 0.000668427732, 0.000945604639, 0.000581760018, 0.00103989895, 0.000459000614, 0.000550837896, 0.000665880507, 0.000988990651, 0.00059085089, 0.00114401605, 0.000425458478, 0.000595252786, 0.000665169558, 0.00117788534, 0.000619205181, 0.00111887953, 0.000392173737, 0.000605088426, 0.000702271122, 0.00108283607, 0.000567602052, 0.000958778488, 0.000411733257, 0.000614309509, 0.000682646991, 0.00095776876, 0.000587599003, 0.00104624813, 0.000475364854, 0.000562291767, 0.000697378127, 0.00103562151, 0.000605892914, 0.00116762589, 0.000438420102, 0.000604630739, 0.000678576063, 0.00120345398, 0.00062614074, 0.00114002638, 0.000421253935, 0.000616364181, 0.000730000902, 0.00108083896, 0.000569547585, 0.000984401791, 0.000416138297, 0.000609716517, 0.000679929042, 0.000935029413, 0.000572051271, 0.00105556508, 0.0004544736, 0.000544324284, 0.000669903471, 0.000999977347, 0.000587956165, 0.00119425275, 0.000435128983, 0.000605595065, 0.000670444395, 0.00118722895, 0.00060927216, 0.00115873234, 0.000405498373, 0.000619946106, 0.000696825155, 0.00108236726, 0.000557648775, 0.000999905518, 0.000419534685, 0.000621218758, 0.000670512149, 0.000944746367, 0.000576617778, 0.00107800763, 0.000477477995, 0.000555303646, 0.000659281213, 0.000996539369, 0.0006018313, 0.00120380009, 0.000442084216, 0.000606887566, 0.000650588656, 0.00120909663, 0.000628881098, 0.00114499615, 0.000402655249, 0.000625264191, 0.000690036279, 0.00108385249, 0.000574377133, 0.000993813388, 0.000409349101, 0.000619434693, 0.000662543287, 0.000942481682, 0.000587022456, 0.0010632039, 0.000456699694, 0.000557986961, 0.000657950179, 0.00100469298, 0.00060867751, 0.0011651204, 0.000430504326, 0.000612100004, 0.000658068748, 0.0011818643, 0.000624323962, 0.00114557496, 0.000400039018, 0.000623578439, 0.000694817165, 0.00108009344, 0.000567655021, 0.000980556826, 0.000419519085, 0.000628708221, 0.000675873482, 0.000943661551, 0.000592679135, 0.00106785656, 0.00046662832, 0.000555850973, 0.000662203936, 0.00100239262, 0.000611245632, 0.00118923467, 0.000439039053, 0.000614921271, 0.000661861734, 0.00117304036, 0.000636876153, 0.00115587655, 0.000402271573, 0.000628003618, 0.000699398806, 0.00108323514, 0.000584769179, 0.00098644523, 0.00041602386, 0.000622662308, 0.000668830471, 0.000939422403, 0.000596048136, 0.00106648344, 0.000461964402, 0.000565878872, 0.000661290775, 0.00100084662, 0.000621412706, 0.00119754882, 0.000438972522, 0.000613579527, 0.000659632555, 0.00117397937, 0.000642233586, 0.00115509168, 0.000404005405, 0.000637903926, 0.000690908812, 0.00107504532, 0.000583119225, 0.000986052328, 0.000416528812, 0.000639167323, 0.00065945083, 0.000938844867, 0.000595518271, 0.0010762458, 0.000467445672, 0.00056637096, 0.000649051159, 0.000994345755, 0.000617702608, 0.00119829853, 0.00043857409, 0.000615129713, 0.000650452508, 0.00116561609, 0.000635048666, 0.0011540408, 0.000404355436, 0.000631673785, 0.000684792118, 0.00107578456, 0.000576293096, 0.000988514861, 0.000418351148, 0.000628650072, 0.000659682555, 0.000934290234, 0.000592527271, 0.00107223634, 0.000470502477, 0.000565827184, 0.00065582199, 0.000995192095, 0.000613294134, 0.00119813415, 0.000443055411, 0.000617014186, 0.000657704717, 0.00117289135, 0.000635459786, 0.00114811934, 0.00040469208, 0.000636229408, 0.00068935001, 0.00108165084, 0.0005829453, 0.000991713721, 0.000419690332, 0.000637342513, 0.0006662659, 0.000948885747, 0.000597849663, 0.00108244456, 0.00047044424, 0.000573826896, 0.000654420583, 0.00100802071, 0.000617519603, 0.00119915255, 0.000435451046, 0.000623583212, 0.000653300434, 0.00118079036, 0.00063405023, 0.00115423813, 0.000402709702, 0.000641246443, 0.000691751076, 0.001093306, 0.000581392436, 0.000996546936, 0.000421318371, 0.000639474427, 0.000658497505, 0.000951633148, 0.000594960351, 0.00108243898, 0.000472732325, 0.000566085568, 0.000652234768, 0.00100830698, 0.000616454345, 0.00119065156, 0.000442276389, 0.00062066596, 0.000657196564, 0.00118021679, 0.000633466116, 0.00114960107, 0.000406513602, 0.000628447917, 0.000687466469, 0.00108708395, 0.000574516132, 0.000999374082, 0.000418963988, 0.000624937005, 0.000659261772, 0.000951267371, 0.000587477407, 0.00107214192, 0.000467247213, 0.000565933355, 0.000654494797, 0.00101236266, 0.000604762463, 0.00119833904, 0.000434549293, 0.000623264117, 0.00065577135, 0.00118669646, 0.000627209316, 0.0011677203, 0.000402194273, 0.000641463208, 0.000686370535, 0.00109531381, 0.000571183336, 0.00101765955, 0.000416142866, 0.000625481654, 0.000672178285, 0.000960308069, 0.000589215779, 0.00110189535, 0.000472461339, 0.000580668042, 0.000659662066, 0.00103099446, 0.000606831978, 0.00123131252, 0.000444905076, 0.000630645955, 0.000660762482, 0.00119863765, 0.000629800081, 0.00118754688, 0.000411334651, 0.000652898976, 0.000703428581, 0.00110890972, 0.000574762351, 0.00102159893, 0.000425004284, 0.000654041767, 0.000676928379, 0.000965678541, 0.000591543736, 0.00110541238, 0.000473434426, 0.000585097529, 0.000668294844, 0.00101675966, 0.000609026232, 0.00123121985, 0.000447432918, 0.00062894763, 0.000673372124, 0.001180019, 0.000627788191, 0.00120341149, 0.000414073467, 0.000647470995, 0.000706425461, 0.0010915898, 0.000577491475, 0.00103207503, 0.00042552079, 0.000648733519, 0.000677149626, 0.000956262054, 0.0005982148, 0.00113067438, 0.000476774672, 0.000579908199, 0.000670052192, 0.00100608182, 0.000613581855, 0.00124508399, 0.0004520613, 0.000623201486, 0.000666623877, 0.00117221812, 0.000637211313, 0.00119488151, 0.00041009995, 0.000635067467, 0.000703116239, 0.00108135096, 0.000570261618, 0.0010154543, 0.000421752164, 0.000636676443, 0.000681571721, 0.000953881594, 0.000593503297, 0.00110583031, 0.000468698941, 0.000577341532, 0.000671000511, 0.00101195346, 0.000606065034, 0.00123213022, 0.000443180674, 0.00062412367, 0.000666388427, 0.0011820799, 0.00062953087, 0.00121686712, 0.00041298446, 0.000641824619, 0.000714558701, 0.00108963193, 0.000582333014, 0.00102018437, 0.000427871564, 0.000635002099, 0.000697643729, 0.000958432327, 0.000589708798, 0.00108857197, 0.000468423881, 0.000569700089, 0.000694987655, 0.00102759991, 0.000610350864, 0.00122960738, 0.000447812723, 0.000619538943, 0.000674762879, 0.00118331925, 0.000644156942, 0.00120053883, 0.000394729082, 0.000647691952, 0.000713659276, 0.00110147463, 0.000576444145, 0.00105366926, 0.000425883365, 0.000619035447, 0.000686386891, 0.000954938238, 0.000603535038, 0.00110436406, 0.000472378451, 0.000562779838, 0.000681936915, 0.00100955484, 0.000620828359, 0.00124269561, 0.000432494096, 0.000638480647, 0.000674256007, 0.00116312108, 0.000639405625, 0.00120278809, 0.000398778269, 0.000671021582, 0.000710707915, 0.00108407973, 0.000573333469, 0.00104294915, 0.000428102503, 0.000701055455, 0.000671525719, 0.000949275855, 0.000584035297, 0.00114669185, 0.000460544921, 0.000565256341, 0.000672241673, 0.000992413028, 0.000608642935, 0.00128700456, 0.000413365953, 0.000649391732, 0.000677519187, 0.00115086674, 0.00062526355, 0.00124488247, 0.00037759394, 0.000672563328, 0.000713867077, 0.00109071657, 0.000563530833, 0.00105313933, 0.000401194644, 0.000688163913, 0.000695138413, 0.000955291325, 0.000585130707, 0.00112837891, 0.000446649297, 0.000615968951, 0.00069385505, 0.00100898731, 0.000608353294, 0.00121999893, 0.00041018441, 0.000649664202, 0.000689948734, 0.00116138393, 0.000627365953, 0.00116698642, 0.000367817207, 0.000651736336, 0.000726503145, 0.00108260184, 0.000573588477, 0.00103809452, 0.000395424926, 0.000649086491, 0.000686799875, 0.000957062293, 0.000590874231, 0.00108883448, 0.000438409217, 0.000553577207, 0.00067637756, 0.00102097832, 0.000624469132, 0.00121896632, 0.000423454214, 0.00059933099, 0.000677658012, 0.00116973533, 0.000636796351, 0.00118552928, 0.000409671717, 0.000630554976, 0.000713778601, 0.00110645848, 0.000588065654, 0.0010287381, 0.000427467399, 0.000658676377, 0.000694719492, 0.000993867521, 0.000614270801, 0.00108559674, 0.00047699851, 0.000604634231, 0.000680259604, 0.00102804345, 0.000611110707, 0.00122231606, 0.000428613566, 0.000662893231, 0.000702844234, 0.00119824358, 0.000642579864, 0.00121452624, 0.000408784399, 0.000668109278, 0.000722461031, 0.00111414155, 0.000578482286, 0.00103908626, 0.000417285075, 0.00065426901, 0.000723287754, 0.000989464694, 0.000604153203, 0.00105530873, 0.000453504443, 0.00061272661, 0.000722995552, 0.00105759932, 0.000619926082, 0.00117462361, 0.000423563615, 0.00065402867, 0.000722998288, 0.00121808948, 0.000644702872, 0.00115923304, 0.000396259653, 0.000668163353, 0.000759858463, 0.00112967694, 0.000582213397, 0.00100173184, 0.000401516794, 0.000669423491, 0.000728801184, 0.000990247354, 0.000602304121, 0.00106051203, 0.00044932164, 0.000600960688, 0.00072251691, 0.00106023031, 0.000625128276, 0.00119762123, 0.000423384801, 0.000656383461, 0.000726013444, 0.00123499078, 0.000641746912, 0.00117530685, 0.000397297932, 0.000663013256, 0.000766385579, 0.001133251, 0.000590117299, 0.00100771838, 0.00040373145, 0.000671761343, 0.000731263543, 0.000986263738, 0.000604533067, 0.00106475176, 0.000451697997, 0.000605088426, 0.000726990984, 0.00106309098, 0.000623986591, 0.00118160713, 0.000420021708, 0.000643486273, 0.00072364416, 0.00122336426, 0.000642124389, 0.00115955994, 0.000392299, 0.000660401769, 0.000761246367, 0.00114244188, 0.0005903485, 0.00098654232, 0.000399732497, 0.000667940243, 0.000725663383, 0.000995460432, 0.00060649548, 0.00104319106, 0.000442535151, 0.000601418724, 0.000723272562, 0.0010596537, 0.000631716452, 0.00117273815, 0.00042092317, 0.000645666441, 0.00072169106, 0.00121430296, 0.00065612013, 0.00115331565, 0.000393433002, 0.000665430794, 0.00076005148, 0.00112556282, 0.000599130522, 0.000989743741, 0.000398227887, 0.000670780835, 0.000725642312, 0.000990988337, 0.000616536883, 0.00105076656, 0.000445910759, 0.000603721477, 0.000723655277, 0.0010670526, 0.000636954675, 0.00118057989, 0.000427637948, 0.000645997527, 0.000722030876, 0.00123205874, 0.000657958095, 0.00116105541, 0.000395352719, 0.000658205128, 0.000755651854, 0.00113626861, 0.000599268184, 0.00099006528, 0.000403369253, 0.000670604175, 0.000730480009, 0.000999895972, 0.000614600198, 0.00105425308, 0.000454053108, 0.000609376351, 0.000726296857, 0.00106684829, 0.000641391962, 0.00118337106, 0.000429258798, 0.000648673275, 0.000725119433, 0.00122440176, 0.000663527811, 0.00116114935, 0.000400629797, 0.000666879234, 0.000763530203, 0.00114014966, 0.000609683048, 0.000999391195, 0.000409091037, 0.000673652568, 0.000734169094, 0.00099744834, 0.000628567708, 0.00106427306, 0.000462884753, 0.000611907162, 0.000726431492, 0.00107129698, 0.000649811467, 0.00119551667, 0.000429516658, 0.000650162692, 0.000730526226, 0.00123346888, 0.000668937515, 0.00116516801, 0.000400839897, 0.00066965638, 0.000764717872, 0.00114808488, 0.000610353483, 0.000995583716, 0.000404185092, 0.000666087552, 0.000738831528, 0.000999343116, 0.000618710532, 0.00104731624, 0.000452505134, 0.000607348746, 0.000726431492, 0.00106418272, 0.000636260607, 0.00117279345, 0.000427190796, 0.00064907776, 0.000733613735, 0.00122882868, 0.000656921708, 0.00116071256, 0.000405854371, 0.000664770952, 0.000775012129, 0.00114585552, 0.000601687119, 0.00100540067, 0.000407959276, 0.000670021516, 0.00073823618, 0.00100329437, 0.000627316826, 0.00107173331, 0.000459126459, 0.000607021793, 0.000735623704, 0.00107698236, 0.000656303426, 0.00119856803, 0.000433212495, 0.000654310512, 0.000733008608, 0.00124523288, 0.000674113049, 0.00117377692, 0.000404890015, 0.000664592895, 0.000779509486, 0.0011668707, 0.000615897297, 0.000990481349, 0.000406371575, 0.000673798029, 0.000738584495, 0.00102991192, 0.000624801323, 0.00104377966, 0.000458394818, 0.000615874655, 0.000732352259, 0.00109633047, 0.000660282152, 0.0011926993, 0.000434083515, 0.000652050774, 0.000728144078, 0.00129465654, 0.000670157897, 0.00116389408, 0.000402971986, 0.00066487107, 0.000770321873, 0.00116600399, 0.000614740478, 0.000986474799, 0.000404680497, 0.000674853567, 0.000729597872, 0.00100316736, 0.000609721465, 0.00102866744, 0.000452459935, 0.000610920601, 0.000720938318, 0.00107587164, 0.00065544917, 0.00119696662, 0.000433624053, 0.000656845863, 0.000728986925, 0.00123394839, 0.000669730071, 0.0011569726, 0.000399098964, 0.00067480345, 0.000759884599, 0.00114246574, 0.00061182474, 0.000997632742, 0.000403673883, 0.000679516408, 0.000738231931, 0.00101061806, 0.000619691273, 0.00107253657, 0.000451971282, 0.000607366092, 0.000726241793, 0.00106761593, 0.000653413124, 0.00119364832, 0.000427861814, 0.000663907966, 0.000722242112, 0.00123916485, 0.000665257103, 0.00116386893, 0.000392195827, 0.000677079021, 0.000754472509, 0.00115236733, 0.000605260371, 0.001013053, 0.000396629097, 0.000677389093, 0.000718771887, 0.00100011658, 0.000603484455, 0.00106683047, 0.000445261277, 0.000613800541, 0.000717717456, 0.00105002546, 0.00063156028, 0.00118777191, 0.000419933436, 0.000661648519, 0.000718054362, 0.00121162611, 0.000649564201, 0.00114218995, 0.000390520669, 0.000680411991, 0.000749195868, 0.00111447484, 0.000591830758, 0.000974318653, 0.000396566495, 0.000688131142, 0.000716901966, 0.000965664338, 0.000604073168, 0.00104869844, 0.000445437909, 0.000621559273, 0.000713854795, 0.00102970097, 0.000636196637, 0.00116698863, 0.000414742273, 0.000669956382, 0.000715922622, 0.00117799011, 0.000653665338, 0.00112816342, 0.000389212772, 0.000690067129, 0.000749610015, 0.00107109686, 0.000589497504, 0.000968366629, 0.000396010611, 0.000682895596, 0.000717915827, 0.000937204401, 0.000598043203, 0.00104000943, 0.000448382256, 0.000613522192, 0.000722002587, 0.00100904843, 0.000630735944, 0.00115264172, 0.000416503841, 0.000652420043, 0.00070807233, 0.00115145661, 0.000643183652, 0.00111872156, 0.000386163127, 0.000673506234, 0.000740816875, 0.00107071025, 0.000578381878, 0.000964773644, 0.000395502604, 0.00066830666, 0.000708438572, 0.000936853059, 0.000587456743, 0.00102798373, 0.000446540216, 0.000599329302, 0.000708165171, 0.00100499438, 0.000620064384, 0.00114289252, 0.000416871248, 0.000641577528, 0.000707513536, 0.00115280249, 0.000636474753, 0.00110468862, 0.000388855638, 0.000658503792, 0.000740654534, 0.00106699672, 0.000574490929, 0.000945573498, 0.000397724041, 0.00065700023, 0.000717570423, 0.000938247482, 0.000593220291, 0.00101128349, 0.000446012797, 0.000591270858, 0.000693521171, 0.00100393326, 0.000616464589, 0.00111994206, 0.000414412498, 0.000636347744, 0.000692242116, 0.00115204905, 0.000638988626, 0.00107383099, 0.000383798906, 0.000644243497, 0.000718709547, 0.00107891695, 0.000580088934, 0.000941508042, 0.000388561777, 0.000647982466, 0.000715400733, 0.000947516994, 0.000593541248, 0.00100760127, 0.000435361115, 0.000583514164, 0.00071139168, 0.00101552019, 0.000625083921, 0.00111518812, 0.000408685039, 0.000639960053, 0.000715513073, 0.00117880746, 0.000647983747, 0.00107297511, 0.000378126395, 0.000649609312, 0.000748281775, 0.00109070109, 0.000589104311, 0.000956992037, 0.000401631667, 0.000649164373, 0.000712338719, 0.00095232157, 0.000605759502, 0.00102882634, 0.000457269052, 0.000590092211, 0.000694685441, 0.00102879002, 0.000639367732, 0.00114374969, 0.000426240149, 0.000655963202, 0.00071131502, 0.00118720194, 0.000654682925, 0.0011065912, 0.000399610202, 0.000687298481, 0.000746186823, 0.00109236164, 0.000597570499, 0.000977918622, 0.000408448017, 0.000699601136, 0.000716306153, 0.000973572489, 0.000607408932, 0.0010337584, 0.000456837297, 0.000614131452, 0.000712712877, 0.00105063687, 0.000637544726, 0.00114557717, 0.00042270936, 0.000669832225, 0.000713245245, 0.001197148, 0.000653345836, 0.00110834581, 0.000396816671, 0.000689329638, 0.000759722083, 0.00111904938, 0.000590810087, 0.000980346347, 0.000404059654, 0.000696728122, 0.000726792263, 0.000990932109, 0.0005957096, 0.00103796041, 0.000452733628, 0.000619253493, 0.000719808624, 0.00106284046, 0.000623423024, 0.00114277285, 0.000417326111, 0.000663131126, 0.000708455394, 0.00119201676, 0.000633254298, 0.00111251301, 0.000383951352, 0.000684760744, 0.000746156962, 0.001098754, 0.000581495522, 0.00097072171, 0.000387762673, 0.000689486973, 0.000717797142, 0.00097276317, 0.000594756217, 0.00103723689, 0.000444835343, 0.000608030939, 0.000703731726, 0.00103316363, 0.000640989863, 0.00114452781, 0.000419007149, 0.000663678395, 0.000708891021, 0.00118640601, 0.0006427716, 0.00111532246, 0.000385570369, 0.000689044653, 0.000750384061, 0.00109930942, 0.000579873391, 0.000988378306, 0.000394026807, 0.000688667118, 0.000715634029, 0.000977644697, 0.000592887169, 0.00106129341, 0.000446710124, 0.000622381747, 0.000707156956, 0.00104868109, 0.000634166878, 0.00117609988, 0.00041775775, 0.000676004507, 0.000706503226, 0.00119995803, 0.000654603005, 0.00113445695, 0.000387548149, 0.000700895791, 0.000746798643, 0.0011224316, 0.000590832089, 0.000999848824, 0.000395005773, 0.000704476435, 0.000717011921, 0.000992958783, 0.000600680069, 0.00106015184, 0.000445289275, 0.000624657783, 0.00071171514, 0.001046616, 0.000632612675, 0.00117142906, 0.000416468072, 0.000671356451, 0.000713083136, 0.00118999626, 0.000651497277, 0.00114340428, 0.000388798886, 0.000694512681, 0.000757109316, 0.00111509289, 0.00059047743, 0.00100641639, 0.000392026093, 0.000704630511, 0.00071617408, 0.000984953833, 0.000602704997, 0.00105510512, 0.000439914205, 0.000620823004, 0.000708208361, 0.00104432111, 0.000622433319, 0.00116582599, 0.000414619717, 0.000662068662, 0.000705163577, 0.00118760229, 0.000641535269, 0.00112651475, 0.000386955653, 0.000680210011, 0.000740080897, 0.00110891392, 0.000579706742, 0.000998673961, 0.000391700538, 0.000700315926, 0.000723092991, 0.000986829633, 0.000585962029, 0.00103184558, 0.000443910656, 0.000605069974, 0.000707556668, 0.00104738108, 0.000629113056, 0.00116445671, 0.000409302418, 0.000669042405, 0.000706894847, 0.00118711265, 0.00064720423, 0.0011274016, 0.00038566193, 0.000693368202, 0.000750315317, 0.00111089495, 0.000585567032, 0.000988639076, 0.000391389767, 0.00070195127, 0.000711945817, 0.00098255591, 0.000594643177, 0.001055895, 0.000444171339, 0.000625902088, 0.000709105516, 0.00104753312, 0.000638461148, 0.00117953017, 0.000414909184, 0.000666578184, 0.000712557288, 0.00119593251, 0.00065451971, 0.00115429645, 0.000384500367, 0.000692803413, 0.000743464101, 0.00111913891, 0.000590639189, 0.00101026951, 0.000389635999, 0.000705901242, 0.000707452884, 0.000987516134, 0.000609502138, 0.00106599077, 0.000438573887, 0.000622410269, 0.000700723496, 0.00106075348, 0.00064465194, 0.00118590216, 0.000413034664, 0.000662795908, 0.000698329241, 0.00120656262, 0.000651627372, 0.0011474163, 0.000384135841, 0.000688822009, 0.000734893547, 0.00111936172, 0.000595334393, 0.000984859187, 0.000383263483, 0.000702944759, 0.000699000608, 0.000984408311, 0.000606813002, 0.00104770844, 0.000435296213, 0.000622167718, 0.000692946429, 0.00105661736, 0.00064991531, 0.00116624136, 0.000413080706, 0.000659730285, 0.000690420391, 0.00120127958, 0.000666261476, 0.0011325134, 0.00038674142, 0.000692137924, 0.000728640414, 0.00114230812, 0.000595384685, 0.000992642832, 0.000386767148, 0.000707935076, 0.000697062234, 0.00100362301, 0.000616897538, 0.00106002204, 0.000439731026, 0.000619348488, 0.000680116995, 0.00108624448, 0.000640028738, 0.00115977821, 0.000405383995, 0.000660525169, 0.000683492341, 0.00120835635, 0.000657528057, 0.00112291507, 0.000382475788, 0.000684621045, 0.000726463739, 0.00114378065, 0.000605194597, 0.000998809119, 0.000385131396, 0.000704730221, 0.000698278309, 0.00103132916, 0.000616473379, 0.00106336328, 0.00043547235, 0.000624493172, 0.00068125868, 0.00108896568, 0.000656250806, 0.00118169829, 0.000405580708, 0.00066481973, 0.000683976396, 0.00123746879, 0.000666458334, 0.00114634563, 0.000378145865, 0.000684986531, 0.000727342733, 0.00115820207, 0.000608953473, 0.00100012892, 0.000379601057, 0.000700404984, 0.000698788266, 0.00102631235, 0.000623414991, 0.00105735555, 0.000431724708, 0.000620861538, 0.000687355467, 0.001103202, 0.000656698889, 0.0011679217, 0.000402427657, 0.000669373083, 0.000692932808, 0.00124917028, 0.00066907017, 0.00113881007, 0.000374372787, 0.000683915801, 0.000738215051, 0.00115685351, 0.000604878587, 0.00099991553, 0.000378691329, 0.000687970431, 0.000713420624, 0.00102699804, 0.000625722576, 0.00105794601, 0.000422540092, 0.000607532333, 0.00069189124, 0.00111051125, 0.000652809918, 0.00116435706, 0.000394285482, 0.000660325692, 0.0006930831, 0.00124166848, 0.000672016467, 0.00112827029, 0.000370198046, 0.000680296507, 0.000738539326, 0.00114494388, 0.00059451448, 0.0010055484, 0.000382194237, 0.000711848028, 0.000719943782, 0.00102826965, 0.000628182606, 0.00106477796, 0.000433275738, 0.000635467703, 0.000681820617, 0.00107183435, 0.000654172676, 0.00117280066, 0.000406274194, 0.000683605322, 0.000681493722, 0.00123119412, 0.000675297459, 0.0011410655, 0.000382837112, 0.000717617979, 0.000714137277, 0.00114972924, 0.000606290356, 0.000997897121, 0.000389577297, 0.000719777483, 0.000699705153, 0.00102920947, 0.000625173503, 0.00104643754, 0.000431686203, 0.000617395388, 0.000692084723, 0.00108914473, 0.000651766779, 0.00116442703, 0.000401756086, 0.000667504617, 0.000672691502, 0.00123125629, 0.000677966571, 0.00113623997, 0.000373330869, 0.00068146002, 0.000715280126, 0.00116699305, 0.000601088977, 0.000983782462, 0.000378972298, 0.000698326563, 0.000703469501, 0.00102655974, 0.000634431373, 0.00104878494, 0.000419319171, 0.000617023907, 0.000678569311, 0.00110717025, 0.000662685372, 0.00116684521, 0.00039634711, 0.000672702095, 0.00067008473, 0.00125585939, 0.000665186031, 0.00111649022, 0.000365835265, 0.000663743413, 0.000728562998, 0.00117427902, 0.000597455772, 0.000989800319, 0.000380590121, 0.00069656386, 0.000685559935, 0.00101343251, 0.000628216134, 0.00103779673, 0.000426259881, 0.00059737073, 0.00067289162, 0.00108707463, 0.000666608277, 0.00116474694, 0.000407717074, 0.000671435555, 0.000680305646, 0.00123925693, 0.000679748657, 0.00114167004, 0.000375893083, 0.000677661272, 0.000715477217, 0.00116715871, 0.000624113251, 0.00100964902, 0.000383256149, 0.000696795876, 0.000686752377, 0.00103063625, 0.000646308647, 0.0010674044, 0.000428200408, 0.000619334576, 0.000663081184, 0.00111164176, 0.000681671139, 0.00117306167, 0.00039655724, 0.000683140242, 0.00065984379, 0.00122558023, 0.000689751585, 0.00113701611, 0.000370839698, 0.000703414145, 0.000709106214, 0.0011644453, 0.000631293107, 0.00100047479, 0.000378688972, 0.000712523062, 0.000673916889, 0.0010280062, 0.000655701093, 0.00106575631, 0.00042435553, 0.000632685958, 0.000664707914, 0.00110621809, 0.000697809272, 0.00116582145, 0.000391833659, 0.000673965318, 0.000660565449, 0.00122827, 0.000704003964, 0.00113326986, 0.000366643537, 0.000690686924, 0.000687192951, 0.00116266892, 0.000632586423, 0.00101740123, 0.000373727933, 0.000714220922, 0.000681134756, 0.00101960718, 0.000641743245, 0.00106539391, 0.00042157431, 0.000638807775, 0.000665659143, 0.00109859288, 0.000689159555, 0.00114846055, 0.000390881585, 0.000678284094, 0.000645083666, 0.00122523238, 0.000690779707, 0.00113625021, 0.000365261658, 0.000697242271, 0.000687818334, 0.00115095987, 0.00062244013, 0.0009878563, 0.000364654872, 0.000723959762, 0.000674055307, 0.00101504719, 0.000641716877, 0.00105063, 0.000403601181, 0.000634718279, 0.000653428666, 0.00108678255, 0.000679102668, 0.00117477134, 0.000382916158, 0.000691114576, 0.000647642009, 0.0012165237, 0.000695731258, 0.00114156283, 0.000363816478, 0.000708156382, 0.000681746518, 0.00113545707, 0.000628498849, 0.00099847524, 0.000372148468, 0.000733269146, 0.000659816433, 0.00101693661, 0.000645331223, 0.00105706893, 0.00040992719, 0.000658481847, 0.000648550282, 0.00108920794, 0.000685298, 0.00118193636, 0.000373022602, 0.000702215591, 0.000626705878, 0.00121507724, 0.000683768478, 0.00114313874, 0.000349954498, 0.000717624789, 0.000669845962, 0.0011274016, 0.000627252914, 0.000992774847, 0.000363075174, 0.000712387613, 0.000639990554, 0.000985585502, 0.000648885965, 0.00106277294, 0.00040746553, 0.000616432924, 0.000638781814, 0.0010579268, 0.000685365289, 0.00116951915, 0.000386614207, 0.000686687243, 0.000629432732, 0.00120501732, 0.000685850158, 0.00114233186, 0.000359847094, 0.000716165174, 0.000659331447, 0.0011341155, 0.000616845384, 0.000989039661, 0.00036645084, 0.000702230958, 0.000644290179, 0.000985478051, 0.000673656119, 0.00106180913, 0.000414401613, 0.000636887678, 0.00063801225, 0.00107532053, 0.00072650658, 0.00117730862, 0.000385933294, 0.000680938712, 0.000626012159, 0.00119613565, 0.000729508174, 0.00111867255, 0.000363138039, 0.000715003815, 0.000684392755, 0.00111210567, 0.000667050655, 0.000980275916, 0.000362642604, 0.000699551834, 0.000642634404, 0.000989303458, 0.000685126288, 0.00105077005, 0.000411828834, 0.000639735663, 0.000654497009, 0.00108303106, 0.000711129687, 0.00117118761, 0.000399762619, 0.000701247191, 0.000656469201, 0.00121438759, 0.000717070361, 0.00113832811, 0.000369198358, 0.00071557943, 0.000710460125, 0.00115657761, 0.000665200641, 0.00100780034, 0.000364646345, 0.000745638681, 0.000676906144, 0.0010322812, 0.000692618312, 0.00104428548, 0.000407759828, 0.000638507016, 0.000647823792, 0.00108870061, 0.000714817434, 0.00118768145, 0.000397221855, 0.000697530748, 0.000630251248, 0.00122682878, 0.000716673501, 0.00114444841, 0.000363368657, 0.000708847481, 0.000679416058, 0.00113665382, 0.000653075986, 0.000996928778, 0.000363441737, 0.000710350403, 0.000644055603, 0.000994129805, 0.000665214262, 0.00104213168, 0.00041134443, 0.000637024292, 0.000645711436, 0.00107337371, 0.000703619618, 0.00118432834, 0.00037941584, 0.00069103617, 0.000633084681, 0.00121236627, 0.000706962892, 0.00117708207, 0.000349282229, 0.000720982323, 0.000702810765, 0.00116195111, 0.000640820363, 0.00100007746, 0.000363630854, 0.000757161644, 0.000683052349, 0.00104963651, 0.000710467575, 0.00110452378, 0.000419445743, 0.000686769432, 0.000695022522, 0.00115814141, 0.000748287188, 0.00129607785, 0.000416738912, 0.000806317199, 0.000735412294, 0.00125272688, 0.000792895677, 0.00125393143, 0.000380297279, 0.000776960514, 0.000776294852, 0.00116553658, 0.000701132289, 0.00102595147, 0.000368677313, 0.000772080501, 0.000727869745, 0.00103513524, 0.000770327693, 0.00109719252, 0.000392184214, 0.000666100881, 0.000689877779, 0.00110866164, 0.000808921526, 0.00124146161, 0.000434935297, 0.000765736273, 0.000745564525, 0.00123535609, 0.000849462114, 0.00125733437, 0.000393439579, 0.000835399842, 0.000819705543, 0.00120872981, 0.000751593092, 0.0010477613, 0.000393584603, 0.000799309462, 0.000765324803, 0.00110051082, 0.000766134355, 0.00113905047, 0.000452212174, 0.000720433483, 0.00072856195, 0.00115423382, 0.000823094684, 0.00126134395, 0.000446951221, 0.000793291663, 0.000745082973, 0.00122462108, 0.000807282864, 0.00126035919, 0.000413075206, 0.000821742811, 0.000821985537, 0.00117910653, 0.00074687833, 0.00105543225, 0.000413656497, 0.000852714176, 0.000773274747, 0.00103439786, 0.000746944454, 0.0011437072, 0.000460589683, 0.000727526494, 0.000746861915, 0.00113158603, 0.000824570132, 0.00127264392, 0.000452374923, 0.000784476113, 0.000731709704, 0.0012365469, 0.000785987126, 0.00126242312, 0.000403113809, 0.000787732424, 0.000802839524, 0.001182031, 0.000736021961, 0.00108257087, 0.000399502431, 0.00081482192, 0.000746253703, 0.00106646516, 0.000728551589, 0.00113630318, 0.000451705127, 0.000709618616, 0.000715308764, 0.00116895454, 0.000825216644, 0.00130851974, 0.000450074207, 0.000769339909, 0.000721367483, 0.00126385118, 0.00082577276, 0.00128419942, 0.000416906172, 0.000801456801, 0.000808727986, 0.00123141112, 0.000748915307, 0.00109446573, 0.000402952777, 0.000779169321, 0.000751609565, 0.00109636178, 0.000786500401, 0.00116075587, 0.000460580661, 0.000708310632, 0.00070293172, 0.00118848041, 0.000828766322, 0.00131959573, 0.000448303239, 0.000762539799, 0.00073184463, 0.00125740457, 0.000855695223, 0.00128016621, 0.00041627555, 0.000806110562, 0.00082958641, 0.00121473346, 0.000781545998, 0.00108314643, 0.000401718571, 0.000811677601, 0.000759399612, 0.00103404711, 0.000793734391, 0.00114642258, 0.000461375137, 0.000726273633, 0.000735691341, 0.00118073076, 0.000849002507, 0.00130387256, 0.000448743609, 0.000787990692, 0.000749878644, 0.00123675261, 0.000850199838, 0.0012593345, 0.000412126683, 0.000838145905, 0.000813182967, 0.00117943564, 0.000785789103, 0.00107322657, 0.000411574118, 0.00084500463, 0.000754818378, 0.00107119535, 0.000805352756, 0.00113233866, 0.000457179936, 0.000746927399, 0.000759175338, 0.00115973165, 0.000837123545, 0.00127758086, 0.000452210224, 0.000784184609, 0.000777848007, 0.00125177391, 0.000869128911, 0.0012645073, 0.00041467289, 0.000794903492, 0.000842344889, 0.00120333652, 0.000816599582, 0.00107875874, 0.000411572517, 0.000812262937, 0.00076377613, 0.00107113877, 0.000786272169, 0.00110690971, 0.000474435947, 0.000753180939, 0.000786172168, 0.00114244944, 0.00081802049, 0.00133146392, 0.000449002255, 0.000797520392, 0.000786183111, 0.00123560731, 0.000821767957, 0.00129869382, 0.000411145505, 0.000815924432, 0.000844831578, 0.00116483448, 0.000759268994, 0.00109313196, 0.000401707861, 0.000825271651, 0.000735266251, 0.00107814942, 0.00077603705, 0.00113995676, 0.000464558078, 0.000737938914, 0.000740129617, 0.00118794455, 0.000836770225, 0.00130410725, 0.000429361913, 0.000813249615, 0.000782596064, 0.0012436345, 0.000855895749, 0.00129264628, 0.000384753395, 0.000844757538, 0.000867391471, 0.00121269119, 0.000791361846, 0.00107907562, 0.000408401742, 0.000852666155, 0.000812044716, 0.00105536298, 0.000788937032, 0.00116891263, 0.000476506335, 0.00075048703, 0.000789176498, 0.00114646915, 0.000830628502, 0.00132890115, 0.000465356279, 0.000809560763, 0.000795719738, 0.0012336541, 0.000833402155, 0.00130467, 0.000412007474, 0.000857146108, 0.000838312088, 0.00116406032, 0.000774962537, 0.00111369905, 0.000418937212, 0.000820468296, 0.000795160595, 0.000979007338, 0.000728110841, 0.00114703598, 0.000456199778, 0.00071026443, 0.000774576445, 0.00109203707, 0.000773579988, 0.00134376751, 0.00044234161, 0.00072073529, 0.000754581066, 0.00117915485, 0.000818819914, 0.00133464928, 0.000438527117, 0.000771419378, 0.000850899261, 0.00116151618, 0.000762187876, 0.00113950833, 0.000437941868, 0.000787032361, 0.000748913153, 0.00103779288, 0.000705553452, 0.00113672006, 0.000478767557, 0.000719405129, 0.000753386179, 0.0011628496, 0.000777095265, 0.00128993753, 0.000465198245, 0.000753062428, 0.000803730858, 0.00125292095, 0.000779148133, 0.00133235997, 0.000502348877, 0.000851096644, 0.000956123171, 0.00117053778, 0.000773395645, 0.001151253, 0.000477439782, 0.000835779589, 0.000793604995, 0.00099571317, 0.000719198142, 0.00120789371, 0.000513326377, 0.00071199151, 0.000742242555, 0.00113702437, 0.000768342463, 0.00132427039, 0.000508751895, 0.000812037324, 0.000795461878, 0.00116975873, 0.000801408722, 0.00130669528, 0.000473465974, 0.000869104057, 0.000873254088, 0.00111975521, 0.000758950715, 0.00111807324, 0.000477104011, 0.000824640912, 0.000789775688, 0.000958106888, 0.000722713419, 0.00111370871, 0.000523550319, 0.000714790949, 0.00074186665, 0.00107719784, 0.000789509329, 0.00128260406, 0.000510478567, 0.000787423458, 0.000779326307, 0.00113645056, 0.000804710668, 0.0012849432, 0.000476764457, 0.000801986142, 0.000857463456, 0.00108171103, 0.000762323674, 0.00109158247, 0.000464832963, 0.000786177814, 0.000787942961, 0.000974347466, 0.000740173273, 0.00115122739, 0.00052409654, 0.000703337078, 0.000764650875, 0.00108995684, 0.000802110007, 0.00130168314, 0.000501263828, 0.00079088239, 0.000803102332, 0.00118220213, 0.000814363128, 0.00128591538, 0.000447399187, 0.000827552984, 0.000864565372, 0.00111246703, 0.000755151908, 0.00110806455, 0.000431124878, 0.00078646926, 0.000778870832, 0.000960473204, 0.000723744859, 0.0011633028, 0.000499248737, 0.000684720231, 0.000746309815, 0.00106803305, 0.000794525607, 0.00130998436, 0.000489778176, 0.000780984701, 0.000797020446, 0.00115543394, 0.000798949623, 0.00132314651, 0.000434655754, 0.000817596214, 0.000878985389, 0.00114271557, 0.000752878492, 0.0011179226, 0.000443359138, 0.000801123038, 0.00080021139, 0.00102447183, 0.0007288981, 0.00117443956, 0.000510502141, 0.00068962801, 0.000751286279, 0.00110909145, 0.000800331472, 0.00130472286, 0.000481421419, 0.000727326027, 0.000808315119, 0.0011681451, 0.000796236971, 0.00132679287, 0.000423009013, 0.000760307943, 0.000860142929, 0.00108174817, 0.000736752874, 0.00115638971, 0.000428652362, 0.000724765006, 0.000733494526, 0.00098868541, 0.000708970765, 0.00119377626, 0.000471488631, 0.000640907325, 0.000715653121, 0.00111148611, 0.000804877898, 0.00139692368, 0.000435245747, 0.000637487683, 0.000769800448, 0.0012094687, 0.000816576532, 0.00140518893, 0.000402033853, 0.000710983761, 0.000847489107, 0.0011472808, 0.000767408055, 0.00121436093, 0.000434598827, 0.000697335287, 0.000744550314, 0.00100375712, 0.000746374601, 0.0012099602, 0.000497741043, 0.000652146467, 0.000716881477, 0.001124284, 0.000773150939, 0.00138897088, 0.000476784917, 0.000723193982, 0.000793362036, 0.00126022473, 0.000783768832, 0.00143861969, 0.000428890256, 0.000759132206, 0.0008575627, 0.00112446072, 0.000772358326, 0.00130921835, 0.000486800767, 0.000773899199, 0.000809241435, 0.00100262894, 0.000738670293, 0.00128260278, 0.000564735848, 0.000683338905, 0.000800743001, 0.00116666243, 0.000796773296, 0.00149153278, 0.000552591053, 0.000747343234, 0.000811323873, 0.00131582806, 0.000795489992, 0.00153870531, 0.000509717385, 0.000813949737, 0.000905648863, 0.00123755611, 0.000746844162, 0.00135399716, 0.000534909952, 0.000814958592, 0.000809425837, 0.0010613075, 0.000676510099, 0.00136730424, 0.000595084508, 0.000692110218, 0.000784290722, 0.00118788169, 0.000782925345, 0.00147835107, 0.000559315435, 0.000731969485, 0.000816386426, 0.00129116909, 0.000760023308, 0.00154587184, 0.000526586431, 0.000790471851, 0.000852600846, 0.00120114395, 0.000720739132, 0.00127282506, 0.000524162198, 0.000812168466, 0.000802774506, 0.00100906228, 0.000647379376, 0.0012282969, 0.000520731439, 0.000700759236, 0.000672190334, 0.00106524886, 0.000746364589, 0.0014697389, 0.000506320503, 0.000759940303, 0.000718329567, 0.00118201808, 0.000751048326, 0.00142861973, 0.000471394276, 0.000774670974, 0.000810085505, 0.0010675987, 0.000703277066, 0.00115526014, 0.000450058753, 0.000694024318, 0.000744257995, 0.000966285937, 0.000621367013, 0.00117349683, 0.000509049045, 0.000617698475, 0.000699269818, 0.00101504999, 0.000691454217, 0.00131814613, 0.000482545351, 0.000704765262, 0.000763417396, 0.00105068961, 0.000711942383, 0.00137843075, 0.000432997214, 0.000732779445, 0.000801321585, 0.00106500031, 0.000755087181, 0.00118180085, 0.00048701177, 0.0007390104, 0.000682282087, 0.000948816072, 0.000696711184, 0.00118860044, 0.000496830908, 0.000647065521, 0.000660547463, 0.00111277541, 0.000797253684, 0.00125679106, 0.000483763055, 0.000707804807, 0.000697311305, 0.00107789412, 0.000800947193, 0.00133179245, 0.000446409191, 0.00073962193, 0.000883852306, 0.000923486368, 0.000736288493, 0.0011400556, 0.000434556103, 0.000733083405, 0.000809479738, 0.000883394678, 0.000697705545, 0.00113690621, 0.000431113556, 0.000657906523, 0.000799600733, 0.000875334314, 0.000731812266, 0.00136465754, 0.000535576837, 0.000696882198, 0.00105555495, 0.00099658221, 0.000728620915, 0.00143924926, 0.000463336328, 0.00080965407, 0.00103730301, 0.0010039811, 0.000658887322, 0.00110884639, 0.000481736031, 0.000791116036, 0.00105912075, 0.000948255707, 0.000623381464, 0.00118689041, 0.000530708057, 0.000615564233, 0.000989387278, 0.00109956937, 0.00073710928, 0.00129894307, 0.000459354313, 0.000762988755, 0.00102715357, 0.00116712088, 0.000640267855, 0.00125032675, 0.000388841552, 0.000714181166, 0.0011963055, 0.00122105179, 0.000711688364, 0.00111270754, 0.000447754166, 0.000728815387, 0.00116308557, 0.000973278598, 0.000635450066, 0.00114889711, 0.000624841196, 0.000778139743, 0.00110635418, 0.00111998466, 0.000800912443, 0.00167115836, 0.000835259794, 0.000950557995, 0.00103079528, 0.0012572885, 0.0008528576, 0.00155511254, 0.000919293088, 0.00103796844, 0.00117733667, 0.0013121214, 0.000903808861, 0.00161775702, 0.000855366641, 0.00101452414, 0.00109091715, 0.00119404576, 0.000790407765, 0.00159694196, 0.000944298285, 0.000887711067, 0.000955302268, 0.00130370283, 0.000852026686, 0.00186899747, 0.000957076845, 0.00100726623, 0.00106724282, 0.00141161494, 0.000882206485, 0.00185019965, 0.000926193665, 0.000976343523, 0.00117419183, 0.00132030167, 0.000911630399, 0.00162611308, 0.000975612551, 0.00091149623, 0.00107416033, 0.0011855684, 0.000796813518, 0.0016161314, 0.000904716144, 0.000819157867, 0.00103811081, 0.00127717573, 0.00088437635, 0.0019043358, 0.000874745252, 0.000965481682, 0.001079123, 0.00145840482, 0.000881564571, 0.00194697303, 0.00088968483, 0.000973908405, 0.00122241839, 0.00136567885, 0.000862964604, 0.00160624576, 0.000878323219, 0.000898974715, 0.00111272768, 0.00124061818, 0.000739146315, 0.00152945775, 0.00091495883, 0.000855136779, 0.00100998476, 0.00130616396, 0.000843755144, 0.00187353429, 0.000893029443, 0.000967610744, 0.00112637761, 0.00143118936, 0.000911177078, 0.00193013775, 0.000866534887, 0.000943580584, 0.00121362659, 0.0013404818, 0.000942820334, 0.00161991338, 0.000910642848, 0.000974278664, 0.00109621044, 0.00126915344, 0.000801993825, 0.0015227485, 0.000906879432, 0.000866706599, 0.000930434035, 0.0013039445, 0.000938352081, 0.00168123457, 0.000865799026, 0.000926172477, 0.00105312024, 0.00141982292, 0.000957625045, 0.0017913304, 0.000831737765, 0.000966123072, 0.001154962, 0.00127137057, 0.000958346063, 0.00152426527, 0.000802194059, 0.000940801459, 0.00110560399, 0.00119690166, 0.000861298584, 0.0015081414, 0.000876895792, 0.000823570474, 0.0010640875, 0.0013294213, 0.000957950775, 0.00208107848, 0.000924162683, 0.000943919586, 0.001310569, 0.0015278894, 0.000965521787, 0.00200778479, 0.000881463755, 0.000998388277, 0.00146101601, 0.00139992766, 0.00100463268, 0.00182220095, 0.000892501092, 0.000910783885, 0.00127539865, 0.00129015499, 0.000869485899, 0.00157748838, 0.00079760392, 0.00080737751, 0.0011364494, 0.00141067011, 0.000933441392, 0.00174108811, 0.000810834579, 0.00087614829, 0.00137778244, 0.00158226374, 0.00096664601, 0.00181097549, 0.000843364454, 0.000900696381, 0.0014258934, 0.00146412605, 0.00101757899, 0.00154575706, 0.000783678144, 0.00079604506, 0.00132825633, 0.00130940438, 0.000939845515, 0.00147884828, 0.000814954692, 0.000717765768, 0.00117230078, 0.00153378793, 0.00109019736, 0.00194315263, 0.000842453272, 0.000843327958, 0.00132874039, 0.00156889809, 0.00117638602, 0.00190044264, 0.00076240109, 0.000894657744, 0.00140157773, 0.00154751691, 0.00120770046, 0.00176230492, 0.000740341202, 0.000778259069, 0.00127065636, 0.00140469056, 0.000988686341, 0.00157697173, 0.000778507267, 0.000773919106, 0.00115400413, 0.00154759362, 0.00116990472, 0.00190201332, 0.000745619298, 0.00081499049, 0.00133245927, 0.00171574962, 0.00115560682, 0.00217165099, 0.000778971764, 0.000839680666, 0.0014979823, 0.00167732558, 0.00119945523, 0.00201443979, 0.000798935129, 0.000800096605, 0.00140282093, 0.00148913462, 0.000986322062, 0.00192970596, 0.000959107943, 0.00082052534, 0.00143694459, 0.00169474678, 0.00116705091, 0.00252971752, 0.00114095572, 0.00100387761, 0.00157213281, 0.00177085947, 0.00102841074, 0.0027380744, 0.00140823261, 0.00132002938, 0.00185599504, 0.0018092409, 0.0012789882, 0.00265393406, 0.00143329182, 0.00129366561, 0.00181440508, 0.00160796416, 0.00106605492, 0.00243663671, 0.00152957637, 0.0012189165, 0.00163683994, 0.00177897222, 0.00115529529, 0.00272842543, 0.00180564169, 0.00134405296, 0.00194390479, 0.00209109415, 0.00115973782, 0.00252265041, 0.0016699034, 0.00154726207, 0.0018531247, 0.00193078548, 0.00116315426, 0.00220117345, 0.00143214513, 0.00149223406, 0.00171066879, 0.00178848905, 0.00102139707, 0.00221700245, 0.00133007613, 0.00135207723, 0.00156584766, 0.00197773473, 0.00115211424, 0.00230204128, 0.00140702608, 0.0011991834, 0.00134774856, 0.00198541256, 0.00118344999, 0.00238893274, 0.00145216985, 0.00140711991, 0.00184524572, 0.00182857225, 0.00118166569, 0.00184450648, 0.00113757956, 0.00115224987, 0.00155790476, 0.00163607404, 0.000975856092, 0.00179352809, 0.00116601516, 0.00125122746, 0.00153307756, 0.00183457229, 0.00108498393, 0.002127941, 0.00128097297, 0.00126651197, 0.00157095667, 0.00210510311, 0.00116963068, 0.00222240132, 0.00112584548, 0.00135236443, 0.00185265555, 0.00184863899, 0.0011993571, 0.00193964085, 0.00107474695, 0.00119828247, 0.00157691829, 0.00158691918, 0.00101213658, 0.00188581215, 0.00100713188, 0.000982430531, 0.00138426386, 0.00181559008, 0.00105370837, 0.00191242457, 0.000891236705, 0.00100745424, 0.00138097338, 0.00186127622, 0.00093765679, 0.00190892548, 0.000915081822, 0.00109613209, 0.00136827584, 0.0018567011, 0.00119662855, 0.0018239842, 0.000886837661, 0.00115199632, 0.00139585254, 0.00176384754, 0.000980117009, 0.00190049317, 0.00114886346, 0.00146039145, 0.0012885622, 0.00194787374, 0.001059036, 0.00230814284, 0.00121312728, 0.00150052365, 0.00150452799, 0.00212196028, 0.00118322577, 0.00229913974, 0.000861803012, 0.00103524129, 0.00145278045, 0.00202192692, 0.00115200237, 0.00181226886, 0.000740894175, 0.00091598375, 0.00151430338, 0.00179225567, 0.00117448764, 0.00168677559, 0.000757733651, 0.000966652471, 0.00139959168, 0.00203002174, 0.0014892295, 0.00201786426, 0.000830975652, 0.00109380903, 0.00149588112, 0.00222731684, 0.00148637325, 0.00215225643, 0.000880108448, 0.00120023021, 0.00171150931, 0.00207112334, 0.00155482593, 0.00197374984, 0.000812866492, 0.00124637806, 0.00168995035, 0.00194849784, 0.00149901665, 0.00189092779, 0.000868624658, 0.00126092404, 0.00153786165, 0.00221671467, 0.00164870755, 0.00228770077, 0.000930897717, 0.00131859386, 0.0017808124, 0.00240238546, 0.00164342264, 0.00246234867, 0.000875555736, 0.00143897242, 0.00175142509, 0.00223806081, 0.00172063871, 0.00212042104, 0.000861576758, 0.00137308519, 0.00161057909, 0.00197112141, 0.00144376128, 0.00188407884, 0.000876137405, 0.00125663832, 0.00153983384, 0.00214280654, 0.00152808579, 0.00227396027, 0.000920649094, 0.00140759035, 0.00179933058, 0.00232207519, 0.00150483113, 0.00235294411, 0.000889484829, 0.00149721501, 0.00189206016, 0.00212002266, 0.00154723856, 0.00213089841, 0.000886772759, 0.00145954965, 0.00179097138, 0.00190408388, 0.00131166645, 0.00191935885, 0.000839502318, 0.00130025868, 0.00162650028, 0.0021384412, 0.00153847819, 0.00239925645, 0.000988859101, 0.0015391896, 0.00188971136, 0.00232485752, 0.00151390524, 0.0024524366, 0.000965471554, 0.00157372188, 0.00199480751, 0.0021313692, 0.0015256186, 0.00214655395, 0.00100247853, 0.00146657974, 0.00177966012, 0.00181350717, 0.00128352421, 0.00190295849, 0.000942169805, 0.00121315685, 0.00159576861, 0.00207724818, 0.00150807528, 0.00228485232, 0.000929826987, 0.00155444478, 0.00182743662, 0.00232824753, 0.00151567953, 0.00238701631, 0.000977282412, 0.00164039002, 0.00198826799, 0.00208743592, 0.00152426737, 0.00203140173, 0.000943589606, 0.00133462891, 0.00170041504, 0.00190942606, 0.00119062304, 0.00183440326, 0.000953119365, 0.00119753391, 0.00144037628, 0.00206872402, 0.00139770098, 0.00230934122, 0.00100452174, 0.00154750946, 0.00186983752, 0.00231804117, 0.00143274944, 0.00229450129, 0.000905482331, 0.00156599551, 0.00193398492, 0.00246697362, 0.00133761566, 0.00197160267, 0.000821808586, 0.00160483015, 0.00162410096, 0.00195557182, 0.00136274903, 0.00195773784, 0.000980895245, 0.00137610384, 0.00143871619, 0.00213226583, 0.00140838476, 0.00227506412, 0.000869794108, 0.00146605633, 0.001720506, 0.00240011024, 0.00138489425, 0.00214599213, 0.000888451526, 0.00162045646, 0.00195788057, 0.00223679817, 0.00125731609, 0.0020120563, 0.000947483175, 0.00146725599, 0.00169255398, 0.00188648538, 0.00123540685, 0.00182800146, 0.000938867219, 0.00146323955, 0.00183487823, 0.00219985261, 0.00139967573, 0.00227588462, 0.0010008266, 0.00173357013, 0.00183366728, 0.00231196103, 0.00150627689, 0.00251577003, 0.0011393989, 0.00172065524, 0.0016418664, 0.001747448, 0.00136431516, 0.00197313353, 0.0012556226, 0.00165050116, 0.00186170603, 0.00153527758, 0.00138396327, 0.001867168, 0.000928885653, 0.00130559062, 0.00139888411, 0.00161196664, 0.0014770194, 0.00209810911, 0.000910049595, 0.00139770901, 0.00173962687, 0.00186630234, 0.0014707169, 0.00207192381, 0.000825672818, 0.00152864598, 0.00185957819, 0.00165202131, 0.00149053615, 0.00181083323, 0.000687393418, 0.00125555194, 0.00170550426, 0.00151825452, 0.0010578346, 0.00156390842, 0.00064581976, 0.00138698891, 0.00146690407, 0.00195940537, 0.00124335196, 0.0018206822, 0.000681203557, 0.0014158478, 0.00155941921, 0.00193024985, 0.00130725175, 0.00169538276, 0.000643439358, 0.0014538212, 0.0017084342, 0.0018564997, 0.00130617386, 0.00165279536, 0.000684347702, 0.00143902365, 0.00179206207, 0.00165369583, 0.00121712871, 0.00156364276, 0.000732360641, 0.00142069114, 0.00159157137, 0.0018515226, 0.00148229266, 0.00177694461, 0.000811933947, 0.00174386927, 0.00164044451, 0.00176175812, 0.00154099183, 0.00197848654, 0.000899776001, 0.00150230189, 0.00190091738, 0.00157239405, 0.00141072995, 0.00180357834, 0.000866686343, 0.00189104828, 0.00185709097, 0.00160735415, 0.00129823049, 0.00173073192, 0.000903477834, 0.00147960742, 0.00158605725, 0.00197272608, 0.00170064403, 0.00202716817, 0.00124280679, 0.00187727436, 0.00174468709, 0.00188090268, 0.00222161878, 0.00216449401, 0.00119573867, 0.00253584934, 0.00194901263, 0.00173607795, 0.00189057505, 0.00187358796, 0.00110471074, 0.0018269479, 0.00153043319, 0.00131065329, 0.00123828719, 0.00165503786, 0.00106089504, 0.00198918604, 0.00177872414, 0.0017115972, 0.00184854213, 0.00201863144, 0.00125426881, 0.00304312259, 0.00210433174, 0.00170060422, 0.00183486426, 0.00205403869, 0.00121448422, 0.00201508147, 0.00227572327, 0.00183829432, 0.00162951602, 0.00197738456, 0.00121861219, 0.00265191426, 0.00238145632, 0.00173083984, 0.00158034475, 0.00189388543, 0.00111355411, 0.00237105018, 0.00228623999, 0.00234993058, 0.00215216936, 0.0022798595, 0.00122848758, 0.00230165152, 0.00249046762, 0.00220475299, 0.00201974041, 0.00217713416, 0.00109120819, 0.00229992857, 0.00265315548, 0.00214362238, 0.00221141265, 0.00220205053, 0.00111338508, 0.0025487307, 0.00242643477, 0.00174450176, 0.00184510101, 0.00188384927, 0.00110673474, 0.00230889861, 0.00207680184, 0.00191896071, 0.00230316515, 0.00226104213, 0.00129004568, 0.00263174158, 0.00248728064, 0.00201656134, 0.00211831462, 0.00205067801, 0.00108744949, 0.00254203938, 0.00266987691, 0.00196254975, 0.00221432699, 0.00216089119, 0.00115961081, 0.00266574463, 0.00282166805, 0.00197493192, 0.00234932592, 0.00214406732, 0.00121775363, 0.00250058784, 0.00254963152, 0.00211808761, 0.00211346359, 0.00234452169, 0.00117148028, 0.00270224898, 0.00218364503, 0.00184362172, 0.00211213483, 0.0022762618, 0.00110604009, 0.00252592773, 0.00217381865, 0.00167129922, 0.00206868956, 0.00235409825, 0.00111185468, 0.00263545918, 0.0022063239, 0.00146940805, 0.00201532571, 0.00225971709, 0.00107371947, 0.00263174926, 0.00178008364, 0.00166613492, 0.00246893754, 0.00278686895, 0.00123155653, 0.00295901508, 0.00207482954, 0.00184290844, 0.00241826568, 0.00291499589, 0.0012175031, 0.00283936062, 0.00205215509, 0.00178337586, 0.00205455697, 0.00247098785, 0.00117748696, 0.00288816355, 0.00201140717, 0.00150406337, 0.00189534272, 0.00248462521, 0.00104299886, 0.00270412071, 0.00166033197, 0.00168743101, 0.00232702051, 0.00320196431, 0.00112938264, 0.00303266104, 0.00187145185, 0.00182515243, 0.00243748724, 0.00317151588, 0.00114776567, 0.00314249727, 0.0018667609, 0.00166626659, 0.00230738753, 0.00280633545, 0.00109990861, 0.00295961043, 0.0018368793, 0.00141760032, 0.00211435184, 0.00247865566, 0.00102712715, 0.00283535128, 0.00159059896, 0.00165080279, 0.0024092684, 0.00319815287, 0.00114062813, 0.00320564676, 0.00170067709, 0.00175798847, 0.00238493271, 0.00311712199, 0.00114167004, 0.00306577678, 0.00203557359, 0.00179545174, 0.0024677834, 0.00268657459, 0.00121035508, 0.00321649178, 0.00208224915, 0.00155676459, 0.0021053995, 0.00264163758, 0.00109672174, 0.0030570915, 0.00171237811, 0.00174638384, 0.00258148718, 0.00342838024, 0.00132369914, 0.00324378908, 0.00205494789, 0.00199900987, 0.00257308222, 0.00318147335, 0.00130114832, 0.00344991824, 0.00218961062, 0.0017594794, 0.00259027211, 0.0032073732, 0.00116805173, 0.00328560523, 0.00213463907, 0.00159608631, 0.00227806647, 0.00308310427, 0.00116090511, 0.00327351619, 0.00174517219, 0.00194285845, 0.00238626497, 0.00329199061, 0.00131999783, 0.00330902729, 0.00208124891, 0.00195151742, 0.00247814995, 0.00329489703, 0.00137654576, 0.00327660399, 0.00236201566, 0.00203436404, 0.0024685699, 0.00313910632, 0.00131794543, 0.0033125421, 0.00244642934, 0.00169014407, 0.00268818345, 0.00294298911, 0.0013624609, 0.00268267188, 0.00178529695, 0.00192002137, 0.00340276305, 0.00345265027, 0.0015102193, 0.00315401261, 0.00262408913, 0.00232888456, 0.00323812617, 0.00287131942, 0.0015385485, 0.0037433235, 0.00248344569, 0.00222941954, 0.00255581131, 0.00250626286, 0.00145360746, 0.00311907893, 0.00180524203, 0.00181966869, 0.00234149885, 0.00221519428, 0.00129666924, 0.00291759288, 0.00163234607, 0.00206879899, 0.00247844239, 0.00270671933, 0.00159577758, 0.00348011544, 0.00241774879, 0.00206409744, 0.00288992701, 0.00270066387, 0.00143772596, 0.00273661828, 0.00211613439, 0.00204095081, 0.00297321402, 0.00282945647, 0.00178365514, 0.00271231961, 0.00257574022, 0.00184835563, 0.00266136439, 0.00294563454, 0.0017365606, 0.00233534048, 0.00209945906, 0.00236307317, 0.00293992343, 0.00332611799, 0.0018276663, 0.00196225452, 0.00238946127, 0.00230457447, 0.00240934291, 0.00263672275, 0.00150632148, 0.0026742823, 0.00238640117, 0.00226076436, 0.0023887984, 0.00281669619, 0.00184011878, 0.00185977272, 0.0024810324, 0.00184791407, 0.00215879991, 0.00283952826, 0.00186639302, 0.00202112296, 0.0024724456, 0.00223079557, 0.00273070298, 0.0030654741, 0.00184012472, 0.00210993481, 0.00292313704, 0.00233425177, 0.00242350041, 0.00342502887, 0.00184142741, 0.00226157694, 0.00343342591, 0.00238286029, 0.00216002879, 0.00408570375, 0.00201900979, 0.00246632006, 0.00218814844, 0.00194742158, 0.00236442825, 0.00392431859, 0.00191023492, 0.00234168814, 0.00211279001, 0.00249185669, 0.00347871846, 0.00506365811, 0.00216646004, 0.00299379393, 0.00227083568, 0.00259544631, 0.00308946264, 0.00599605357, 0.00214474578, 0.00228133169, 0.00218090788, 0.00230011228, 0.0028760198, 0.00474799518, 0.00195745542, 0.00224776589, 0.00271056546, 0.00315562892, 0.0035524969, 0.00509222224, 0.00188401621, 0.00241940212, 0.00277876249, 0.00418515271, 0.00506088883, 0.00709304214, 0.00237451307, 0.00273641897, 0.00275285868, 0.00431751786, 0.00641221553, 0.00923055317, 0.00195936556, 0.00281458488, 0.00266029127, 0.0030325111, 0.00581967784, 0.00750130275, 0.00305209053, 0.00258226297, 0.00285466458, 0.00366353104, 0.0059458809, 0.00638288166, 0.00291870954, 0.00215371605, 0.00213294034, 0.00343688997, 0.00469165621, 0.00581951253, 0.00249097007, 0.00242864061, 0.0018172987, 0.00319215073, 0.00387290237, 0.00509338407, 0.00275967945, 0.00217069639, 0.0018779122, 0.00286999252, 0.00422939425, 0.00446920702, 0.00191138161, 0.00145407813, 0.00156237173, 0.00223895512, 0.00307364087, 0.003936572, 0.0021823924, 0.00204570917, 0.00185178698, 0.00340222614, 0.00462478073, 0.00401622849, 0.0022671225, 0.00196132832, 0.00174148101, 0.00271520764, 0.00417248067, 0.00475163572, 0.00246305624, 0.00243896013, 0.00169912982, 0.00251132739, 0.00397806568, 0.00342804985, 0.00198965357, 0.00213329145, 0.00163537089, 0.00231967494, 0.00301848445, 0.00410852628, 0.00223695999, 0.00229136413, 0.00180144294, 0.00298110349, 0.00517910346, 0.0060683121, 0.00277747866, 0.00242533395, 0.00212562666, 0.00312643987, 0.00687151495, 0.0056992555, 0.00227980781, 0.00191754289, 0.00219654734, 0.00324450457, 0.0063795615, 0.00627727201, 0.00281117973, 0.00274480553, 0.00228539715, 0.00373315834, 0.00883834064, 0.011092484, 0.00479671219, 0.00408956874, 0.00402445951, 0.00526237674, 0.0122702997, 0.015019848, 0.00613520946, 0.00595228188, 0.00605936442, 0.00652180705, 0.0140915019, 0.0135498419, 0.00704437634, 0.00656842999, 0.00781682786, 0.00699999975, 0.0159565751, 0.015080764, 0.00810163841, 0.0059039928, 0.00665646186, 0.0046036751, 0.0120412651, 0.0127838384, 0.00784619059, 0.00631429302, 0.00610480551, 0.00748962397, 0.0161607545, 0.0179291461, 0.0117881978, 0.0102105383, 0.00941129588, 0.0116454242, 0.0178431142, 0.0174288247, 0.0129392222, 0.012434707, 0.0108725196, 0.0112884566, 0.0207253806, 0.0165825766, 0.0123379137, 0.0147690298, 0.00963077787, 0.0129232407, 0.0175374784, 0.01414668, 0.0114029832, 0.011812876, 0.00851277635, 0.0107668275, 0.0166355278, 0.0129151121, 0.0102184257, 0.0111376578, 0.0108498158, 0.0120480796, 0.0173126664, 0.0130274901, 0.0114538698, 0.0103346659, 0.0103809554, 0.0121104624, 0.0143329808, 0.0107773459, 0.0100879045, 0.0114488611, 0.0116618127, 0.0103405099, 0.0120927384, 0.00958677474, 0.0106074512, 0.0107647255, 0.0122248428, 0.0125576258, 0.0145307854, 0.012941434, 0.0141050378, 0.0139334975, 0.0196776465, 0.0190809071, 0.0160961989, 0.0130292438, 0.0138551379, 0.0136496173, 0.0209112968, 0.0168262254, 0.0185589027, 0.0148830861, 0.01623578, 0.0151141249, 0.0178757925, 0.0144144576, 0.0154125793, 0.0147183975, 0.0138509991, 0.0150025673, 0.017196428, 0.0161217265, 0.0168779809, 0.0184918586, 0.0159115586, 0.0181090645, 0.0215004589, 0.0157327373, 0.0213374086, 0.0191695932, 0.0141707929, 0.0164229944, 0.0141755771, 0.0159391537, 0.0209384169, 0.0200175624, 0.0154936658, 0.0189092029, 0.0135764787, 0.0192247164, 0.0269068349, 0.0240206681, 0.0180235989, 0.0245426819, 0.0175334439, 0.0209484063, 0.0272077993, 0.0313998722, 0.0183754954, 0.0240206681, 0.0213221088, 0.0314367414, 0.0331628397, 0.034743119, 0.0258449297, 0.0257985834, 0.00652905647]
```
