## Supplementary data files for "Systematic contextual biases in SegmentNT potentially relevant to other nucleotide transformer models": nav2-as5_pos1742.txt (part 4 of 5)

```
polyA_signal=[0.0219371971, 0.023173742, 0.0185166989, 0.00873070862, 0.00889024697, 0.00627335301, 0.00363935856, 0.00263090921, 0.00322851585, 0.00178198598, 0.00550353946, 0.00533151487, 0.00359938852, 0.00343818706, 0.00428365404, 0.00297506084, 0.0068197418, 0.00805703178, 0.00583067117, 0.00641800836, 0.00628733588, 0.00565934507, 0.00691135507, 0.00702820253, 0.00610094983, 0.0049943733, 0.00800857972, 0.0039418363, 0.00628072582, 0.00561847538, 0.00656205369, 0.0044138222, 0.0074131405, 0.00470797298, 0.00737377163, 0.00688956585, 0.00772975804, 0.00710904505, 0.0112643689, 0.00580833899, 0.00721205072, 0.00589125836, 0.00643673027, 0.00561190629, 0.0108335633, 0.00774705736, 0.00643333979, 0.00698604621, 0.00771921361, 0.00648139697, 0.0150516815, 0.00883235689, 0.00825489964, 0.0078791026, 0.00757513987, 0.00605749013, 0.0153637538, 0.00770338578, 0.0058263829, 0.00711400807, 0.00883488636, 0.00734137045, 0.0184384342, 0.00663100975, 0.00509578455, 0.00868272316, 0.0104007004, 0.00692447834, 0.0209146477, 0.00564425252, 0.00586492661, 0.00978611317, 0.0115950126, 0.00709061883, 0.0200857446, 0.00599194597, 0.00657706009, 0.0090842694, 0.0108839702, 0.00572361052, 0.0163947102, 0.00319800363, 0.00601573521, 0.0117076607, 0.0116683645, 0.00603383407, 0.0185077935, 0.00268993177, 0.00513289077, 0.0111765191, 0.0105098877, 0.00631585764, 0.0174260829, 0.00272417162, 0.00670923525, 0.0125570241, 0.0159772411, 0.00587327313, 0.0172173437, 0.00141555397, 0.00486367475, 0.0103590013, 0.0113541977, 0.00489469152, 0.017761996, 0.00135880138, 0.0037235904, 0.0113773337, 0.0106858062, 0.00597481057, 0.0187530052, 0.00148694159, 0.00305231102, 0.0103840791, 0.0106272269, 0.00515594333, 0.0209299419, 0.00141228177, 0.00474660099, 0.0154040726, 0.0107250549, 0.00599836186, 0.0223808549, 0.00109113392, 0.00418585958, 0.0118001914, 0.0106394831, 0.0049521504, 0.0195701309, 0.00194368057, 0.00672420906, 0.0140066817, 0.00919171423, 0.00488128141, 0.0197426844, 0.00260028732, 0.00674686208, 0.0135125956, 0.00958007202, 0.00465557165, 0.0201693624, 0.00179792836, 0.00577478437, 0.0156700388, 0.00974960253, 0.00564301061, 0.0227155555, 0.00245463056, 0.00484551955, 0.00938407145, 0.0117568942, 0.00539167644, 0.0231918879, 0.0018162505, 0.00571116852, 0.0126282061, 0.0112458654, 0.00475780061, 0.0225239489, 0.00142449792, 0.0055615399, 0.0128760142, 0.0123823797, 0.00498644635, 0.0256084166, 0.0017985598, 0.00647030072, 0.0171308294, 0.0134657044, 0.00584430574, 0.0323054902, 0.00182715151, 0.00515322108, 0.0135357007, 0.0139548387, 0.00595686911, 0.0288887788, 0.00239355303, 0.00613555312, 0.0148210274, 0.0135179106, 0.00708360784, 0.0308640394, 0.00182241807, 0.00597326504, 0.0135961669, 0.0137799261, 0.00676258234, 0.0324623138, 0.00286804489, 0.00627536885, 0.0187707264, 0.0143002979, 0.00833427999, 0.0375236422, 0.00299601187, 0.00484578917, 0.0121679921, 0.0153952371, 0.00679572206, 0.0312338173, 0.00372818555, 0.00593639025, 0.0155577725, 0.0138663007, 0.00690324977, 0.0263026152, 0.00316090556, 0.00422424404, 0.0137814246, 0.0150895352, 0.00617777137, 0.0262678228, 0.00309245428, 0.00389872445, 0.0161446519, 0.0168734621, 0.00631869258, 0.0225427039, 0.00311313593, 0.0030234193, 0.0116569605, 0.017246319, 0.00505067129, 0.0188328568, 0.00234735524, 0.00311185466, 0.0123434626, 0.0165831521, 0.00479972502, 0.0165346283, 0.00169859536, 0.00357674202, 0.0137097603, 0.0166826323, 0.00424302323, 0.0167546999, 0.00307896244, 0.00444984948, 0.0171986185, 0.0148515189, 0.00479977205, 0.0194128491, 0.00279826764, 0.00322959269, 0.012833436, 0.0129486164, 0.00376630458, 0.0168725625, 0.00251167174, 0.00334546552, 0.0140218558, 0.0105732568, 0.00399033353, 0.0130680669, 0.00198151986, 0.00327700307, 0.0135387126, 0.011731619, 0.00464631151, 0.0165161602, 0.00210992061, 0.00363768521, 0.0160421021, 0.0109242173, 0.00579854194, 0.0149633819, 0.00175416842, 0.00294333347, 0.0123762814, 0.0102148103, 0.00470610056, 0.0144211398, 0.00161520834, 0.00330430013, 0.0144793643, 0.0104992809, 0.00483625755, 0.0137782218, 0.00155691395, 0.00332495035, 0.013391708, 0.0124615943, 0.00495502912, 0.0159671586, 0.00196037837, 0.00378711242, 0.016732676, 0.0130685167, 0.0054620225, 0.0141323842, 0.00127890171, 0.0025960661, 0.0107010501, 0.0125733046, 0.00512558408, 0.0144726001, 0.00140890002, 0.00311357691, 0.0135872494, 0.0117645757, 0.00522258785, 0.0118809156, 0.00132123753, 0.00282891048, 0.0131542329, 0.0131343622, 0.00473455526, 0.0145764472, 0.00139629934, 0.00350749097, 0.0184398051, 0.0133113898, 0.00518535683, 0.0139490524, 0.00128920726, 0.00287436694, 0.0140932724, 0.0127051715, 0.00472269533, 0.0129078487, 0.00144052727, 0.00317186862, 0.0148402704, 0.0126068443, 0.0045534214, 0.0105982227, 0.00136657653, 0.00301649631, 0.0139809037, 0.0135230115, 0.00416360749, 0.0133489231, 0.00171909388, 0.00391285121, 0.0167277623, 0.0132449018, 0.00482569681, 0.0120530408, 0.00109251309, 0.00253410358, 0.0120149106, 0.0120249456, 0.00409178762, 0.0098552946, 0.000858768006, 0.00262925704, 0.0138954911, 0.0118534556, 0.00367009197, 0.00809692405, 0.000863299705, 0.00273747579, 0.0136417625, 0.0130405603, 0.00376330363, 0.0123371417, 0.00127091282, 0.00402116729, 0.0179522596, 0.013093736, 0.00418119552, 0.0119533408, 0.00121977122, 0.00288825273, 0.0127508547, 0.0119950427, 0.00397716882, 0.0120860981, 0.00125441409, 0.00325544528, 0.0143842762, 0.0122430464, 0.00428523216, 0.0110758785, 0.00131272594, 0.00319272722, 0.0145370746, 0.0130708162, 0.00454209512, 0.0115906671, 0.00151032, 0.00409066631, 0.0188773256, 0.0130656371, 0.00468581682, 0.010991618, 0.00132058456, 0.00315571111, 0.0139060346, 0.0122454325, 0.0041317991, 0.0102681853, 0.00151009997, 0.00350821111, 0.0159683656, 0.0130162016, 0.00427708542, 0.0093828924, 0.00146801129, 0.00335520343, 0.0150629198, 0.0138686225, 0.00403562374, 0.0114191035, 0.00180418114, 0.00418424699, 0.0193072837, 0.0149805555, 0.00476522092, 0.0131457886, 0.00173842825, 0.00305316434, 0.0130808465, 0.0140778348, 0.00444124732, 0.0108205099, 0.00144347956, 0.00306080095, 0.0143015282, 0.0132153444, 0.00396298524, 0.00940032676, 0.00114784157, 0.00301625836, 0.0151197966, 0.0144855911, 0.00401358958, 0.0114608705, 0.00165182794, 0.00409096945, 0.0195861533, 0.0153624211, 0.00454142271, 0.0114420289, 0.00145360339, 0.00291033159, 0.0136772636, 0.0127319349, 0.00415929221, 0.0105807073, 0.00145491061, 0.00307254377, 0.014572571, 0.0119214682, 0.00446905056, 0.00968777202, 0.0013942637, 0.00291773863, 0.0142981065, 0.0130869169, 0.0047021932, 0.010734682, 0.00163129799, 0.00357279158, 0.0172681846, 0.0130666401, 0.00472316844, 0.0104922438, 0.00111892621, 0.00253029517, 0.0124109192, 0.0123043377, 0.00424549775, 0.0113631608, 0.00106803817, 0.0029155782, 0.014399155, 0.0125772953, 0.0046865535, 0.0112504158, 0.00112262089, 0.00283205323, 0.0137430904, 0.0139479833, 0.00444932189, 0.0136765745, 0.00147156988, 0.00373735302, 0.0171241276, 0.0132261328, 0.0049406332, 0.0133506125, 0.00136495067, 0.00271895458, 0.0126025239, 0.0123086208, 0.00484483968, 0.0132598551, 0.0014304904, 0.00330992974, 0.0148500679, 0.0119071482, 0.00477652112, 0.00988265593, 0.00128144596, 0.00320874993, 0.0150570283, 0.0130450735, 0.00452942308, 0.0121801458, 0.00154498604, 0.00439521857, 0.019907847, 0.0132570229, 0.00480915233, 0.0113230553, 0.00134031847, 0.00312806806, 0.0137624741, 0.0115560265, 0.00451807212, 0.0111958068, 0.00132698496, 0.00323775993, 0.0153064486, 0.0114824548, 0.00437925663, 0.0102563538, 0.0013047657, 0.00312573998, 0.0151548209, 0.0127859442, 0.00471551716, 0.0127689214, 0.00168411515, 0.00419766922, 0.0191371087, 0.0128834723, 0.00516877044, 0.011976555, 0.0013677472, 0.00292778271, 0.0133892335, 0.0119507387, 0.00449928548, 0.0111719938, 0.00120880536, 0.0032303757, 0.0160030872, 0.0116682993, 0.0045449594, 0.0105084404, 0.00119318627, 0.00328397495, 0.0163563769, 0.0129344361, 0.0044635227, 0.0126939612, 0.0016797483, 0.00424996344, 0.0193462074, 0.0128605561, 0.0048422101, 0.0121153584, 0.00138586911, 0.00291473977, 0.0134215606, 0.0118680969, 0.00475876033, 0.0121185528, 0.00136771647, 0.0033752264, 0.0151174469, 0.0115287146, 0.00490672514, 0.0107078832, 0.00126021984, 0.00322976639, 0.0151217347, 0.0127598858, 0.0045824307, 0.0129736103, 0.00155222905, 0.00421866961, 0.0197574403, 0.012471851, 0.00511102192, 0.0123240566, 0.00133138546, 0.00324643264, 0.0136479363, 0.0115328878, 0.0045487578, 0.0134420888, 0.00131679163, 0.00351415551, 0.0153787304, 0.012647694, 0.00507538766, 0.0127623314, 0.00129102345, 0.00337462826, 0.0145088211, 0.0141888643, 0.00453781337, 0.0160354674, 0.00171087414, 0.00434731785, 0.0192444809, 0.013278841, 0.00498537207, 0.0152592231, 0.00156296976, 0.00337704248, 0.0142252138, 0.0123937204, 0.00432658521, 0.0135517614, 0.00141944911, 0.00365018821, 0.0164521411, 0.0123884855, 0.00431707315, 0.0122633372, 0.00147384882, 0.00347931823, 0.016324332, 0.0133399405, 0.00410363777, 0.014307458, 0.00214463449, 0.0043034968, 0.0207720995, 0.0134082315, 0.00447523873, 0.0129814763, 0.00183479243, 0.00356107391, 0.0143851684, 0.0126973605, 0.00420856196, 0.0135000544, 0.00181290123, 0.00394226704, 0.0158547182, 0.0133924335, 0.00467325328, 0.012062788, 0.00169555296, 0.00381325861, 0.0155946817, 0.0143045457, 0.0042400388, 0.0140155619, 0.00219538249, 0.00500477245, 0.0200110655, 0.0148923937, 0.00434421515, 0.0135322111, 0.00169281184, 0.00400760118, 0.0138201369, 0.0142520983, 0.00423380826, 0.01342024, 0.00174647174, 0.00463467371, 0.0168428998, 0.0136245377, 0.00459520286, 0.0128311636, 0.00137602596, 0.00372518785, 0.0158951618, 0.0149202896, 0.00477839308, 0.0159729514, 0.00194504298, 0.00480599049, 0.0196296293, 0.0138451476, 0.00456856564, 0.0136224115, 0.00173900253, 0.00392304407, 0.0138231199, 0.0142321559, 0.00429755123, 0.0134875355, 0.00178902969, 0.00427623233, 0.0159435533, 0.0132062333, 0.00422541797, 0.0116808917, 0.00152171147, 0.00380809931, 0.0162169095, 0.014560448, 0.0047648591, 0.0151756937, 0.00218927511, 0.00525349611, 0.0212279949, 0.014903537, 0.00518498803, 0.0140599115, 0.00161317806, 0.00341231981, 0.0149490871, 0.0131837446, 0.00494769216, 0.0139843086, 0.00189096888, 0.00363802072, 0.0165012404, 0.0128329955, 0.00505413162, 0.0124050556, 0.00168960926, 0.00346019585, 0.0166231561, 0.0148997139, 0.00513926242, 0.0147498026, 0.00226930669, 0.00385586498, 0.0201994497, 0.0144046526, 0.00512281479, 0.0130076157, 0.00165776303, 0.00257521356, 0.0146028008, 0.0135310022, 0.00534752803, 0.0142866205, 0.00182260701, 0.00329846004, 0.0161075052, 0.0136992279, 0.00552672474, 0.0132877473, 0.0015855229, 0.0027520156, 0.0163636431, 0.0149090812, 0.00568872737, 0.0167707428, 0.00207508029, 0.00346893445, 0.0194641892, 0.0143966861, 0.00610618293, 0.0149757024, 0.00158066361, 0.00254078466, 0.0135532022, 0.013237806, 0.00573800225, 0.0149788661, 0.00190231018, 0.00329716085, 0.0158003569, 0.013191171, 0.00590947177, 0.0123376241, 0.00158064126, 0.00224497984, 0.0134831332, 0.0142179616, 0.00641630637, 0.0160889253, 0.00225096685, 0.00327915465, 0.0161074307, 0.013789528, 0.00645904103, 0.0137479706, 0.00178574736, 0.00217670132, 0.0103899809, 0.0130083747, 0.00615261309, 0.0140381493, 0.00188267685, 0.00295785768, 0.013099567, 0.012618294, 0.00600522896, 0.0133726271, 0.00150638307, 0.00271899579, 0.011470424, 0.0140436739, 0.00583578972, 0.0166640952, 0.00232303678, 0.00354122114, 0.0146667622, 0.0133498898, 0.00587716699, 0.0155220944, 0.00175871002, 0.00226556999, 0.0102744186, 0.0122891581, 0.00592568424, 0.0158562884, 0.00181597576, 0.00292663858, 0.0125906384, 0.0124298483, 0.00583489938, 0.0145114483, 0.00153564464, 0.00270940573, 0.0116353249, 0.0128347045, 0.00596442679, 0.0172512066, 0.00213656481, 0.00383355957, 0.0150668807, 0.0127742859, 0.00621040631, 0.0151913241, 0.00197844999, 0.00247070682, 0.0106646493, 0.011476336, 0.00621419493, 0.0156592391, 0.00197755382, 0.00303209899, 0.012670503, 0.0124749113, 0.00599006051, 0.0143686067, 0.0017364003, 0.00258764951, 0.0126688732, 0.0133798141, 0.00634934334, 0.0165351238, 0.00234695897, 0.00359625043, 0.0153951366, 0.0131681012, 0.00658609252, 0.0143378917, 0.00194040709, 0.00257179281, 0.0115207573, 0.0116291568, 0.00600176957, 0.014212314, 0.00228075008, 0.00303070061, 0.0137936845, 0.0120987901, 0.00568410149, 0.0125329113, 0.00214864057, 0.00264937012, 0.0133446157, 0.0132712275, 0.00568591198, 0.0155071868, 0.00270446273, 0.00376636698, 0.0169728007, 0.0128816292, 0.00578374602, 0.0137873869, 0.00217802939, 0.00241003837, 0.0116336346, 0.0113048879, 0.00569442147, 0.0139784059, 0.00199491088, 0.00296441256, 0.0134032499, 0.011979484, 0.00513708405, 0.0123394653, 0.00174826675, 0.00258175121, 0.0134254061, 0.0126807671, 0.0054215407, 0.0150381373, 0.0021512555, 0.00370119209, 0.0169077385, 0.0120555526, 0.00568490382, 0.0145236244, 0.0018305392, 0.00245863176, 0.0117596248, 0.0110225407, 0.00569019746, 0.0154155372, 0.00193699531, 0.00299969339, 0.0133636137, 0.0114312759, 0.00526328804, 0.0129355025, 0.00173568807, 0.00243490445, 0.0131606115, 0.0124283722, 0.00570929516, 0.0160618443, 0.00223332853, 0.00340558076, 0.0162784457, 0.0119797084, 0.00593127077, 0.0142573193, 0.00162299327, 0.00227047107, 0.0107223671, 0.0104505876, 0.00580610847, 0.0140171172, 0.00170408562, 0.00277190772, 0.0130768139, 0.0109436428, 0.00527916243, 0.0125183966, 0.00151927909, 0.00245039375, 0.0123160444, 0.0117723057, 0.0054915892, 0.0154077392, 0.00204476411, 0.00347708538, 0.0161805637, 0.010969759, 0.0054659117, 0.0141727114, 0.0013907426, 0.00259004324, 0.011271094, 0.0106501253, 0.00554975355, 0.0143394982, 0.0015087619, 0.00318037719, 0.0137442257, 0.0110957762, 0.00505732233, 0.0119242482, 0.00115848402, 0.00269571086, 0.0125259021, 0.012032209, 0.0054169409, 0.015318987, 0.00163970294, 0.00370892603, 0.0151991388, 0.0116203735, 0.0055023958, 0.0137285171, 0.00135196536, 0.00250203232, 0.0105309254, 0.0106975213, 0.00533030182, 0.0138438307, 0.00146897836, 0.00301793497, 0.0123971356, 0.011056358, 0.00503780553, 0.0125662135, 0.00138639193, 0.00258517428, 0.0117930369, 0.0125192637, 0.00559939025, 0.0159384664, 0.00189322303, 0.00367160211, 0.0152820526, 0.0117866527, 0.0057542366, 0.0149632478, 0.00146216224, 0.0023627812, 0.0105588511, 0.0109091634, 0.00567984441, 0.0147879301, 0.00151949096, 0.00285053463, 0.0122723207, 0.011169591, 0.00527487975, 0.0129035115, 0.00137140194, 0.00250966032, 0.0121684633, 0.0127697699, 0.00554267131, 0.0156667735, 0.00184142415, 0.00353869982, 0.0153179523, 0.012012477, 0.00579062197, 0.0141129103, 0.00142118987, 0.00234477571, 0.0109065697, 0.0113114389, 0.00564731704, 0.0138244843, 0.00148806151, 0.00279868278, 0.01267015, 0.0116490349, 0.00543439202, 0.0121376356, 0.00141397608, 0.00248518051, 0.0126526784, 0.0133076236, 0.00562571222, 0.0153088626, 0.00184126617, 0.00362703064, 0.0154878907, 0.012553216, 0.00564478152, 0.0139113581, 0.00148885511, 0.00247625518, 0.0109855961, 0.0113024684, 0.00567274448, 0.01383649, 0.0015782034, 0.0030641451, 0.0130842263, 0.0118131815, 0.00523340004, 0.0120354975, 0.00146480592, 0.00270492327, 0.0127576506, 0.0138699878, 0.00578624755, 0.0150257945, 0.00197755569, 0.00384360948, 0.0157022439, 0.012808023, 0.00610354124, 0.014587122, 0.00148247764, 0.00254194392, 0.0110599343, 0.0121121509, 0.00586061925, 0.0142672872, 0.00149449985, 0.00314900768, 0.0131310299, 0.0122922314, 0.00543327257, 0.0124293389, 0.00140987092, 0.00277069677, 0.0131204007, 0.0136117861, 0.00569906691, 0.0154285207, 0.00192954892, 0.00378130958, 0.0162592605, 0.0132012628, 0.00559108332, 0.0142599335, 0.00153339573, 0.00243553775, 0.0109576443, 0.0122716287, 0.00558900787, 0.0148275886, 0.00166867732, 0.00288315839, 0.0128234653, 0.012450574, 0.00518435379, 0.0132625252, 0.00140072498, 0.00259113475, 0.0122421468, 0.0148278307, 0.00571515551, 0.0165902134, 0.00187451555, 0.0032608544, 0.0150632458, 0.0135799265, 0.00586291729, 0.0155089768, 0.00155871036, 0.00221422873, 0.0106908325, 0.0131151732, 0.00594531745, 0.0154446401, 0.00169576693, 0.00271506677, 0.0128687816, 0.0129741849, 0.00546869356, 0.0129837934, 0.0014600209, 0.00236206199, 0.0124655562, 0.0144135505, 0.00591388857, 0.0155830178, 0.00195171451, 0.00321153016, 0.0151707577, 0.0132993553, 0.00618757494, 0.0140484944, 0.00151310978, 0.00204963726, 0.0108615495, 0.0127011351, 0.0061122193, 0.0142017491, 0.00150119804, 0.00243961136, 0.0124785434, 0.0128191253, 0.00525082555, 0.0121419774, 0.00132455677, 0.0021580779, 0.0124456724, 0.0144094853, 0.0056506414, 0.0150820119, 0.00186179637, 0.00294752582, 0.0153297875, 0.0131023657, 0.0055350936, 0.0134349074, 0.00145587779, 0.00196626852, 0.0110025452, 0.0122886319, 0.00552122062, 0.0146003086, 0.00167599891, 0.00243885792, 0.0128765246, 0.012531383, 0.00511685992, 0.0127556147, 0.00142997678, 0.00214407546, 0.0128261279, 0.0143452734, 0.00560021866, 0.0155812921, 0.0019002615, 0.00300883688, 0.0157738831, 0.013575553, 0.00563825807, 0.0137029598, 0.00162688736, 0.00203684461, 0.0110977115, 0.013226524, 0.0056927125, 0.013701736, 0.0019248575, 0.00250939326, 0.0130692357, 0.0131314201, 0.00519372197, 0.0114161279, 0.00169608335, 0.00236237654, 0.0127630867, 0.0151435584, 0.00585681153, 0.0146730272, 0.00234136079, 0.00322163617, 0.0154016772, 0.0150213782, 0.0062373504, 0.0132952072, 0.00171917025, 0.00217789062, 0.0107433349, 0.0139236469, 0.00635599811, 0.0137530398, 0.00172436296, 0.00259876414, 0.0129427072, 0.0142292799, 0.00561512448, 0.0111568533, 0.00143271533, 0.00241111172, 0.0127469823, 0.0156808253, 0.00610155659, 0.0138822868, 0.00230023405, 0.00340056093, 0.0159161128, 0.0149355056, 0.00599562516, 0.0119430842, 0.00175476982, 0.00227476074, 0.0111750755, 0.0132517349, 0.00604058104, 0.0124665434, 0.00200718292, 0.00266083819, 0.0130387759, 0.0135443322, 0.00546583626, 0.0110677071, 0.00183622888, 0.00248779333, 0.0125961658, 0.0155345434, 0.00609847531, 0.014868293, 0.00238455459, 0.00327308662, 0.0155819487, 0.0139523977, 0.00574573642, 0.0129669206, 0.00171593495, 0.00225909473, 0.0106555065, 0.0129323862, 0.00575504871, 0.0129206991, 0.00183596055, 0.0026910461, 0.0127831865, 0.0128525384, 0.00508481171, 0.0113422507, 0.00166210579, 0.00248171133, 0.0127141466, 0.0147702666, 0.00570334774, 0.0145616541, 0.002473637, 0.00330537767, 0.0155809792, 0.0136833303, 0.0056618778, 0.0133081423, 0.00184724142, 0.00226850156, 0.0108249933, 0.0127093354, 0.0056591141, 0.0136975218, 0.00189834333, 0.00275484379, 0.0124789355, 0.0128328558, 0.00504607754, 0.0117062423, 0.00159819855, 0.00248360168, 0.0124164689, 0.0146330828, 0.00565813435, 0.0146212531, 0.00221039657, 0.00339512271, 0.0154538294, 0.0136027429, 0.00569379469, 0.0129063167, 0.0017597836, 0.00228742347, 0.0106308823, 0.0124773672, 0.00579163246, 0.013117753, 0.00192113721, 0.00274613826, 0.0129545238, 0.0127736842, 0.00524055399, 0.0112502566, 0.00162694545, 0.00248111971, 0.0122522358, 0.0139926476, 0.00562186725, 0.0145612499, 0.00230901735, 0.00323157106, 0.015268188, 0.0138514508, 0.00592556363, 0.013014989, 0.00165207486, 0.00205724826, 0.00946407113, 0.011724472, 0.0058746431, 0.0134945754, 0.00162690913, 0.00254335022, 0.0110832192, 0.0117759341, 0.00537614711, 0.0109186349, 0.00137288519, 0.00229625939, 0.0109032076, 0.0128633473, 0.00596770691, 0.0141690215, 0.00197176426, 0.00319633796, 0.0133080557, 0.011367742, 0.0059512835, 0.0133156544, 0.00135323545, 0.00208531949, 0.00916063786, 0.0114460876, 0.00583424652, 0.0133936182, 0.00144578656, 0.00252776919, 0.0115097379, 0.0113565903, 0.00548226899, 0.0120427124, 0.00124605687, 0.00219512638, 0.0107058976, 0.0123896645, 0.00570694031, 0.0147855273, 0.00168027997, 0.00298040081, 0.0141732581, 0.0110471109, 0.00582311628, 0.013107664, 0.00134991633, 0.0020592392, 0.00982995331, 0.0106382081, 0.00577422325, 0.0129483258, 0.00150827144, 0.00244435621, 0.0116876764, 0.0106792338, 0.00515502132, 0.0110635804, 0.00127490656, 0.00209872029, 0.0106428359, 0.0119637595, 0.00579655729, 0.0144669591, 0.0019212534, 0.00288240728, 0.0136261024, 0.0111620249, 0.00584329758, 0.0127881598, 0.00138203253, 0.00196868693, 0.0100087412, 0.0104246289, 0.00592012005, 0.0132064, 0.00136431074, 0.00239511696, 0.0122917984, 0.0106836027, 0.00529550109, 0.0108332466, 0.00129681872, 0.00218078354, 0.011452876, 0.0124779893, 0.0059236465, 0.0138063459, 0.00187058351, 0.00294208806, 0.0143960034, 0.0111359041, 0.00582937524, 0.0115057733, 0.00145932718, 0.0020113592, 0.00974304881, 0.0107181091, 0.00590568269, 0.0115984976, 0.0015599695, 0.00242508831, 0.0116302464, 0.0113012893, 0.00559872063, 0.00998849142, 0.00151425565, 0.00214717281, 0.0119405361, 0.0130487019, 0.00586625561, 0.0127791017, 0.00215784297, 0.00292828656, 0.0166355912, 0.0125255669, 0.00654179277, 0.0123856105, 0.0019185727, 0.00214720354, 0.0123083722, 0.0120874373, 0.00588720478, 0.0116502112, 0.00202998333, 0.00252939272, 0.0151158562, 0.0121555151, 0.00555412332, 0.0101533858, 0.00184167188, 0.00229931576, 0.0135961408, 0.0148380538, 0.00629180064, 0.0144293206, 0.00258121733, 0.00312061491, 0.0165545605, 0.0129197193, 0.00687179388, 0.013723488, 0.00224310067, 0.00246723532, 0.0117207207, 0.0122342268, 0.00708066719, 0.0146938553, 0.00234297873, 0.00268414943, 0.0131983673, 0.0108028082, 0.00605783751, 0.0107094832, 0.00151164003, 0.00236012111, 0.0134351607, 0.0129389986, 0.00654956978, 0.0138623519, 0.00218587671, 0.00341534382, 0.0162505005, 0.0112919919, 0.00687025208, 0.0133531317, 0.00167278363, 0.00267827138, 0.0102214543, 0.010456562, 0.00682533206, 0.0135989105, 0.00165512448, 0.00288011949, 0.0142678767, 0.0113914423, 0.00634571863, 0.0115458835, 0.00140478613, 0.00275567453, 0.0144305071, 0.0142799066, 0.00679634698, 0.0155357476, 0.00197934383, 0.00361606991, 0.0183722433, 0.0125627769, 0.00726318313, 0.0147588011, 0.001468556, 0.00269624288, 0.0138053838, 0.0126471631, 0.00697125448, 0.0145393843, 0.00148042198, 0.00290953345, 0.0101300292, 0.0114423493, 0.00574442651, 0.00910797622, 0.00119779585, 0.00216822722, 0.00972928852, 0.0132849906, 0.00611156458, 0.0114523694, 0.00167056266, 0.00283754407, 0.0121558877, 0.0118462257, 0.00654271012, 0.0105744991, 0.00138080632, 0.00203208625, 0.00823262893, 0.0114956368, 0.00614880351, 0.0111471619, 0.00148852414, 0.00225858972, 0.0090376446, 0.0111943772, 0.00568019412, 0.00921893306, 0.00122473144, 0.0021091681, 0.00900690537, 0.0133871296, 0.00600157026, 0.0107742762, 0.0015101555, 0.00286636129, 0.0111568635, 0.0117426636, 0.00656829262, 0.0100141149, 0.00119098951, 0.00202277605, 0.00780705269, 0.0111533618, 0.00621799054, 0.00960157719, 0.0012325024, 0.00233012787, 0.009806877, 0.0110467523, 0.00587128848, 0.00851593632, 0.0010538589, 0.00211763801, 0.00936454348, 0.0130209615, 0.00623651687, 0.011733559, 0.0014250807, 0.00296289078, 0.0119451722, 0.0115948105, 0.00670866296, 0.0110714044, 0.00117259566, 0.00210703933, 0.00815432798, 0.0113302581, 0.00617046235, 0.0108016115, 0.00123904506, 0.00243114727, 0.00996989291, 0.0111573311, 0.00579912215, 0.00931244902, 0.00114602852, 0.00228606584, 0.00950799324, 0.0130893299, 0.00611812063, 0.0105607826, 0.00153157616, 0.00306442776, 0.0119034518, 0.0116870608, 0.00652908674, 0.00996543188, 0.00122695277, 0.00218045991, 0.00795891136, 0.0113097113, 0.00641304441, 0.0101381708, 0.00126849313, 0.00253339368, 0.00998674333, 0.0109244762, 0.00585424388, 0.00881798286, 0.00104848307, 0.00224316912, 0.00958542991, 0.0130012743, 0.00617535086, 0.0111155277, 0.00133850391, 0.00298496825, 0.0121139539, 0.0115195578, 0.00660566986, 0.0102869021, 0.00103802059, 0.0021903622, 0.00854244083, 0.0110870767, 0.00641027186, 0.00999039784, 0.00115621346, 0.00248786528, 0.010729624, 0.0107139461, 0.00593912043, 0.00799427275, 0.00102210953, 0.00227997778, 0.0102608372, 0.0126924599, 0.00634755334, 0.0102624483, 0.00134630327, 0.0030260135, 0.0127993617, 0.0114680892, 0.00680013327, 0.0099623464, 0.0010637762, 0.00215270813, 0.00844434462, 0.0110868625, 0.00644920859, 0.0101008099, 0.00112924713, 0.00248992769, 0.0101452842, 0.0108414907, 0.00587776257, 0.00837093312, 0.000948539993, 0.00225540157, 0.00984970294, 0.0126193641, 0.00630335184, 0.0108409654, 0.00137659546, 0.00300228689, 0.0121522984, 0.0113688139, 0.00653672498, 0.0100601492, 0.00110600959, 0.00212320243, 0.00833231118, 0.0109355943, 0.00644988054, 0.0100083016, 0.0011819629, 0.00245617912, 0.0102246627, 0.0108965905, 0.00590678351, 0.00845438521, 0.00101785245, 0.00216549844, 0.00956065021, 0.012893118, 0.0063428334, 0.0104397656, 0.00131970644, 0.00290806196, 0.011592214, 0.0116751203, 0.00670184102, 0.00996006001, 0.00102469733, 0.00207424327, 0.00735966768, 0.0112934979, 0.00641583558, 0.0096081635, 0.00106606109, 0.00224870397, 0.00827764999, 0.0112679964, 0.00574472314, 0.00846015196, 0.000953593059, 0.00206659012, 0.00800383091, 0.0132229216, 0.00642986596, 0.0110309999, 0.00139501004, 0.002688254, 0.00958737731, 0.011746726, 0.0067553292, 0.00990597345, 0.00104804884, 0.00172977056, 0.00616898667, 0.0111656683, 0.00655630557, 0.0108589279, 0.00113607768, 0.00194215414, 0.00803288072, 0.0111254696, 0.0059202658, 0.00935479905, 0.000958683959, 0.00166738231, 0.00723030604, 0.0124890339, 0.00633359514, 0.0123028951, 0.001352438, 0.00226412178, 0.00937317312, 0.0113457795, 0.00659401808, 0.010557062, 0.00103818497, 0.00140037364, 0.00616914639, 0.0114845289, 0.00658537215, 0.0101315016, 0.00118364615, 0.00166633795, 0.00751325069, 0.0116076479, 0.00605001347, 0.00897900667, 0.000984613784, 0.00132288877, 0.00703733275, 0.0129410801, 0.00682084356, 0.0112614855, 0.00142881298, 0.0019699228, 0.00948913209, 0.0117126545, 0.0069040535, 0.00913322065, 0.00107323262, 0.00128596928, 0.00624732533, 0.0112716788, 0.00678710919, 0.00926785171, 0.0011465291, 0.00160486076, 0.00806924421, 0.0113833575, 0.0062590763, 0.00784709956, 0.0010549447, 0.00139661855, 0.00788962562, 0.0129481349, 0.00674055004, 0.0103285816, 0.00148180849, 0.00199670624, 0.0101830922, 0.0117106112, 0.00696413824, 0.00906278938, 0.00110878411, 0.00137023802, 0.00676091388, 0.0112876697, 0.00672910595, 0.00904582161, 0.00116899784, 0.00164991966, 0.00836172234, 0.0114451908, 0.00616935082, 0.00791102462, 0.00103708263, 0.00140745507, 0.00783487409, 0.0129160462, 0.00684750872, 0.0106130475, 0.00147185172, 0.00205606897, 0.0101420041, 0.0116126537, 0.00691736629, 0.00913957134, 0.00113241631, 0.00139513949, 0.00672293128, 0.0112185432, 0.00672898116, 0.00923478324, 0.00124531426, 0.00170798134, 0.00854546297, 0.0113830259, 0.00615143217, 0.00812014565, 0.00111352722, 0.00149865553, 0.00831899606, 0.0128410542, 0.00662123598, 0.0111152874, 0.00159348361, 0.0021337315, 0.010748174, 0.011456186, 0.0067373272, 0.00910682231, 0.00114515494, 0.00142224506, 0.00713960407, 0.0112847965, 0.00654275995, 0.0095335925, 0.00121770846, 0.0017464984, 0.00901571102, 0.0113222329, 0.0058825626, 0.00808883645, 0.00106879941, 0.00154077995, 0.00858585536, 0.012819916, 0.00639768643, 0.0105032101, 0.00153424439, 0.00224533444, 0.0111303339, 0.0114562511, 0.00660279486, 0.0093001537, 0.0011528295, 0.00144552987, 0.00715334062, 0.0109937843, 0.006369045, 0.00931134168, 0.00118320982, 0.00173420622, 0.00885102246, 0.0110196453, 0.00575990975, 0.0079566557, 0.00101243949, 0.00149249751, 0.00841588713, 0.0121928751, 0.00630703848, 0.0101774698, 0.00143363525, 0.00219000666, 0.0107448129, 0.0109770298, 0.0064726118, 0.0087738689, 0.00108374411, 0.00147443137, 0.00714341132, 0.0106140608, 0.00630361494, 0.00886788033, 0.00116180442, 0.00179973489, 0.00887008477, 0.0108445659, 0.00568289915, 0.00750471838, 0.00102518022, 0.00155929965, 0.00838636048, 0.0121417707, 0.00625524577, 0.00987844262, 0.00141424418, 0.00220889295, 0.0105622932, 0.01089931, 0.00644565234, 0.00858908985, 0.00105048437, 0.00146181264, 0.00707468297, 0.0105838822, 0.00631270744, 0.00863744318, 0.00108325423, 0.0017846988, 0.00881567504, 0.0106104696, 0.00565382792, 0.00723151071, 0.000939283171, 0.0015613857, 0.00850434043, 0.0117643308, 0.00608755974, 0.00942273159, 0.00136798038, 0.00225490471, 0.0108917346, 0.0107070729, 0.00624528807, 0.00819442607, 0.00104113994, 0.00147992035, 0.00731365802, 0.0105912341, 0.00617948035, 0.00831979048, 0.00111113989, 0.00181512884, 0.0090523418, 0.0107510537, 0.00556840049, 0.00715311011, 0.000950228656, 0.0015694137, 0.00859120954, 0.0120705981, 0.00609644409, 0.00956923701, 0.00135589927, 0.00225720811, 0.0107708722, 0.0110034682, 0.00634063408, 0.00838824455, 0.00104114739, 0.00150723674, 0.00720406277, 0.010635091, 0.00619260874, 0.00827250164, 0.00113714777, 0.00186821667, 0.00898285117, 0.0109297894, 0.00558049185, 0.00704850396, 0.000998482341, 0.00162299012, 0.00849911943, 0.0124052055, 0.00617967732, 0.00924689323, 0.00140556647, 0.00231182436, 0.0108109284, 0.0112858908, 0.00635959441, 0.00799431838, 0.00104536244, 0.00154389767, 0.00729489699, 0.0109812971, 0.0062608947, 0.00803898461, 0.00111203303, 0.00186659198, 0.0091751134, 0.0111154448, 0.00561867747, 0.00680995267, 0.000948039466, 0.00160713156, 0.00862333085, 0.0124129197, 0.0061747944, 0.00901539158, 0.00137093686, 0.00228526327, 0.0110312384, 0.0111990692, 0.00635321625, 0.00801983476, 0.00105866743, 0.00150644989, 0.00736498227, 0.0109245935, 0.00627052365, 0.00816814601, 0.00111057679, 0.00182636699, 0.00895444397, 0.0109069254, 0.00563645922, 0.00695771771, 0.000961319078, 0.00157598185, 0.00837001856, 0.012182571, 0.0061666281, 0.00926463865, 0.00136241037, 0.00223649177, 0.0106393071, 0.0109286951, 0.00636045681, 0.00823487807, 0.00102124421, 0.00147024845, 0.0070628589, 0.0105629154, 0.00620824564, 0.00840980839, 0.00110695302, 0.00181161752, 0.0087782545, 0.010838192, 0.00567912264, 0.00713047013, 0.000996059971, 0.00156605127, 0.00858763326, 0.0121340798, 0.00628260383, 0.0093819052, 0.00145187671, 0.0022443966, 0.0108426623, 0.0109854098, 0.00647131167, 0.00816679467, 0.0010835171, 0.00148904219, 0.00718366634, 0.0107373614, 0.0063657877, 0.00819911622, 0.00117685681, 0.00183607952, 0.00894483458, 0.0109561458, 0.00573816244, 0.00687085046, 0.000996068586, 0.00158927729, 0.00852369796, 0.0123010417, 0.00633884361, 0.00883643981, 0.00142443157, 0.00227995077, 0.0108921872, 0.0111589888, 0.0065304786, 0.00782929454, 0.00109964248, 0.00150906725, 0.00729532959, 0.0108509716, 0.00638288166, 0.00791003462, 0.00117456657, 0.00180996803, 0.00926820096, 0.0111965565, 0.00581527082, 0.0068741506, 0.00102574343, 0.00157697313, 0.00869296491, 0.0125066377, 0.00646081381, 0.00923051778, 0.00145737466, 0.00227433024, 0.0109682903, 0.0113462461, 0.0065347217, 0.00807474647, 0.00109717471, 0.00150037848, 0.00727534061, 0.0110572586, 0.00643800478, 0.00816940982, 0.00117205374, 0.00183216063, 0.00916947145, 0.0113379639, 0.00585115282, 0.00715595577, 0.00104845339, 0.00159041549, 0.00867512915, 0.0127018932, 0.00647551613, 0.00940585323, 0.0015207351, 0.0022762029, 0.0110282591, 0.0115058338, 0.00653886236, 0.00823183451, 0.0011568839, 0.0014911039, 0.00729624089, 0.0109089371, 0.0063142865, 0.00828331336, 0.00120421639, 0.0018189142, 0.00918707717, 0.0110558411, 0.00563989673, 0.00700441236, 0.00102667522, 0.00159192749, 0.00869131368, 0.0124118561, 0.00619264413, 0.00897356868, 0.00146043522, 0.00223596604, 0.0110197281, 0.0112400446, 0.00629814761, 0.00807378441, 0.00112298445, 0.00149854925, 0.00744453073, 0.0110121639, 0.0062575764, 0.00811888091, 0.00120181055, 0.00177137787, 0.00920746941, 0.0112228449, 0.00560972514, 0.00692151766, 0.0010475897, 0.00154670374, 0.00864083692, 0.012585192, 0.00620761095, 0.00914934836, 0.0014758918, 0.00217836839, 0.0107522458, 0.011344593, 0.00631098729, 0.00812897086, 0.00114304072, 0.00150544522, 0.0073310188, 0.0109681869, 0.00626021251, 0.00807934906, 0.00118063507, 0.00174211618, 0.00906578731, 0.0110117476, 0.00557796238, 0.00691853976, 0.00101894944, 0.00153542752, 0.00861832593, 0.0124482522, 0.00617908919, 0.00915804133, 0.00148458953, 0.00219915737, 0.0109513355, 0.0111908885, 0.00631079357, 0.00825048704, 0.00114179892, 0.00146036851, 0.00739618111, 0.0109056858, 0.00631950656, 0.00830828678, 0.00121990195, 0.0017606098, 0.00913193449, 0.0110486019, 0.00563291134, 0.00705239549, 0.00106544781, 0.00154472713, 0.00869371183, 0.0124669885, 0.00621144194, 0.00941421185, 0.0014782456, 0.00217256276, 0.0109029543, 0.0111492854, 0.00629285304, 0.00831643119, 0.00111094292, 0.00145656872, 0.00727914739, 0.0108057288, 0.00628481433, 0.008331405, 0.00118547806, 0.00175859779, 0.00908784196, 0.0110005531, 0.00554246083, 0.00694949552, 0.00103640812, 0.00151775498, 0.00862761494, 0.0123838484, 0.00616384577, 0.00940644275, 0.00148838013, 0.00212614774, 0.0109346658, 0.0111071235, 0.00630007079, 0.00828017294, 0.00114711677, 0.00144808635, 0.00735901576, 0.0108451797, 0.00625158381, 0.00836442783, 0.00124904059, 0.00173971301, 0.00942158327, 0.0110731618, 0.0055708969, 0.00707408693, 0.00105402805, 0.001526537, 0.00884826668, 0.0124653699, 0.00617069658, 0.00929927919, 0.00150901172, 0.00215323665, 0.0110865589, 0.011297253, 0.00636998657, 0.00839138497, 0.0011741427, 0.0014544091, 0.00750597613, 0.0109210238, 0.00632102182, 0.00849646796, 0.00124136463, 0.00172789942, 0.00954588782, 0.0112034166, 0.0056384909, 0.00703041814, 0.00105822331, 0.00153670658, 0.00873186253, 0.012442545, 0.00617159111, 0.00918637402, 0.00144892442, 0.00214163843, 0.0109592611, 0.0111378264, 0.00631029997, 0.0082296906, 0.00110178522, 0.00143313559, 0.00739976345, 0.0108311418, 0.00618095137, 0.00822455343, 0.00118027523, 0.00173423695, 0.00934903324, 0.0110258721, 0.00553959189, 0.00687667122, 0.00104917167, 0.00152055558, 0.00884277001, 0.0124163926, 0.00610364508, 0.00907893479, 0.00152461778, 0.00213754806, 0.0111282188, 0.0110965539, 0.0062768911, 0.00812325161, 0.00112546165, 0.00144397595, 0.00750854798, 0.0109204575, 0.00616434822, 0.00825945381, 0.00129720592, 0.00180193433, 0.00958006736, 0.0110921608, 0.00544493971, 0.00659225648, 0.00107397314, 0.00152896484, 0.00902560819, 0.0123254433, 0.00600324804, 0.00862708222, 0.0015645572, 0.00217912579, 0.0113852639, 0.0111252088, 0.00619184831, 0.00766162062, 0.00116236566, 0.00146005698, 0.00761529757, 0.0107822632, 0.00616181269, 0.0078166211, 0.0012453188, 0.00173143472, 0.0092513822, 0.0109268352, 0.00546684768, 0.00654589664, 0.00105933519, 0.00152377889, 0.00896413811, 0.0124629634, 0.00606056303, 0.00857728254, 0.00150791451, 0.0021869326, 0.0112426952, 0.0110693257, 0.00619820412, 0.00766981579, 0.00116053573, 0.0014789229, 0.00737672905, 0.0106152566, 0.0061088833, 0.00768919382, 0.00126384164, 0.00176337908, 0.00955768488, 0.0109037012, 0.00542015303, 0.00621727202, 0.0011055466, 0.00154518464, 0.00924291555, 0.0122306943, 0.00601967378, 0.00809727982, 0.00156442611, 0.00219945051, 0.0113842962, 0.0109811779, 0.00624685688, 0.00735199032, 0.00121323252, 0.00148509862, 0.0076843421, 0.0109170796, 0.00614400581, 0.00752074597, 0.00128966232, 0.00175965123, 0.00966383889, 0.0111861089, 0.00549635105, 0.00630960008, 0.00111296936, 0.0016169796, 0.00902089756, 0.0125129223, 0.00605107704, 0.00798667222, 0.00156141911, 0.00224658032, 0.0111616729, 0.0112071568, 0.00621091761, 0.00728093926, 0.00118595245, 0.00151567813, 0.00752458442, 0.0107421121, 0.00617052661, 0.00738234911, 0.00129856693, 0.00184199389, 0.00931391492, 0.0109922709, 0.00547085982, 0.00614665309, 0.00113741972, 0.00160924927, 0.00874281768, 0.012157944, 0.00607163412, 0.00821331702, 0.00158234744, 0.00222784257, 0.010829635, 0.010808886, 0.00617456902, 0.00721567124, 0.00117275212, 0.0015037132, 0.00733197341, 0.0106098093, 0.00612334674, 0.00739236735, 0.00123526494, 0.00180267124, 0.00909657031, 0.0108404383, 0.00541963335, 0.00612025429, 0.00106551626, 0.00160124945, 0.00864755735, 0.0121205002, 0.006016945, 0.00828584563, 0.0015251392, 0.00222137361, 0.0108398395, 0.0109638106, 0.00620801933, 0.00723125739, 0.00116423937, 0.00149906962, 0.00739549566, 0.0108349081, 0.00615556771, 0.0073928982, 0.00126212498, 0.001825677, 0.00922467187, 0.0110604651, 0.00547467172, 0.00620659301, 0.00107691647, 0.00159615302, 0.00860143825, 0.0123570971, 0.00607298408, 0.00838021189, 0.0015014396, 0.00222956459, 0.010619781, 0.0109203542, 0.00620608404, 0.00733729126, 0.0011340765, 0.00150617573, 0.00723448023, 0.0107568325, 0.00616121804, 0.00751770753, 0.00123050646, 0.00181745761, 0.00898032263, 0.0108708171, 0.00547332736, 0.00624397816, 0.00106790988, 0.00159809808, 0.00847197138, 0.0123244114, 0.00609487249, 0.00850139838, 0.00154845009, 0.00226254947, 0.0107280249, 0.0110823102, 0.0061381124, 0.00731876213, 0.0011619532, 0.00151760678, 0.00731266383, 0.0109590702, 0.00604694011, 0.00762035185, 0.00124541088, 0.00182606815, 0.00910947379, 0.0110360738, 0.00535579491, 0.00627535675, 0.00105682376, 0.00159309211, 0.00862044934, 0.0123515278, 0.00596350711, 0.00837034732, 0.00151482958, 0.00221922272, 0.0106848311, 0.0110175135, 0.00612866879, 0.0073474613, 0.00113053224, 0.0014938825, 0.00726936851, 0.0107506039, 0.00608712435, 0.00757926004, 0.00121744571, 0.00180507032, 0.00905720983, 0.0110068312, 0.00538877491, 0.00630396139, 0.00105707243, 0.00162036996, 0.00851349998, 0.0122821638, 0.00599248521, 0.00845588837, 0.00153690274, 0.00227055303, 0.0106967045, 0.0110023227, 0.00607290911, 0.00734765595, 0.00116162619, 0.00152397191, 0.00730344187, 0.0108058266, 0.00602632342, 0.00757557759, 0.00126157829, 0.00184714887, 0.00912480149, 0.0109433429, 0.00535440259, 0.00625687046, 0.00108738476, 0.0016313144, 0.00861679018, 0.0122861611, 0.00594920199, 0.00833492726, 0.00150210457, 0.00226773741, 0.0107123628, 0.0108460747, 0.00633908994, 0.00730213895, 0.00107487233, 0.00187158992, 0.00822952669, 0.0106783826, 0.0064028413, 0.00731873745, 0.00104288652, 0.00221465249, 0.0101993056, 0.0107353134, 0.00557309249, 0.00604184112, 0.000921527622, 0.00193092797, 0.0097651938, 0.0120069776, 0.00623740396, 0.00820743386, 0.00128422736, 0.00268133241, 0.0115704685, 0.0106733013, 0.00637720432, 0.00718982192, 0.00101942604, 0.00157106435, 0.00751558412, 0.0105033945, 0.00624095695, 0.00737315742, 0.00109018385, 0.00194202934, 0.009796964, 0.0106410049, 0.00558021618, 0.00621854234, 0.00094628107, 0.00172974286, 0.00928152632, 0.0118952263, 0.00615291297, 0.00830454752, 0.00131068949, 0.00237066299, 0.0112996921, 0.010754169, 0.00630754698, 0.00731316628, 0.00104475755, 0.00162805594, 0.00759050157, 0.0104654012, 0.00625173748, 0.00745765073, 0.00110877573, 0.00193257071, 0.00954194367, 0.0105716055, 0.00549089117, 0.00621107686, 0.000962141028, 0.00171124202, 0.00913030002, 0.0119129447, 0.00602899119, 0.00829182193, 0.00134823052, 0.00232459977, 0.011210761, 0.0107311364, 0.0061955261, 0.00739207584, 0.00107319024, 0.00152683922, 0.0076264739, 0.0104246624, 0.00618115067, 0.00755268615, 0.00114185386, 0.00190067221, 0.00986441411, 0.0106318966, 0.00548691629, 0.00629390916, 0.00100707344, 0.00170914188, 0.00933249108, 0.0118673602, 0.00603136374, 0.00829725713, 0.00141939567, 0.00237932755, 0.0113987587, 0.0107164783, 0.00622086832, 0.007387158, 0.00110295927, 0.00158916833, 0.00773559697, 0.0104433317, 0.006240041, 0.00755651528, 0.00119876198, 0.00193132693, 0.00997901801, 0.0107073765, 0.00554736517, 0.00633032527, 0.00105821411, 0.00175189541, 0.00944251381, 0.0120259076, 0.00615507737, 0.00834233221, 0.0014604826, 0.0024389138, 0.0117098792, 0.0107276607, 0.00627325755, 0.00734915072, 0.00111889385, 0.00164745678, 0.00788930338, 0.0103971921, 0.00623315247, 0.00753921969, 0.00117647066, 0.00207319227, 0.0100924969, 0.0105997529, 0.00550635392, 0.00628330931, 0.00102967059, 0.00186123559, 0.00956986565, 0.0119295809, 0.00607162528, 0.0084959697, 0.00143636169, 0.0025250318, 0.0117376456, 0.0107122418, 0.00619429303, 0.00754131051, 0.00111025106, 0.00170601322, 0.00806846097, 0.0104586985, 0.00624770392, 0.00769244367, 0.00116999121, 0.0020615384, 0.0101039838, 0.0107055735, 0.00544981984, 0.00636665476, 0.0010179911, 0.00185200223, 0.00946288742, 0.0119553469, 0.00601664791, 0.00842567254, 0.00142437592, 0.00254555303, 0.0116934506, 0.0106840404, 0.00618972722, 0.00747315399, 0.00110338803, 0.00169577985, 0.00790787581, 0.0104370806, 0.00625658315, 0.00768502895, 0.00116894348, 0.00202580448, 0.0099981213, 0.0106891217, 0.00546950288, 0.00634177541, 0.00102693238, 0.00180411956, 0.00938424841, 0.0120047834, 0.00609004172, 0.00850028824, 0.00143667345, 0.00249984325, 0.0116135133, 0.0108148577, 0.00620637834, 0.0074900575, 0.00110706792, 0.00169973751, 0.00789884198, 0.0105942786, 0.00627012504, 0.00777025847, 0.00117493572, 0.00205956842, 0.010048735, 0.0107305553, 0.00539684901, 0.00628590351, 0.00101554708, 0.00183476019, 0.00937553775, 0.0121247042, 0.00607630378, 0.00854964089, 0.00142517523, 0.00253845355, 0.0115622571, 0.0108891157, 0.0062157996, 0.00756615493, 0.00109055568, 0.00169863913, 0.00785513781, 0.0106203407, 0.0062901522, 0.00793375634, 0.00117516587, 0.00207151077, 0.0101373764, 0.0108341062, 0.00551872887, 0.0065644728, 0.00103269529, 0.00188060733, 0.00947764423, 0.0121543258, 0.00612354977, 0.00871235598, 0.0014400779, 0.00260627712, 0.0117081236, 0.0108745042, 0.00619754056, 0.00769673241, 0.0011098102, 0.00172449357, 0.00792894978, 0.0105800284, 0.00627787877, 0.00801366847, 0.00117915939, 0.00209070416, 0.010143741, 0.0108850598, 0.00553014642, 0.00656739622, 0.00102930667, 0.00189727836, 0.00947851222, 0.0121081471, 0.00613708235, 0.00871802494, 0.00144919218, 0.00261471258, 0.0117170997, 0.0108919349, 0.00626150332, 0.00764265796, 0.00112635503, 0.00173554011, 0.00791483652, 0.0106117325, 0.00629401999, 0.00782097876, 0.00120091462, 0.00207388075, 0.010105473, 0.0108783245, 0.00548114767, 0.00636769366, 0.00103770627, 0.00184644223, 0.00946552493, 0.0121218367, 0.00605830504, 0.00850218162, 0.00143924926, 0.00253452524, 0.0116646877, 0.0108632054, 0.00620136037, 0.00755790668, 0.00112332148, 0.00170775922, 0.00798360165, 0.0106008491, 0.00629159529, 0.00785295293, 0.00121366943, 0.00204567332, 0.01013951, 0.0108949309, 0.00550721772, 0.00641055079, 0.00107235427, 0.00184885901, 0.00941297133, 0.0121641308, 0.00605803588, 0.00857664179, 0.00150873745, 0.00252802181, 0.0115959998, 0.010865245, 0.00618437957, 0.00754632987, 0.00114636868, 0.00167979614, 0.00774189504, 0.010516162, 0.00623674691, 0.00771145988, 0.00120900222, 0.00203110208, 0.00993552711, 0.0108187441, 0.00546771567, 0.0063661281, 0.00106174429, 0.00184036291, 0.0094068246, 0.0121010812, 0.00608968083, 0.00855897833, 0.00147962093, 0.00253211288, 0.0115542933, 0.0109512163, 0.00624144217, 0.00757286092, 0.0011383954, 0.00171246938, 0.00778975571, 0.0106603792, 0.00628474215, 0.00776999677, 0.00121134112, 0.00205250666, 0.00995045993, 0.010961893, 0.00548728835, 0.00633477187, 0.00105794705, 0.00180410407, 0.00929395203, 0.0120884739, 0.00607827399, 0.00853925105, 0.00146282092, 0.00249372143, 0.0114488285, 0.0109107532, 0.00623371033, 0.00764165772, 0.00111918105, 0.0016709991, 0.00775510073, 0.0106055252, 0.00631173234, 0.00781066669, 0.00121581403, 0.00205697119, 0.00995809585, 0.0109175071, 0.00547806406, 0.00639781402, 0.00106138224, 0.00179962604, 0.0092862891, 0.0121555198, 0.00607771194, 0.00848596543, 0.0014749876, 0.00247401837, 0.0115461173, 0.0109498855, 0.006230745, 0.00757311471, 0.00115063635, 0.00165563659, 0.00785900373, 0.0106077483, 0.00630112458, 0.00775178382, 0.00121582719, 0.00198313687, 0.0100730686, 0.0108433021, 0.00552282855, 0.00637625577, 0.00106911198, 0.00174921227, 0.00948130153, 0.0121275261, 0.00612865109, 0.00854713842, 0.00150454382, 0.00246405927, 0.0117784366, 0.0109452233, 0.00623864215, 0.00762483571, 0.00117260916, 0.00164487062, 0.00802302267, 0.010672777, 0.00631729793, 0.00780889252, 0.00125988747, 0.00199510553, 0.0101699755, 0.0108885514, 0.00551600335, 0.00642552925, 0.00109108852, 0.00177795987, 0.00954988692, 0.0122103523, 0.00611284468, 0.0085148206, 0.00151083001, 0.00245993026, 0.0118096257, 0.0109463641, 0.0062188399, 0.00762136467, 0.00117475353, 0.00166001357, 0.00800845865, 0.0106660062, 0.00626069028, 0.00782599486, 0.0012541475, 0.00201385235, 0.0102510154, 0.010907785, 0.00548913935, 0.00646264153, 0.001107494, 0.0018167753, 0.00965126045, 0.0122025628, 0.00606183335, 0.00864769705, 0.00156623253, 0.00250443956, 0.0119437268, 0.0109796142, 0.00618560752, 0.00768020144, 0.00121560902, 0.00166714576, 0.00810124073, 0.0106777176, 0.00621548435, 0.00785329472, 0.00126661197, 0.00201350078, 0.0103390906, 0.0109438794, 0.00542489439, 0.00643714424, 0.00110717129, 0.00180855743, 0.00973729976, 0.0122034522, 0.00601313543, 0.00857083406, 0.00153431296, 0.00247986708, 0.0120289912, 0.010927109, 0.00615276769, 0.00770270685, 0.00118601171, 0.00165756547, 0.00810640026, 0.0105848871, 0.00622150488, 0.00786475744, 0.0012614989, 0.00200805115, 0.0102904281, 0.0109291235, 0.00542977499, 0.00648887223, 0.00109914888, 0.00180457288, 0.00969851483, 0.0122798849, 0.00605280092, 0.00859902054, 0.00153691159, 0.00250192988, 0.0119943414, 0.0109474482, 0.00615168596, 0.00770444283, 0.00117292802, 0.00166677276, 0.00810287334, 0.0106435744, 0.00620073406, 0.0078710746, 0.00126557495, 0.00202331133, 0.0103163589, 0.0109498119, 0.00543075101, 0.00653799437, 0.00115260447, 0.00184778741, 0.00974265393, 0.0121245319, 0.00604630401, 0.00879370142, 0.00162330014, 0.00255981646, 0.0120928409, 0.010945987, 0.00615087245, 0.00766626, 0.00120755553, 0.00168978295, 0.00810617767, 0.0105364015, 0.0061961608, 0.00775921112, 0.0012925897, 0.00204511057, 0.0103328228, 0.0108508067, 0.00537222903, 0.00629682979, 0.00112141517, 0.00183098717, 0.00971390307, 0.0120990817, 0.0060084695, 0.00845063664, 0.00156320643, 0.00253648125, 0.0120573742, 0.0109511456, 0.00614124909, 0.00760026416, 0.00120925857, 0.00169238634, 0.00817958917, 0.010610179, 0.00617999071, 0.00776434457, 0.00128999655, 0.0020534494, 0.010376473, 0.0109001584, 0.00533987861, 0.00630794745, 0.00110231549, 0.00180996116, 0.00965677295, 0.012106264, 0.00593878841, 0.00830742344, 0.00151881413, 0.00246582041, 0.0117795644, 0.0108911851, 0.00611456623, 0.00747833401, 0.00116667524, 0.00163363817, 0.00794966612, 0.0105352271, 0.00613708515, 0.0076139071, 0.00124644267, 0.00199533347, 0.0101568596, 0.010734519, 0.00533032883, 0.006296576, 0.00108389696, 0.00179118535, 0.00962319411, 0.0121123223, 0.00595612312, 0.00845770258, 0.00151819235, 0.00244563795, 0.0118204309, 0.010940088, 0.00609236537, 0.00770073198, 0.00117787521, 0.00163845834, 0.00802969653, 0.0107036084, 0.00619557919, 0.00800721906, 0.00126424921, 0.00200139312, 0.0101186372, 0.0108857267, 0.0053877118, 0.00642688805, 0.00107509305, 0.00178292172, 0.00951013435, 0.0121758925, 0.00596851576, 0.00854634307, 0.00148814567, 0.00246690679, 0.0116713615, 0.0109458463, 0.00610100152, 0.00762144476, 0.00114084431, 0.00167037093, 0.00795552228, 0.010574813, 0.0061628879, 0.00771168526, 0.00124421867, 0.00200346881, 0.0100453291, 0.0109309172, 0.00539275585, 0.00636903895, 0.00108070276, 0.00178390392, 0.00940571912, 0.0122234961, 0.00601787213, 0.00849427003, 0.00152631453, 0.00245628413, 0.0116008827, 0.0109400358, 0.00614260556, 0.00758571876, 0.00116534624, 0.001629979, 0.00788248889, 0.0105867842, 0.00621337909, 0.00775642088, 0.00125148788, 0.00197334774, 0.009955802, 0.0108357873, 0.00545667065, 0.00633770181, 0.00108624238, 0.00177314912, 0.00946991146, 0.0121607389, 0.00604800042, 0.00841398817, 0.00151666126, 0.0024508317, 0.011662472, 0.0109996041, 0.00618364057, 0.00759256817, 0.00116562773, 0.00162496022, 0.00796919875, 0.0106410589, 0.0062373681, 0.00775808841, 0.00125581259, 0.00195650104, 0.0100168847, 0.0109345075, 0.0054588085, 0.00631912658, 0.00108134118, 0.00175240764, 0.00941658765, 0.0121795423, 0.00600680057, 0.00831548776, 0.00151054864, 0.00242545176, 0.0115931099, 0.0109447325, 0.00614218321, 0.0074527245, 0.00114336412, 0.00160747895, 0.00794266723, 0.0105191795, 0.00620269682, 0.00763125997, 0.00123599987, 0.00194856548, 0.0100320308, 0.0108420905, 0.0054797167, 0.00632316666, 0.00111093919, 0.0017650954, 0.00952095725, 0.012157795, 0.00605249126, 0.00845977478, 0.00157502166, 0.0024302688, 0.0116081517, 0.0108927581, 0.006163124, 0.00758408615, 0.00119047123, 0.00161046721, 0.00786513742, 0.0104274573, 0.00620703911, 0.00773063209, 0.00127059221, 0.00193254417, 0.00984132569, 0.0107170027, 0.00543611078, 0.00629113615, 0.00110477651, 0.0017234612, 0.00929919444, 0.0120578744, 0.00600929791, 0.00829954632, 0.00152489822, 0.00236425502, 0.0114934044, 0.0109340837, 0.00615139725, 0.00741670933, 0.00117891002, 0.00157632772, 0.00784964021, 0.0106131034, 0.00621011155, 0.00754745584, 0.00126812106, 0.00192072522, 0.00985573139, 0.0109280106, 0.00546153076, 0.0062059043, 0.00110636896, 0.00173677562, 0.0093255369, 0.0121536097, 0.00602185773, 0.00824117102, 0.00152666483, 0.00236941292, 0.0114670778, 0.0108359661, 0.0061545521, 0.00733366981, 0.00116440689, 0.00158429064, 0.0078506656, 0.0105523309, 0.00622850191, 0.00752471574, 0.00125160709, 0.00192190462, 0.00991905481, 0.0108422702, 0.00549999392, 0.00621673651, 0.00110189535, 0.00171968236, 0.00941084698, 0.0122456579, 0.00609354023, 0.00820155628, 0.00154347427, 0.00236514281, 0.0116035948, 0.0110737793, 0.00621288735, 0.00729124481, 0.00118365185, 0.00159780134, 0.0078987712, 0.0106227119, 0.00624528294, 0.00747198332, 0.00127678586, 0.00193148677, 0.00999003928, 0.0109260939, 0.00548930001, 0.00619655661, 0.00110391108, 0.00173123367, 0.00937466137, 0.0122225862, 0.00609367387, 0.00816019159, 0.00152518635, 0.00235329568, 0.0115970448, 0.0110199042, 0.00620711921, 0.00739968615, 0.00119305379, 0.00158633373, 0.00789996702, 0.0106611326, 0.00624650763, 0.00756003475, 0.00128385564, 0.0019186365, 0.00998499803, 0.0109757623, 0.00555033563, 0.00624999497, 0.00112587761, 0.00171935512, 0.00945246965, 0.0122773107, 0.00608821446, 0.0082063321, 0.00156506686, 0.00234946772, 0.0116190752, 0.0110185854, 0.00621965341, 0.00736132637, 0.00119506638, 0.00157767395, 0.00794064533, 0.010656557, 0.00622982113, 0.00753731467, 0.00128893415, 0.00190657389, 0.0100471741, 0.010945186, 0.0054965443, 0.00625333469, 0.00111774425, 0.0016972028, 0.00945698936, 0.0122626722, 0.00606040843, 0.00826987345, 0.00157600211, 0.00233712327, 0.0116651487, 0.0110566756, 0.00620661676, 0.00748323742, 0.0012177832, 0.00156682765, 0.00800783373, 0.0107856356, 0.00622314727, 0.00760470703, 0.00131275016, 0.00189568195, 0.0100933965, 0.011080022, 0.00547748432, 0.0062558027, 0.00112502638, 0.00168664393, 0.00949585717, 0.0123153599, 0.00603341637, 0.00825698208, 0.00158114615, 0.00234328862, 0.0118254339, 0.0111541776, 0.00618966948, 0.00746467011, 0.00119787618, 0.00157242338, 0.00806020387, 0.0107755056, 0.0062548425, 0.00762168225, 0.00130193657, 0.00190394418, 0.0102355601, 0.0111319721, 0.0055484036, 0.00636231294, 0.00113734067, 0.00171808607, 0.00960781425, 0.0124712931, 0.00612230785, 0.00838551112, 0.00158473034, 0.00236607878, 0.0118335951, 0.0112475045, 0.00623137131, 0.00749957096, 0.00120436668, 0.00156910077, 0.00810238998, 0.0107665686, 0.00624417607, 0.00771269202, 0.00130871288, 0.0019019508, 0.0101905307, 0.0110486178, 0.005525304, 0.00640670722, 0.00113068626, 0.00170693209, 0.00966367405, 0.0124783842, 0.00607646769, 0.00844199676, 0.00160227739, 0.00238040322, 0.0118362317, 0.0112176938, 0.00622614659, 0.00758172106, 0.00123319868, 0.00158525188, 0.00804453809, 0.010899771, 0.00623060297, 0.00776686938, 0.00132481288, 0.00192360848, 0.0101418793, 0.0111332154, 0.00548460661, 0.00637253094, 0.00112915668, 0.00170907518, 0.00954828225, 0.0124456035, 0.00605199207, 0.00841458887, 0.00159672764, 0.00236025802, 0.0117547447, 0.0111394599, 0.00615824573, 0.00755442679, 0.00120214734, 0.00156497199, 0.00803239737, 0.0108719757, 0.00622399338, 0.00776669569, 0.00130065507, 0.00190048665, 0.0101790363, 0.0111379884, 0.00550490711, 0.00642458629, 0.00112858787, 0.00169814331, 0.00963455345, 0.0125469891, 0.00605811318, 0.0086338371, 0.00159421272, 0.00234063459, 0.011882998, 0.0112424102, 0.00620751316, 0.00760850497, 0.00118516339, 0.00157124398, 0.0080842264, 0.0108285006, 0.00620907592, 0.00776572619, 0.00128527358, 0.00190735061, 0.0101808673, 0.0110984743, 0.00547879376, 0.00641545234, 0.00110598851, 0.00168567605, 0.00956823863, 0.0124422638, 0.00605857, 0.00849451497, 0.00154513749, 0.0023530235, 0.0117884921, 0.0111784004, 0.00617963262, 0.00764779141, 0.00118471542, 0.0015674365, 0.00803422555, 0.0109031908, 0.00622108625, 0.00789345987, 0.00130540517, 0.00190551614, 0.0101771485, 0.0111579308, 0.00550758094, 0.00647493079, 0.0011219302, 0.00169392338, 0.00952120963, 0.0125386193, 0.00604662485, 0.00845821109, 0.00156630995, 0.00237245602, 0.0117988726, 0.0112370364, 0.00617779465, 0.00763730053, 0.00118600833, 0.00158437272, 0.00800751522, 0.0109027484, 0.00625192653, 0.00777705899, 0.00126914924, 0.00191538862, 0.0101706516, 0.0112316115, 0.00550944591, 0.00642524101, 0.00109508843, 0.00169893727, 0.00955414586, 0.0125973038, 0.0060867318, 0.00846767332, 0.00156275928, 0.00236498541, 0.011806949, 0.0112733897, 0.00623213267, 0.00758437952, 0.00118093484, 0.00157444435, 0.00805090647, 0.0108743645, 0.00625457661, 0.00774792256, 0.00126053696, 0.00192155072, 0.0101651186, 0.0111322915, 0.00549857272, 0.00641137408, 0.00107943919, 0.00170190982, 0.00950328726, 0.0124444785, 0.00606914237, 0.00847375393, 0.0015306517, 0.00236069807, 0.0116603002, 0.0110919559, 0.00620885799, 0.00762218656, 0.001175232, 0.00157543027, 0.00797828287, 0.0107624102, 0.00626255386, 0.00782996416, 0.00128439383, 0.00191736768, 0.010110205, 0.0110124033, 0.0055302456, 0.00645605614, 0.00109935203, 0.00170955528, 0.00947195198, 0.0123581504, 0.00609444221, 0.00846582837, 0.0015521358, 0.00239436142, 0.0117100161, 0.0110421488, 0.00620885799, 0.00755096367, 0.001156474, 0.00158262998, 0.00799923204, 0.0106723998, 0.0061901384, 0.00779000251, 0.0012509455, 0.00190569565, 0.0100797033, 0.0108948899, 0.00545972725, 0.00639791088, 0.00108235644, 0.00168029522, 0.00948238932, 0.0122903045, 0.00606992282, 0.00845291745, 0.00154340675, 0.00235921401, 0.0117550883, 0.0109040085, 0.0061967303, 0.00756106898, 0.0011781354, 0.00157776545, 0.00795019884, 0.0106370281, 0.00625039218, 0.00778441783, 0.00127203437, 0.00192253047, 0.010037058, 0.010870873, 0.00550470408, 0.006397238, 0.00109420193, 0.00168748864, 0.00946210977, 0.0122337127, 0.00605743844, 0.00852167141, 0.00152664003, 0.00237552775, 0.0116863111, 0.0108907279, 0.00619889796, 0.00763740204, 0.00116122689, 0.00157750561, 0.00791135523, 0.0106339231, 0.00628720224, 0.00790156238, 0.00127019896, 0.00193243555, 0.0100377733, 0.0109144552, 0.00555650797, 0.00652463781, 0.00109796773, 0.0017185614, 0.00953361858, 0.0123708444, 0.00614945544, 0.00873795152, 0.00155143545, 0.00241570524, 0.0117203519, 0.0109688481, 0.0062905876, 0.00765663804, 0.00116383366, 0.00159937993, 0.0080037443, 0.0106714983, 0.00623403816, 0.00784123223, 0.00126332883, 0.00193279434, 0.0101086972, 0.0108973719, 0.00560204592, 0.00638758857, 0.00110267149, 0.00172727846, 0.00942031946, 0.012339036, 0.00621119747, 0.00845807046, 0.00154502713, 0.00241427962, 0.011602141, 0.0109752594, 0.00638185861, 0.00755481329, 0.00119051652, 0.00159694196, 0.00785632059, 0.0107278284, 0.00635140436, 0.00780668017, 0.00129380845, 0.00192860595, 0.00995951518, 0.0109107075, 0.0056656003, 0.00634516589, 0.00111060857, 0.00166866777, 0.00924231391, 0.0123418197, 0.00621215394, 0.00845868699, 0.00154405856, 0.00235608569, 0.0114998138, 0.0108975265, 0.0063520181, 0.0075472272, 0.00117409218, 0.00156210701, 0.00782666728, 0.0106581915, 0.00630037813, 0.00780090597, 0.00127104006, 0.00190353987, 0.009934186, 0.0109229861, 0.00567062525, 0.00640056049, 0.00110417721, 0.00171448069, 0.00933944155, 0.0123376111, 0.00622664299, 0.0084712375, 0.0015568051, 0.00240453496, 0.0116769634, 0.0109482696, 0.0063402066, 0.00751718832, 0.00116833393, 0.00159318838, 0.00796061754, 0.0107647562, 0.00630308315, 0.00770263746, 0.00125827338, 0.00193119829, 0.00997116417, 0.0109559949, 0.00561805908, 0.00636804057, 0.00109138491, 0.00170062215, 0.00949870609, 0.0123766847, 0.00617616484, 0.00842501502, 0.00153123925, 0.00236728252, 0.0117439078, 0.0109907929, 0.00634372234, 0.0075063454, 0.00116497267, 0.00157751772, 0.00804232713, 0.0107589737, 0.00628043804, 0.00769755524, 0.00127447979, 0.00191203319, 0.0100983959, 0.0109817218, 0.00563085964, 0.00630376441, 0.00110680633, 0.00170407677, 0.00950890966, 0.0124045163, 0.00617311522, 0.00841642823, 0.00154857896, 0.00237555942, 0.0116893286, 0.010952767, 0.00634644041, 0.00756840035, 0.00118842954, 0.00158610253, 0.00804745965, 0.0107231168, 0.00632419437, 0.00777828693, 0.00127259665, 0.00193619344, 0.0102232257, 0.0109919393, 0.00567308348, 0.00641974201, 0.00109475979, 0.001717526, 0.00957557093, 0.0123973163, 0.00619385857, 0.00840189494, 0.00154119369, 0.00237862836, 0.011799762, 0.0110266218, 0.0063245208, 0.00752050383, 0.00117601978, 0.00158424, 0.00800403208, 0.0107986722, 0.00629824074, 0.00767271593, 0.00126375724, 0.0019200925, 0.0101798968, 0.0110432254, 0.00565471267, 0.00635720883, 0.00109413848, 0.00170239026, 0.00956890266, 0.0123980818, 0.00618793583, 0.00839783158, 0.00151613855, 0.00236570975, 0.0117404386, 0.0110281445, 0.00636923313, 0.00755159231, 0.00116527244, 0.00159576861, 0.00805343129, 0.0107987737, 0.00634978851, 0.00770766521, 0.00124647713, 0.00193110993, 0.0101648541, 0.0109938253, 0.00566407479, 0.0063248924, 0.0010790372, 0.0017064315, 0.00947064906, 0.0124148838, 0.00620470475, 0.00837325677, 0.00150565186, 0.00234278361, 0.011648586, 0.0109623689, 0.00638115127, 0.00750058889, 0.00114258775, 0.0015687691, 0.00792128686, 0.0107664876, 0.00634728558, 0.00768814562, 0.00122639548, 0.00188715698, 0.0100795561, 0.0110051455, 0.00568246841, 0.00632887054, 0.0010759721, 0.00168196636, 0.00949739106, 0.0124168601, 0.00619782833, 0.00838293042, 0.00150123588, 0.00234609703, 0.011718628, 0.0109934527, 0.00636361586, 0.00750966417, 0.00115708495, 0.00156489841, 0.00799536146, 0.0107508563, 0.00630895188, 0.00766384369, 0.00124736549, 0.00191221875, 0.0101088453, 0.0109453211, 0.00566940475, 0.00635599485, 0.00107983523, 0.00168651878, 0.00948375184, 0.012366564, 0.00617754273, 0.00837376341, 0.00149721932, 0.00234899856, 0.0117884036, 0.0109889135, 0.00635613082, 0.0075998581, 0.00115188549, 0.0015890986, 0.00805022102, 0.0107388347, 0.00633686781, 0.00777006708, 0.00123381556, 0.00192804821, 0.0102026192, 0.0109623428, 0.00566574745, 0.00639037322, 0.00107391074, 0.00170752686, 0.00953202415, 0.0124346493, 0.00617381465, 0.00859782472, 0.00151320128, 0.00235435599, 0.0117932269, 0.011020611, 0.00631084759, 0.00765092624, 0.0011481106, 0.00155948836, 0.00799296517, 0.0107499231, 0.00626151543, 0.00788228307, 0.00124865875, 0.00189100602, 0.0102444673, 0.0109690353, 0.00561540714, 0.00647098105, 0.00107422902, 0.00164936995, 0.00930423941, 0.0124331443, 0.00614017807, 0.0086036846, 0.00152757938, 0.00236862269, 0.0116376719, 0.0110150408, 0.00627981825, 0.00768051716, 0.00115290261, 0.00157127599, 0.00791197643, 0.0108074006, 0.00626949547, 0.00789103657, 0.00123585388, 0.00189520197, 0.00992962811, 0.0109474594, 0.00559136178, 0.00648779003, 0.00105116505, 0.001689606, 0.00928516593, 0.0123034986, 0.00614016643, 0.00865108706, 0.0014862176, 0.00236146874, 0.0114969416, 0.0109368544, 0.00628849817, 0.00766170118, 0.00111833902, 0.00155426725, 0.00776721118, 0.0106430724, 0.00628025597, 0.00789845269, 0.00119435228, 0.00190419517, 0.0098166978, 0.0107964668, 0.00557799963, 0.00647709658, 0.00104420574, 0.00169168867, 0.0092408713, 0.0122911911, 0.00613645464, 0.00871677976, 0.00149210542, 0.00238420186, 0.0114544854, 0.0109622916, 0.00625758851, 0.00769466395, 0.00112708914, 0.00157732028, 0.00773601793, 0.0106867887, 0.00623732666, 0.00786290038, 0.00120754051, 0.00191116065, 0.00982944667, 0.0108342683, 0.00555692194, 0.00647025742, 0.00104506023, 0.0017000247, 0.00921002403, 0.0122962175, 0.00611591712, 0.00868226308, 0.00148462213, 0.00237724138, 0.0114071332, 0.0109546268, 0.00621730462, 0.00773241278, 0.00112557563, 0.00160819688, 0.00777747761, 0.0107667055, 0.00619005645, 0.00795926806, 0.00121907541, 0.00184991688, 0.00977377314, 0.010981028, 0.00558443554, 0.00654574251, 0.00105254247, 0.00165430363, 0.00920833927, 0.0124314167, 0.006119709, 0.00859785639, 0.00149022799, 0.00236786017, 0.011413523, 0.0110502271, 0.00626438716, 0.00775213959, 0.00113633787, 0.00160707638, 0.00773743168, 0.0107656801, 0.00628509652, 0.00789253693, 0.00121355616, 0.00192931469, 0.00981165096, 0.0109404698, 0.00558115309, 0.00654131221, 0.00104697701, 0.00170239096, 0.00926039368, 0.0124561163, 0.00612972304, 0.00863169599, 0.0014844914, 0.00237152376, 0.0114848549, 0.0111143077, 0.00624060538, 0.0076756971, 0.00112165767, 0.00158288924, 0.00774604641, 0.0108219404, 0.00624939753, 0.00778351072, 0.00120713119, 0.00190117152, 0.00979560427, 0.0110325189, 0.00556378718, 0.00642084656, 0.00104703486, 0.00167899602, 0.00920393877, 0.0124610038, 0.00611707894, 0.00861067791, 0.00146904204, 0.00240353309, 0.0114651602, 0.0111123519, 0.00625514239, 0.00772556011, 0.00111421803, 0.00158575689, 0.00779699441, 0.0108677093, 0.00623877533, 0.00781771634, 0.00119123003, 0.00190189644, 0.00983914267, 0.0110210469, 0.00553744333, 0.00644057337, 0.00104699598, 0.0016975631, 0.00916661229, 0.0125552388, 0.00602904009, 0.00846824329, 0.00150520878, 0.00238140696, 0.0112805562, 0.011107699, 0.00616273656, 0.00758305937, 0.00112822023, 0.00158404489, 0.00764597207, 0.010871103, 0.00615043798, 0.00774238864, 0.0012275771, 0.00191347243, 0.00961156283, 0.0110438298, 0.00548414094, 0.00637497846, 0.00106883247, 0.00169223803, 0.00909554772, 0.0125586251, 0.00607498782, 0.00852096733, 0.00152074534, 0.0023746849, 0.0111542763, 0.0111071449, 0.00619054865, 0.00760228932, 0.00114726229, 0.00157237973, 0.00752648199, 0.0108538363, 0.00617504865, 0.00768218189, 0.00123436865, 0.00191499398, 0.00941576064, 0.010918593, 0.00549827283, 0.00634083804, 0.001053327, 0.00167585374, 0.00883682352, 0.0123440865, 0.00604505185, 0.00842197239, 0.0014856105, 0.00235840399, 0.0109414812, 0.0109364456, 0.00620074291, 0.00753257237, 0.00110847678, 0.00158884155, 0.00743226614, 0.0107643344, 0.00620659301, 0.00767325656, 0.00120541733, 0.00190281286, 0.00929534435, 0.0109181236, 0.00554872723, 0.00633640494, 0.00106069189, 0.00169283419, 0.00883405097, 0.0124612385, 0.00609690929, 0.00840400532, 0.00148682902, 0.00234342669, 0.0110725835, 0.0110284714, 0.00624895003, 0.00748503208, 0.00108635402, 0.0015438241, 0.00758660119, 0.0107291481, 0.00618856587, 0.00753711537, 0.00118762441, 0.00185667363, 0.0095462352, 0.0108527066, 0.0055704345, 0.00627469039, 0.00101783313, 0.00162872486, 0.00900370535, 0.012318532, 0.00607257476, 0.0083008809, 0.00143372128, 0.00230478076, 0.0111912051, 0.0110436836, 0.00625978829, 0.00746145518, 0.0010821115, 0.00152980292, 0.00760929985, 0.0107455077, 0.00623008702, 0.00755458744, 0.00117871247, 0.00187294406, 0.00958435331, 0.0109416265, 0.00558617804, 0.00629644468, 0.00103608135, 0.00164605503, 0.00895090681, 0.0123223979, 0.00607307581, 0.00836247019, 0.00146133115, 0.00232582283, 0.0110963499, 0.0110890176, 0.00624351064, 0.0074807941, 0.00111303735, 0.00153738877, 0.00753099611, 0.0106990356, 0.00619114703, 0.00759485643, 0.00120397727, 0.00188193505, 0.0094602555, 0.0108361235, 0.00556074362, 0.00628225552, 0.00104531064, 0.00167463371, 0.0089158332, 0.0122153684, 0.00607071351, 0.00830073934, 0.00146910991, 0.00234894454, 0.011101542, 0.0109583521, 0.00623651687, 0.00743409479, 0.00111771224, 0.0015596695, 0.00747935288, 0.0106406678, 0.00619384972, 0.00758104678, 0.00119571202, 0.00189503306, 0.00951112807, 0.0108182142, 0.00556558697, 0.00630705711, 0.00104358874, 0.0016617045, 0.00889663957, 0.0121835573, 0.00607354846, 0.00837810896, 0.0014591855, 0.00232120277, 0.0110028824, 0.0109457383, 0.00626499346, 0.00750783738, 0.00111623167, 0.0015535627, 0.00749727013, 0.0107118236, 0.00625523413, 0.00765751069, 0.00124247582, 0.00188071118, 0.00945295207, 0.0109171821, 0.00564777246, 0.00631073397, 0.00108516566, 0.00165914837, 0.00893368945, 0.0122697791, 0.00612232275, 0.00836263224, 0.00151548325, 0.00232827081, 0.0110841915, 0.0109257167, 0.00627304986, 0.00746570155, 0.00114817941, 0.00154516113, 0.00752019789, 0.0106360354, 0.00623944961, 0.00762285898, 0.00124029384, 0.00187252183, 0.00948544405, 0.0108136982, 0.00562281907, 0.00628739316, 0.00106692605, 0.00164028851, 0.00897108484, 0.0122043844, 0.00611478649, 0.00838788599, 0.00150930649, 0.00233102799, 0.0110470951, 0.0108508179, 0.0062920358, 0.00750221126, 0.00112799625, 0.00153785432, 0.00754479878, 0.0106333168, 0.00622866163, 0.00766059104, 0.00121649925, 0.00188416673, 0.00951045007, 0.0108115319, 0.00564933941, 0.00634033931, 0.00106542034, 0.00164731022, 0.00897897221, 0.0122010978, 0.00615125708, 0.0084491428, 0.00149321905, 0.00231891684, 0.0111393603, 0.0109258052, 0.00633811066, 0.0075512426, 0.00113261491, 0.00154180557, 0.00758765452, 0.0106363818, 0.0063120313, 0.00773414457, 0.00121334626, 0.00188838784, 0.00957636349, 0.0108154733, 0.00568750268, 0.00634328974, 0.00106290309, 0.00167123799, 0.00894855894, 0.0121014016, 0.00620864611, 0.00843458902, 0.00148595148, 0.00236009387, 0.0111787487, 0.0108819539, 0.00635464257, 0.00755067356, 0.00112213381, 0.0015593206, 0.00756962178, 0.0105600161, 0.00629399018, 0.00773725566, 0.00120284769, 0.00190042797, 0.00959196873, 0.0107807424, 0.00564985303, 0.00638919882, 0.0010461983, 0.00167564792, 0.00900310092, 0.012078898, 0.00616531819, 0.0084092468, 0.00149161811, 0.00239688251, 0.0110832984, 0.0107449656, 0.00633500563, 0.00750757521, 0.0011140306, 0.00159405568, 0.00744891586, 0.0103889769, 0.00626685191, 0.00763457967, 0.00119031919, 0.00195493945, 0.00936399959, 0.0105187679, 0.00561452331, 0.00627739122, 0.00103070692, 0.00170226314, 0.00875053182, 0.0118064256, 0.00613643136, 0.00840842072, 0.00145375414, 0.00237597735, 0.0108901383, 0.0106813302, 0.0062911422, 0.00755234994, 0.0010856475, 0.00155748497, 0.00741568115, 0.0104275746, 0.00627482729, 0.00774299726, 0.00118287408, 0.00191423378, 0.00946622714, 0.0107228039, 0.00564776454, 0.00643515307, 0.00103064708, 0.00168021047, 0.00882515032, 0.0121145081, 0.00617163815, 0.00846263114, 0.00144840567, 0.00235585589, 0.0109454552, 0.0107711768, 0.00633584103, 0.0075579593, 0.00109205511, 0.00156779925, 0.00745941186, 0.0105072046, 0.00628484599, 0.00770889875, 0.00117686752, 0.00192671793, 0.009463544, 0.0107454276, 0.0056716525, 0.00640031137, 0.00102053036, 0.00167653861, 0.00889778789, 0.0121176764, 0.00619980833, 0.00846102275, 0.00145075028, 0.00235727523, 0.0110530891, 0.0107670315, 0.00634950818, 0.00754282018, 0.0010913288, 0.00155674294, 0.00745342299, 0.0105295731, 0.00630339142, 0.00770903705, 0.00116896583, 0.00190455234, 0.0094846515, 0.0107292794, 0.00565941678, 0.00635578204, 0.00101544068, 0.0016799554, 0.00891269092, 0.0120354816, 0.00618253881, 0.00842616335, 0.00145002245, 0.00238461699, 0.0110980142, 0.0107504912, 0.00635354128, 0.00756980153, 0.00108730036, 0.00157698372, 0.0074871229, 0.0104651991, 0.00631415471, 0.00774746062, 0.00118338177, 0.00194209791, 0.00956822094, 0.0106785949, 0.00566604082, 0.00637452863, 0.0010282608, 0.00169973972, 0.0089514982, 0.0120057343, 0.00620435784, 0.0084561035, 0.00147432613, 0.00237775035, 0.0111188777, 0.0107347462, 0.0063394173, 0.00755022047, 0.00110265997, 0.00157087448, 0.00749670295, 0.0104512591, 0.00629180949, 0.0076786452, 0.00118157838, 0.00193731429, 0.00960245356, 0.0106556779, 0.00562421093, 0.006339991, 0.00102758221, 0.00169559091, 0.00906840619, 0.0120123867, 0.00616250234, 0.00843662303, 0.00145242014, 0.00236592116, 0.0112310927, 0.0107469931, 0.00633419864, 0.00759567972, 0.00109854748, 0.00158231054, 0.00763230771, 0.0104607949, 0.00631793169, 0.00776889082, 0.00117922784, 0.00194357429, 0.00971115381, 0.0106416075, 0.00566068618, 0.00637266086, 0.00102461514, 0.00171954662, 0.00908271968, 0.0119256591, 0.00618912652, 0.00848759059, 0.00146267179, 0.00239323103, 0.0113758733, 0.0106784832, 0.00632555224, 0.00761823822, 0.00109391846, 0.00158261938, 0.00770972297, 0.0103985546, 0.00632425444, 0.00778178824, 0.00118693954, 0.00195061043, 0.00990454759, 0.0105582876, 0.00570202386, 0.00641733408, 0.00102946849, 0.0017205308, 0.00926226191, 0.0119044734, 0.00624212297, 0.00862959493, 0.00147166825, 0.00240698387, 0.0115020098, 0.0106631601, 0.006331807, 0.00773415156, 0.00109023449, 0.00159247499, 0.0077337008, 0.010382914, 0.00624736631, 0.00782329962, 0.00116172025, 0.0019592254, 0.00978039391, 0.0105293738, 0.00560819032, 0.00646199519, 0.00100634061, 0.00171836501, 0.00915781688, 0.0118875969, 0.00616404181, 0.00860511605, 0.00143900118, 0.00239859242, 0.0114108818, 0.0106333066, 0.00632163323, 0.00774012553, 0.00108586368, 0.00159624359, 0.00775358826, 0.0103807673, 0.00632951269, 0.00791922957, 0.00118217443, 0.00196378096, 0.00982638914, 0.0105523169, 0.00572224287, 0.00655171461, 0.00102999038, 0.00174457417, 0.00920090172, 0.0118907737, 0.0062116296, 0.00864283741, 0.00146046036, 0.00241849571, 0.0114811026, 0.010622154, 0.00637568766, 0.0077944342, 0.00109970907, 0.00160233374, 0.00775685813, 0.010382493, 0.00631907303, 0.00792441983, 0.00117724703, 0.00197250093, 0.00991383381, 0.010617882, 0.00568111567, 0.00655632466, 0.00102122989, 0.00173974119, 0.0093995193, 0.0119623113, 0.00618689414, 0.0086534461, 0.00146148703, 0.00243346859, 0.0117124002, 0.0106253792, 0.00633514952, 0.00776686473, 0.00110127742, 0.00161758845, 0.00785886217, 0.0103533464, 0.00627531437, 0.00787660945, 0.00117310742, 0.00197147019, 0.00996946171, 0.0106141046, 0.00563531276, 0.00647817319, 0.00100254919, 0.00173211913, 0.00930483732, 0.0119555658, 0.00619686535, 0.00867006183, 0.00143310765, 0.00241134339, 0.0115775708, 0.0106650013, 0.00635959208, 0.00778079033, 0.0010808612, 0.00158540357, 0.0078467736, 0.010438499, 0.00634896103, 0.00796735659, 0.00116465148, 0.00195404072, 0.010023796, 0.0106654754, 0.00570292911, 0.00659901742, 0.00100533245, 0.00173024496, 0.00936710462, 0.0120461611, 0.0062407502, 0.00870883558, 0.00143911561, 0.00240649842, 0.0116455453, 0.010706584, 0.00642693928, 0.00785355829, 0.00107435323, 0.00159705523, 0.00787988584, 0.0103903841, 0.0063396818, 0.0078967344, 0.00116325414, 0.00195712689, 0.00997744594, 0.0106157782, 0.00568544539, 0.00649795914, 0.000999317504, 0.00172792817, 0.00938869175, 0.0120395692, 0.00627073133, 0.00867638364, 0.00144141365, 0.00241257809, 0.0116905626, 0.0107746124, 0.00646787276, 0.00780264009, 0.00109462801, 0.00159564102, 0.00792154111, 0.0105953738, 0.00642579142, 0.00794530474, 0.00116602622, 0.00194707129, 0.0100323642, 0.0107978983, 0.00578461587, 0.00650766306, 0.000991604058, 0.00172444666, 0.00942210015, 0.0120627834, 0.0062729069, 0.00861132238, 0.00139947713, 0.00241492619, 0.0116843497, 0.0107136108, 0.00641828217, 0.00765825016, 0.00105182268, 0.00159781368, 0.00787404645, 0.0104778633, 0.00638348004, 0.00785282999, 0.00114065711, 0.00195949129, 0.00994815677, 0.0106566781, 0.00572873885, 0.00646158215, 0.000990709756, 0.00173043797, 0.00933889486, 0.0119612617, 0.00619706465, 0.00857708883, 0.00141352648, 0.00240062177, 0.011567425, 0.0106390808, 0.00633935397, 0.00768739963, 0.00107255345, 0.00158990687, 0.00780219678, 0.0103823934, 0.00640535401, 0.00792992488, 0.00115651207, 0.00196688529, 0.00999835134, 0.0105721252, 0.00575279305, 0.00648838002, 0.000999209005, 0.00174846465, 0.00947837811, 0.011952986, 0.006239485, 0.00856555533, 0.00144083321, 0.00244935649, 0.011716458, 0.0106832301, 0.00641289866, 0.00774420705, 0.00108626927, 0.00161299517, 0.00788766891, 0.01046638, 0.00640806742, 0.0079935668, 0.00117769511, 0.00198210659, 0.00999381859, 0.0106410198, 0.00578376884, 0.0064962348, 0.00100571953, 0.00174047647, 0.00930981152, 0.0120263789, 0.00624580588, 0.00852069259, 0.00143036712, 0.00241551665, 0.0116353249, 0.0107107917, 0.00648090895, 0.00766034098, 0.00106972235, 0.00158236688, 0.00783841033, 0.0104017463, 0.00640597893, 0.00791845843, 0.00116259314, 0.00196550135, 0.0101232696, 0.0106160231, 0.00580188772, 0.0064864005, 0.00100338925, 0.00174329418, 0.00961554516, 0.0119464612, 0.00626950152, 0.00860769954, 0.00143799011, 0.00243376801, 0.0118222032, 0.0106728682, 0.00657118997, 0.00774878124, 0.00107857876, 0.00159999367, 0.00794764608, 0.0104175229, 0.00651421444, 0.00795928296, 0.00116218638, 0.00194943184, 0.0100685908, 0.0105417715, 0.00586475478, 0.00652273977, 0.000984866638, 0.00171706313, 0.00945294276, 0.0118874796, 0.00632993504, 0.00870103482, 0.00141089922, 0.0023896012, 0.0116565432, 0.0105519025, 0.00655653886, 0.0077724196, 0.00105655903, 0.00157700025, 0.00788637903, 0.0103287278, 0.0064560473, 0.00791039038, 0.00114993402, 0.00195425726, 0.010040869, 0.0104773538, 0.0058354577, 0.00647172937, 0.000994631904, 0.00173226744, 0.00945813302, 0.0118612843, 0.00636217417, 0.0085850684, 0.00142297801, 0.00240728608, 0.0116099184, 0.0105449306, 0.00652497448, 0.00772479922, 0.00106841465, 0.00158916367, 0.00784373377, 0.0102967527, 0.0064290436, 0.00785052776, 0.00115077454, 0.00196579867, 0.00997314136, 0.0104654767, 0.00581287546, 0.00652312953, 0.000993449823, 0.00174585846, 0.00945313089, 0.011876707, 0.00628909701, 0.00861315336, 0.00142741355, 0.00243870635, 0.0117823388, 0.0106011424, 0.00653130189, 0.0077731628, 0.00107025751, 0.00159559236, 0.00796460174, 0.0102790063, 0.00644320436, 0.00793352723, 0.00114740478, 0.00194924453, 0.0100958515, 0.0104417214, 0.00580693968, 0.00647984073, 0.000985515187, 0.00171774346, 0.00942895561, 0.0118310852, 0.00628318172, 0.00860097166, 0.00140776997, 0.00240987353, 0.0117118638, 0.0105722034, 0.00652828626, 0.00770657463, 0.00105538603, 0.00159102131, 0.00792916398, 0.0103072105, 0.0064715324, 0.00785236992, 0.00114978408, 0.00198193663, 0.0101436609, 0.010462923, 0.00583145348, 0.0064926967, 0.000989120104, 0.00175553013, 0.0094743669, 0.0118544111, 0.00630135695, 0.00853980798, 0.00140993693, 0.00246471097, 0.0117318779, 0.0105469711, 0.0064698956, 0.0076151574, 0.00105386693, 0.00163508987, 0.00794334244, 0.0102500636, 0.00633791881, 0.00785429124, 0.00113338872, 0.00203999411, 0.0101795318, 0.0104447864, 0.00578279793, 0.00648312317, 0.000974297698, 0.00180474622, 0.00949517079, 0.0118735963, 0.00633692136, 0.00866568647, 0.00140738511, 0.00252040639, 0.0118469968, 0.0105460314, 0.00648614857, 0.00782626867, 0.0010599849, 0.00165937201, 0.00802906975, 0.0103211896, 0.00644157501, 0.00805820618, 0.00116084982, 0.00203326531, 0.0101655116, 0.0104708401, 0.00577715645, 0.00664495723, 0.00100292754, 0.00178802956, 0.0095321741, 0.0118224602, 0.00626963237, 0.00871542562, 0.00142678979, 0.0024931191, 0.0118964035, 0.0105591742, 0.00651428243, 0.00785925332, 0.00106076768, 0.00164366351, 0.0080131311, 0.0103066415, 0.0064215092, 0.00800219178, 0.00113267091, 0.00204038573, 0.010216088, 0.010496865, 0.0058121644, 0.00661470927, 0.000982993748, 0.00182082772, 0.00964640826, 0.0119034126, 0.00630237814, 0.0087381117, 0.00140309893, 0.00250884891, 0.0118912384, 0.0106344903, 0.00648743613, 0.00787085108, 0.00104499201, 0.00165854918, 0.00805993564, 0.0103589967, 0.00645707129, 0.00803037174, 0.00113915186, 0.00205684407, 0.0102904961, 0.0105830291, 0.00579416147, 0.00662549678, 0.000983422622, 0.00181589252, 0.00961717125, 0.0118968571, 0.00628133351, 0.00876032002, 0.00141227571, 0.00249904953, 0.0119191613, 0.0106077725, 0.0065211677, 0.00784525927, 0.00104060757, 0.00165201037, 0.00801111106, 0.0103418529, 0.0064589195, 0.00800781045, 0.00113108603, 0.0020324518, 0.0102309827, 0.0105276853, 0.00579624949, 0.0065509472, 0.000972825219, 0.00179646211, 0.00966367871, 0.0119400341, 0.00630947761, 0.0086975405, 0.00140798371, 0.00251191854, 0.0119943414, 0.0106797125, 0.00658124313, 0.00785464048, 0.00103300344, 0.0016373737, 0.00801835861, 0.0103655001, 0.00644947123, 0.00798480958, 0.00111544039, 0.00200751424, 0.0102161197, 0.0105791604, 0.00580902444, 0.00654990785, 0.000968379609, 0.00179779646, 0.00957508199, 0.0119466465, 0.00636830879, 0.00881963316, 0.00140816695, 0.00250720489, 0.0118026882, 0.0107287727, 0.0066012186, 0.00784716662, 0.00106872257, 0.00164521369, 0.00796824228, 0.010349093, 0.00648958562, 0.00798280537, 0.00112731091, 0.0020199276, 0.0101501308, 0.0105030425, 0.00579337869, 0.00651115132, 0.000965740241, 0.00178777485, 0.00959648658, 0.0118912654, 0.00630451972, 0.00872054789, 0.00137383083, 0.00249455799, 0.0118563278, 0.0106563913, 0.0064995815, 0.00784458779, 0.00102177763, 0.00165456568, 0.00797362626, 0.010366885, 0.0064270068, 0.00799424667, 0.00110822159, 0.0020514091, 0.0101740891, 0.0105222026, 0.00578208501, 0.00654750457, 0.000959945843, 0.00181739556, 0.00952143315, 0.0119009558, 0.00634218426, 0.0086817788, 0.00138638203, 0.00249761157, 0.0117307175, 0.0106156273, 0.0065344586, 0.00778400898, 0.0010313316, 0.00164797844, 0.00792650413, 0.0103208777, 0.00649011089, 0.00786796492, 0.00110223156, 0.00202447362, 0.010043242, 0.0105113667, 0.00583472755, 0.00656381994, 0.000946957502, 0.0017893773, 0.00943907164, 0.0119063631, 0.00634991843, 0.00862405635, 0.00137046759, 0.00250011939, 0.0116902003, 0.0106488327, 0.00656911777, 0.0077612563, 0.00102384144, 0.00165038009, 0.00795257837, 0.0103521794, 0.00650258735, 0.00799987931, 0.00111027644, 0.00202993094, 0.0100413943, 0.0104864538, 0.00584501773, 0.00660334527, 0.000948927773, 0.00180340861, 0.00938204117, 0.0118452497, 0.00635690754, 0.0087468354, 0.00138271705, 0.00250806846, 0.0115734562, 0.0106250076, 0.00655805459, 0.00787718315, 0.00103696203, 0.00165274192, 0.00782926474, 0.010398089, 0.00651492365, 0.00803313032, 0.0011269754, 0.002028496, 0.00996594969, 0.0105298264, 0.00584954722, 0.0065987329, 0.000965248037, 0.00179254322, 0.00936642755, 0.0118585844, 0.00636826735, 0.00873195287, 0.00139969634, 0.00249215402, 0.0116021074, 0.0105608823, 0.00652866717, 0.00782615412, 0.00103804539, 0.00163396867, 0.00779082859, 0.0102850869, 0.00649627857, 0.00802412629, 0.00112064625, 0.00202009035, 0.00995748304, 0.0104198921, 0.00582330627, 0.0066054035, 0.000947150111, 0.00178480067, 0.00936160702, 0.0118152518, 0.00638791546, 0.00875248015, 0.00136684335, 0.00250997324, 0.0116229374, 0.0105257938, 0.00656128908, 0.00787732936, 0.0010225256, 0.00165020395, 0.00783121958, 0.0102713984, 0.00650630705, 0.0080284616, 0.00110002758, 0.0020408011, 0.00993801281, 0.0104768788, 0.00583341718, 0.0065434291, 0.000944445899, 0.00181489042, 0.00932007656, 0.0117800748, 0.00635354733, 0.00869567413, 0.00136911019, 0.0025265622, 0.0115007153, 0.0105416067, 0.00652216235, 0.00774676073, 0.00102014944, 0.0016594003, 0.00778114703, 0.0102564348, 0.0064930534, 0.00802101102, 0.00109002949, 0.00204016431, 0.00987093616, 0.0104465159, 0.00584135065, 0.00658472255, 0.000926772773, 0.00178783212, 0.00931338221, 0.0117182424, 0.00635870267, 0.00879420061, 0.00137829024, 0.0025135586, 0.0114475442, 0.0104949037, 0.00658114301, 0.00784160104, 0.00102893077, 0.00165263505, 0.00779281184, 0.0102370009, 0.0065457481, 0.00808952469, 0.00111312733, 0.0020465916, 0.00987401325, 0.0104277926, 0.00584839424, 0.00655428087, 0.000949092326, 0.00180080265, 0.00923548639, 0.011735782, 0.00634246971, 0.00879074354, 0.0013988961, 0.00250938372, 0.0115012191, 0.010441144, 0.00650739484, 0.0078593865, 0.00103942899, 0.00165308348, 0.00778302178, 0.0101514058, 0.00645101815, 0.00805250928, 0.00112743711, 0.00204295432, 0.00992346648, 0.0103653297, 0.00584202912, 0.00656523183, 0.000959947647, 0.00181579322, 0.00931058917, 0.0116289686, 0.00633255672, 0.00872316957, 0.00139761635, 0.00252827187, 0.0114540597, 0.0103853093, 0.00652972795, 0.00780060189, 0.00103951001, 0.00166230183, 0.00775849493, 0.0101298708, 0.00647966843, 0.00797710475, 0.00111013732, 0.00204626704, 0.00991206989, 0.0103432387, 0.00582807418, 0.00655562617, 0.000954837247, 0.00181824691, 0.00929110777, 0.0116811842, 0.00634929212, 0.00871205609, 0.00138817169, 0.00254064426, 0.0114681758, 0.0104181813, 0.00654284004, 0.00777976727, 0.00102733704, 0.0016744223, 0.00776901934, 0.010064234, 0.0064869225, 0.00796669256, 0.00111098331, 0.00205859565, 0.00990189239, 0.010300885, 0.00580392405, 0.00646173302, 0.000947055349, 0.00181528798, 0.0092668524, 0.0116309654, 0.00634983322, 0.00865752064, 0.00139087369, 0.0025359143, 0.0114493677, 0.0104017155, 0.00654272269, 0.00776045118, 0.00102940074, 0.00166953926, 0.00775450189, 0.0101140151, 0.00649513397, 0.00791446865, 0.00110587152, 0.00205946853, 0.00989390723, 0.0103151361, 0.00583551032, 0.00650048954, 0.00095217221, 0.00182931288, 0.00926439743, 0.0116279172, 0.00636245171, 0.0086623719, 0.00139229698, 0.00252848351, 0.0114364326, 0.0104445247, 0.00655770348, 0.00775276311, 0.0010251787, 0.00166076119, 0.00776958186, 0.0101212058, 0.00648830319, 0.00796117447, 0.00110445078, 0.00204262859, 0.00996341929, 0.0103627676, 0.00583487703, 0.00649619522, 0.000940586207, 0.00181198923, 0.00930547155, 0.0116672385, 0.00634914963, 0.00866096094, 0.001374332, 0.00252069277, 0.0114799179, 0.0104763303, 0.00652645808, 0.00773453945, 0.00102496776, 0.00165329035, 0.00775878597, 0.0101625416, 0.00647191284, 0.00792376045, 0.00111469044, 0.00204519252, 0.00992925372, 0.0103915697, 0.00581030827, 0.00647704676, 0.000951371097, 0.00182119978, 0.00932863075, 0.0116971657, 0.00635070587, 0.00862361584, 0.00138048292, 0.0025331371, 0.0115117244, 0.0104938084, 0.00653153053, 0.00772972498, 0.00102738943, 0.00167111855, 0.00779787218, 0.0101850824, 0.00647434779, 0.00791276526, 0.0011059274, 0.00206100196, 0.00996185187, 0.0103949392, 0.0058131041, 0.00648980634, 0.000948794826, 0.00182266254, 0.00932476204, 0.0117294742, 0.00633169245, 0.00861521345, 0.00138850929, 0.0025237829, 0.0114757027, 0.0105065163, 0.00650156196, 0.00774208875, 0.00103763223, 0.00165837049, 0.00778195728, 0.0101241209, 0.00643068226, 0.00783472694, 0.00112205744, 0.00203817803, 0.00994352344, 0.0103899855, 0.00580118131, 0.00647644047, 0.00095579843, 0.0018061857, 0.00930912513, 0.0117131406, 0.00633574137, 0.0086427955, 0.0013988947, 0.00252108369, 0.0114456331, 0.010527024, 0.00651532272, 0.0077232942, 0.00104520307, 0.00166407542, 0.00773866475, 0.0101687657, 0.0064543304, 0.00791047886, 0.00111681502, 0.00203874544, 0.00985752326, 0.0104222829, 0.00580061181, 0.00646589696, 0.000958445598, 0.00180235715, 0.0092340773, 0.011713692, 0.00634713843, 0.00861288048, 0.00138646981, 0.00252117962, 0.0114697535, 0.0105294446, 0.00652653631, 0.0077208681, 0.00103931711, 0.00165466359, 0.00773164071, 0.0101766009, 0.00648181746, 0.00789806154, 0.00111589627, 0.00204191543, 0.00985169411, 0.0104645919, 0.00580198737, 0.00648046006, 0.000956662057, 0.0018094409, 0.0092246579, 0.0117523298, 0.00632417947, 0.00862117764, 0.00138415315, 0.00250142533, 0.0114679048, 0.0107212709, 0.00648872787, 0.00767182605, 0.00105920853, 0.00164089538, 0.00781834498, 0.0103300922, 0.0064302627, 0.00782847218, 0.00113941077, 0.00203204178, 0.00996591151, 0.0105749182, 0.00572452834, 0.00642137183, 0.00098668295, 0.00182557793, 0.00940459501, 0.0118420953, 0.00623027328, 0.00858409796, 0.00143561151, 0.00253316574, 0.0115684932, 0.0105814058, 0.00642883033, 0.00767989317, 0.00108539255, 0.00166877976, 0.00782181509, 0.0102132475, 0.00636472553, 0.00785096176, 0.00116729375, 0.00205930811, 0.00996353757, 0.0104455594, 0.00570288301, 0.00642633904, 0.000999129843, 0.00182169734, 0.00934731122, 0.0117736822, 0.00621069968, 0.00862634834, 0.00142914371, 0.00255471398, 0.0114769684, 0.0105233751, 0.00640799385, 0.00763365161, 0.00107074238, 0.00166767184, 0.0077463137, 0.0101498915, 0.00632335525, 0.00781717524, 0.00114939746, 0.002066897, 0.00995177031, 0.0104629034, 0.00568142487, 0.00640127622, 0.000987501116, 0.0018322512, 0.0093109142, 0.0117784487, 0.00620072801, 0.00858507957, 0.00142043293, 0.00255713402, 0.0115079647, 0.0105290962, 0.00638432661, 0.00762280449, 0.00106134277, 0.00168509025, 0.00776759302, 0.0101453504, 0.00632882863, 0.00777468551, 0.00115404802, 0.00207938766, 0.00994597841, 0.0104143377, 0.00569295278, 0.00635711849, 0.000982806436, 0.00184176245, 0.0093069924, 0.0117208874, 0.00620249985, 0.00856816024, 0.00141651754, 0.0025571147, 0.0114988992, 0.0104891853, 0.00640469743, 0.00764588779, 0.00106401253, 0.00168053282, 0.00776501, 0.0101190293, 0.00633092178, 0.00785275642, 0.00114704471, 0.00206369907, 0.00991432555, 0.0103884134, 0.00569236744, 0.00638430845, 0.000989230932, 0.00184400263, 0.00927042123, 0.0117277931, 0.00617672317, 0.00857849233, 0.00142771204, 0.00255594729, 0.0114610093, 0.0104988804, 0.00637567835, 0.00766305299, 0.00106935762, 0.00168545288, 0.00772155868, 0.0101597607, 0.00630481588, 0.00787365157, 0.00115675549, 0.002079461, 0.00993232429, 0.0104307393, 0.00565731106, 0.00643429998, 0.000985731138, 0.00185164262, 0.00937505998, 0.0117647974, 0.00617704215, 0.00862212665, 0.00143144152, 0.00255378219, 0.0115383379, 0.010544437, 0.00638094591, 0.0077134259, 0.00107467419, 0.00167654175, 0.00774222892, 0.010160245, 0.00630183471, 0.00789577421, 0.0011730314, 0.002065768, 0.00992187299, 0.0104556289, 0.00564472564, 0.00642660726, 0.000999318436, 0.00184890896, 0.00926529896, 0.0117451213, 0.00616976386, 0.00866642687, 0.0014288628, 0.00257032528, 0.0114483973, 0.0105340006, 0.00633742614, 0.00772569934, 0.00107184716, 0.00168921275, 0.00771164149, 0.0101334481, 0.00628951844, 0.0079096118, 0.0011495481, 0.00207604608, 0.00986114424, 0.0103937276, 0.00563014532, 0.00644603744, 0.000981129822, 0.00185845245, 0.00929381978, 0.0117359199, 0.00612608111, 0.00870858505, 0.00142633799, 0.00255734334, 0.0114866663, 0.0104617178, 0.00631662644, 0.00770586403, 0.00105536205, 0.0016750833, 0.00772068137, 0.0100769885, 0.00624126196, 0.00786676351, 0.00114814902, 0.00206069904, 0.00992633309, 0.0103532393, 0.00561144622, 0.00640350813, 0.000971680332, 0.00183828571, 0.00934298057, 0.0117491446, 0.0061304844, 0.00860167015, 0.00140443444, 0.00253278879, 0.0115228575, 0.0104985181, 0.00631381711, 0.00766227348, 0.00105918339, 0.00166995439, 0.00775077567, 0.0101158097, 0.00626511173, 0.00786650274, 0.00114855636, 0.00206506019, 0.00993297622, 0.0103530642, 0.00561564183, 0.00637267902, 0.000980038662, 0.00183752086, 0.00927978475, 0.0117152864, 0.00611804752, 0.00856262445, 0.00140722923, 0.00256981188, 0.0115140583, 0.0104348445, 0.00632684119, 0.00767034153, 0.00104973454, 0.0016914875, 0.00774482638, 0.0100744301, 0.00624810997, 0.00785402302, 0.00115311181, 0.00208944129, 0.00992871914, 0.0103963623, 0.00561106764, 0.00640712632, 0.000966192107, 0.00186530943, 0.00933215674, 0.011747363, 0.00614011148, 0.00858479552, 0.0014099651, 0.00257116649, 0.0114979781, 0.0105485581, 0.00632375386, 0.007663358, 0.00104939518, 0.00168756105, 0.00773538463, 0.0101128872, 0.00626869034, 0.00782417506, 0.00113818538, 0.00207088003, 0.00991644245, 0.0103908442, 0.00561301038, 0.00640343595, 0.000967994391, 0.00187245221, 0.0093333479, 0.0117800627, 0.00608410966, 0.00864134263, 0.00139778946, 0.00258532073, 0.0115195354, 0.0105153192, 0.00626921607, 0.0077138748, 0.00103357283, 0.0017136836, 0.00775305601, 0.010118857, 0.00619678246, 0.00790046342, 0.0011256655, 0.00211283844, 0.00991926063, 0.0104310298, 0.00555669563, 0.00648738956, 0.000956223288, 0.00189598859, 0.00939730275, 0.0117691392, 0.00607133843, 0.00862526335, 0.00139157928, 0.00261476706, 0.0115163215, 0.0105277449, 0.00625344366, 0.0077050617, 0.00104619132, 0.00170400925, 0.00775324367, 0.0101256892, 0.00618715212, 0.00789166335, 0.00112449809, 0.00210209121, 0.00996538531, 0.0104320636, 0.00557157258, 0.00651483797, 0.000959692989, 0.00189882412, 0.00929254293, 0.0117818844, 0.00608342374, 0.00868920609, 0.00138770754, 0.00259871245, 0.0114899268, 0.0105207637, 0.00627040165, 0.00776023837, 0.00104381249, 0.00170406443, 0.00771799637, 0.0101054488, 0.00621693069, 0.00797702093, 0.00112632057, 0.00209326879, 0.00991220027, 0.0104174428, 0.00558886537, 0.00647397991, 0.000961125945, 0.00185180572, 0.00928303413, 0.011739688, 0.00610929215, 0.00862113852, 0.00139102084, 0.00257081678, 0.011501886, 0.0105312578, 0.00628073188, 0.00774743129, 0.00104080921, 0.00168736908, 0.00773467822, 0.0101176053, 0.00622444786, 0.00792310759, 0.00112662604, 0.00209737243, 0.00991168153, 0.0104302485, 0.00557886763, 0.00642850157, 0.000963640574, 0.00187306188, 0.00932293106, 0.0117860595, 0.006065425, 0.00855068304, 0.00139547791, 0.00261084642, 0.0115078399, 0.0104840295, 0.00624101609, 0.00760921696, 0.00103921699, 0.0017084456, 0.00771972816, 0.0101030981, 0.00619493332, 0.00788276084, 0.0011259903, 0.00210053008, 0.00991414301, 0.0104021477, 0.00554787228, 0.00640391512, 0.000959199271, 0.00187490741, 0.00930235814, 0.0117230024, 0.00606032135, 0.00858275406, 0.00139048707, 0.00261608791, 0.0115428632, 0.010449212, 0.00626272243, 0.00770520372, 0.00104406511, 0.0017086945, 0.00775690982, 0.0100807138, 0.00618690019, 0.00783256162, 0.00113820925, 0.00212948932, 0.00991747621, 0.0103585906, 0.00556602981, 0.00640016003, 0.000967000669, 0.00190094358, 0.00931500085, 0.0117183179, 0.0060563162, 0.00854373258, 0.0013999549, 0.00263596792, 0.01154745, 0.0104535278, 0.00625137612, 0.00763331912, 0.00104236114, 0.00172731711, 0.00775753288, 0.0100818509, 0.00618712837, 0.00780117093, 0.00112886971, 0.00213472242, 0.00996336248, 0.0103081688, 0.00556322839, 0.00639110012, 0.000967901666, 0.00191327673, 0.00933161937, 0.0116278902, 0.00606845831, 0.00853130966, 0.00139849109, 0.00265216385, 0.0115544451, 0.0103804348, 0.00626683095, 0.00761442864, 0.00104397605, 0.00173987099, 0.00774819357, 0.0100039374, 0.00617404282, 0.00779015804, 0.00112824177, 0.00214699609, 0.00991530251, 0.0102721732, 0.00556678511, 0.00633681938, 0.000964047795, 0.00192365609, 0.00934200175, 0.0116165411, 0.00605482049, 0.00851168949, 0.00140053499, 0.00267514098, 0.0115408543, 0.0103856139, 0.00626878208, 0.00762260659, 0.00104829995, 0.00174949027, 0.00773317786, 0.00998762529, 0.00618227618, 0.00777481031, 0.00113953988, 0.0021500478, 0.00989918597, 0.010276746, 0.00557377981, 0.00631741434, 0.000967939908, 0.0019151225, 0.00926505402, 0.011619159, 0.00606336957, 0.00847201888, 0.00141444756, 0.00264015049, 0.011489775, 0.0103628151, 0.00626300415, 0.00759816729, 0.00105153164, 0.0017357046, 0.00769705651, 0.00998358428, 0.00620331382, 0.00778569095, 0.00114658114, 0.00214391411, 0.00991121307, 0.0102439253, 0.00561014237, 0.00637293933, 0.000971110654, 0.00189805171, 0.00923747104, 0.011595292, 0.00612571556, 0.00852561276, 0.00141474919, 0.0025980128, 0.0113532022, 0.0103475293, 0.00631816173, 0.00760540087, 0.00105366274, 0.00167884317, 0.00766360806, 0.0099720154, 0.00623415038, 0.00774483709, 0.00113572378, 0.00207276805, 0.00979440566, 0.0102405669, 0.00561747327, 0.0063272519, 0.000964711187, 0.00183538115, 0.00920545589, 0.0115623493, 0.00609580521, 0.00850342773, 0.0013975912, 0.00254903012, 0.0113188447, 0.0103194891, 0.00630050013, 0.00760704698, 0.00103784329, 0.00168109848, 0.00756835425, 0.0099771535, 0.00624231249, 0.0078054606, 0.001129132, 0.00207072031, 0.00964479521, 0.0102332132, 0.00561428862, 0.00633817632, 0.000957191281, 0.00183243433, 0.00893718656, 0.0115638338, 0.00614136783, 0.00852833409, 0.00139193318, 0.00257202028, 0.0110544441, 0.0102728084, 0.00627267547, 0.00754076196, 0.00103729602, 0.00168265973, 0.00745071797, 0.00995269045, 0.00620904006, 0.00775663787, 0.00112964306, 0.0020833991, 0.0096331602, 0.0102005107, 0.00559608825, 0.00630615419, 0.000965894898, 0.00185657828, 0.00896081515, 0.0114861196, 0.00611852296, 0.00845798757, 0.00140059763, 0.00256942329, 0.0111333411, 0.0102578634, 0.00632025534, 0.00754513871, 0.0010464784, 0.00168157718, 0.00747130718, 0.0099053001, 0.00623746635, 0.00774918403, 0.00113676931, 0.00207031844, 0.00954579189, 0.0102260578, 0.00562764704, 0.00629964983, 0.000972919806, 0.00184745237, 0.0089873746, 0.0115615828, 0.00611439813, 0.0085035963, 0.00140265131, 0.00256628194, 0.0111357886, 0.0103181172, 0.00630163215, 0.00760201178, 0.00104179129, 0.00169994554, 0.00750616146, 0.00994209107, 0.00623455551, 0.00777423661, 0.00112845295, 0.00207526982, 0.00962613057, 0.0102166906, 0.00561786816, 0.00629745843, 0.000970124442, 0.00186497136, 0.00899321027, 0.0115756821, 0.00612340542, 0.00848924834, 0.00140279159, 0.00258649769, 0.0112583544, 0.010333647, 0.00632713176, 0.00754747353, 0.00103626098, 0.00168046332, 0.00762012461, 0.0100048678, 0.00625933148, 0.0077436422, 0.00113975699, 0.00205347477, 0.00966409035, 0.0102475518, 0.00563293789, 0.00625469163, 0.000961778045, 0.00182846689, 0.00905285962, 0.0116209649, 0.00616644928, 0.0084887268, 0.00139601342, 0.00256606005, 0.0111946194, 0.0103355302, 0.00635290565, 0.00755749503, 0.00104973605, 0.001694871, 0.00749246823, 0.00996529218, 0.00625938224, 0.00770478509, 0.00114375306, 0.00209233747, 0.00952037331, 0.0102770803, 0.00563815143, 0.00630540401, 0.0009756051, 0.00186005433, 0.00894894451, 0.0116436016, 0.00612035347, 0.00844875909, 0.00140688824, 0.00258563925, 0.0111060552, 0.0103386659, 0.0063009155, 0.00751155894, 0.00104866805, 0.00169676647, 0.0074582505, 0.0100045558, 0.0062405467, 0.00774553372, 0.00114250835, 0.00208126474, 0.00958621036, 0.010279784, 0.00561330328, 0.0063354508, 0.000983387115, 0.00185504847, 0.00899229757, 0.0116299354, 0.00611390267, 0.00849054474, 0.00141675491, 0.00257341261, 0.0111970836, 0.0103178397, 0.00632108189, 0.00755816791, 0.0010488109, 0.00168638641, 0.00747438101, 0.00993905589, 0.00622771075, 0.00772982277, 0.0011449476, 0.00205935282, 0.00958735961, 0.0102194576, 0.00559346797, 0.00631652493, 0.000979692326, 0.00183244573, 0.0090622576, 0.0116238249, 0.00609097676, 0.00851115678, 0.00142463378, 0.00254173228, 0.0112863071, 0.0103949793, 0.00629111845, 0.00755432993, 0.00106376002, 0.00166772294, 0.00759064546, 0.00998351909, 0.00622480456, 0.00772520527, 0.00115715014, 0.00207039621, 0.00967676751, 0.0102889324, 0.00558605185, 0.0063374443, 0.000988144311, 0.00183231581, 0.00906860735, 0.0116312606, 0.00607455615, 0.00849085394, 0.00141797308, 0.00256532291, 0.0113091692, 0.0103612896, 0.00626450311, 0.00753362104, 0.00106038176, 0.00168466032, 0.007536144, 0.00999105722, 0.00619280199, 0.0077153137, 0.00115477003, 0.00208009151, 0.00969215762, 0.0103366319, 0.00558193121, 0.00632553687, 0.000986763742, 0.00185457792, 0.00907719042, 0.0116444519, 0.00606226362, 0.00849466864, 0.00142615661, 0.00258001545, 0.0112509932, 0.0103575792, 0.00625867909, 0.00752920751, 0.00105468149, 0.00169494213, 0.00753483921, 0.00998313725, 0.0061611766, 0.007679136, 0.00114232872, 0.00209300267, 0.00968146231, 0.0102737155, 0.00555954082, 0.00625248952, 0.000970861758, 0.00187656155, 0.00906016119, 0.0116145927, 0.00604558736, 0.0084187435, 0.00140675553, 0.00259728637, 0.0112553397, 0.0103400117, 0.00623923074, 0.00749974046, 0.00105570885, 0.00171002245, 0.00755761284, 0.00999605283, 0.00614303676, 0.00767110381, 0.00115715514, 0.00210019457, 0.0097031733, 0.0103015052, 0.00555142248, 0.00627052644, 0.000987903331, 0.00188198977, 0.00906240847, 0.0116306311, 0.00603574794, 0.00845750328, 0.00141964434, 0.00260180677, 0.0112494556, 0.0103756646, 0.00624753209, 0.00749244681, 0.00105612539, 0.00170826819, 0.00756793143, 0.00993806589, 0.00615749881, 0.00767184002, 0.00115354569, 0.00211796165, 0.00968314894, 0.0102553274, 0.00552785629, 0.00627032761, 0.000979828532, 0.0018783327, 0.00903612841, 0.0115944613, 0.00603419961, 0.00847725477, 0.00142309745, 0.00261940458, 0.0113066789, 0.0103365583, 0.00622311188, 0.00755068101, 0.00106051704, 0.00171127135, 0.00753961271, 0.00989832636, 0.00614776602, 0.00770341745, 0.00115765515, 0.00210866821, 0.00963574555, 0.0102309138, 0.00554748345, 0.00629522139, 0.000977781718, 0.00187332043, 0.00899239443, 0.0115266778, 0.00602778001, 0.0084268963, 0.00140577252, 0.00264090928, 0.0110629071, 0.0102572972, 0.00623780536, 0.00749217439, 0.0010430346, 0.00172801281, 0.00736675644, 0.00991685223, 0.006186774, 0.00764249172, 0.00113940856, 0.00215099938, 0.00948400702, 0.0102101434, 0.00555189606, 0.00624692813, 0.000968931883, 0.00189832447, 0.008839841, 0.0115131456, 0.00605432736, 0.00838522613, 0.00142045715, 0.00263150875, 0.0109599754, 0.0102299349, 0.00625542318, 0.00742015429, 0.00104805024, 0.00173377548, 0.00738493865, 0.00988397654, 0.00617622538, 0.0076321736, 0.00114654656, 0.00213994342, 0.00945883431, 0.0101860007, 0.00554762827, 0.00622212933, 0.00097429537, 0.00190864201, 0.00884810742, 0.0115179392, 0.00604303228, 0.00838506781, 0.00141647481, 0.00265176268, 0.0110504506, 0.0102730272, 0.0062443302, 0.0074653551, 0.00104838179, 0.00173731148, 0.00739467237, 0.00991776958, 0.00617158553, 0.00764136761, 0.00115093903, 0.00213293126, 0.0094566578, 0.0102298232, 0.00555891963, 0.00625119777, 0.000972129812, 0.00190014951, 0.0088842418, 0.0115331886, 0.00604540156, 0.00842952635, 0.00141737342, 0.00263826922, 0.0110157477, 0.0102577722, 0.00626077922, 0.00747612072, 0.00105296471, 0.00172842597, 0.00738259684, 0.00991559401, 0.00619027624, 0.00767577672, 0.00114755414, 0.00212896895, 0.00944533292, 0.0102257635, 0.00556318602, 0.0062433593, 0.000973469578, 0.00189808419, 0.00884177815, 0.0115565704, 0.00604527257, 0.00839394424, 0.00143600325, 0.0026290908, 0.0110197784, 0.0103204353, 0.00625062967, 0.00744986068, 0.00105409732, 0.00171220768, 0.00736912806, 0.00995448511, 0.00615912117, 0.00765217142, 0.00115366338, 0.0021054477, 0.00946487114, 0.0102637568, 0.0055587925, 0.00624261377, 0.000971037021, 0.00187249226, 0.00888989866, 0.0116048316, 0.00603822805, 0.00838293415, 0.00141522021, 0.00260646432, 0.0110080941, 0.0103252232, 0.00625631958, 0.00746476837, 0.00104538829, 0.00170487259, 0.0073889764, 0.0099458769, 0.0061703925, 0.00767206214, 0.00114507577, 0.00210253638, 0.00946574379, 0.0102730375, 0.00556529686, 0.00624213787, 0.000965552637, 0.00186999247, 0.00888199452, 0.0116118658, 0.00604022061, 0.00838870741, 0.00141293695, 0.0025999858, 0.0110353604, 0.0103320759, 0.00625012256, 0.00746893184, 0.00104790309, 0.00171572086, 0.00742393732, 0.00993927568, 0.00619957969, 0.00769954035, 0.00114036747, 0.00212069857, 0.00946870819, 0.0102460878, 0.00558537571, 0.00626063067, 0.000965072017, 0.00188175775, 0.00885125715, 0.011582721, 0.0060698879, 0.00844352227, 0.0014136018, 0.00260659214, 0.0109788524, 0.01029824, 0.00626180274, 0.00750574796, 0.00104983244, 0.00171776803, 0.00735287787, 0.00995776616, 0.00618491229, 0.00768882968, 0.0011482035, 0.00211819774, 0.00938973948, 0.0102543887, 0.00557896774, 0.00626345538, 0.000970070367, 0.00188548735, 0.00879117567, 0.0116050504, 0.00606181007, 0.00845181942, 0.00142239546, 0.00261967489, 0.0109252334, 0.0103166131, 0.0062639215, 0.00749223446, 0.00104330049, 0.00171535101, 0.00735821109, 0.00995574053, 0.00617589848, 0.00770695042, 0.0011455738, 0.00211566733, 0.0093986569, 0.010242152, 0.00557176629, 0.0062342952, 0.000967502943, 0.00189111754, 0.0088219773, 0.0116119385, 0.00606535655, 0.00841542892, 0.00141937018, 0.00261865207, 0.010973434, 0.0103083001, 0.00625276798, 0.0074799764, 0.00105566869, 0.00172680244, 0.0073534525, 0.00995595288, 0.00619058358, 0.0077000577, 0.00115461648, 0.00212576636, 0.00944572594, 0.0102279745, 0.00557686249, 0.00627254415, 0.000973050599, 0.00189152721, 0.00880788732, 0.0115528228, 0.006092472, 0.00847062469, 0.00143148657, 0.00265454105, 0.011012055, 0.0102899177, 0.00626666797, 0.00750614703, 0.00105156179, 0.00172223605, 0.00736825634, 0.00993941166, 0.00619038474, 0.00764343981, 0.00114503712, 0.00212634914, 0.00942888111, 0.0102365268, 0.00556248939, 0.00623516971, 0.000969038054, 0.00189198449, 0.00885601621, 0.0115467748, 0.00606315397, 0.00837105513, 0.0014212142, 0.00260845479, 0.0109996041, 0.0102514122, 0.00625459664, 0.00746922847, 0.001045738, 0.00170680846, 0.0073614819, 0.00987934228, 0.00616075564, 0.00763123529, 0.00114712887, 0.00210785982, 0.00946244877, 0.0101418849, 0.00554089015, 0.00624870975, 0.000979360892, 0.00186903495, 0.00884528179, 0.0115070911, 0.00605687313, 0.00839529838, 0.00142808119, 0.0026152432, 0.0110228248, 0.0102449032, 0.00625723833, 0.00745832035, 0.00105700758, 0.00171790365, 0.00741047366, 0.00990151335, 0.0061684805, 0.00763963582, 0.00115530577, 0.00211986527, 0.0094819963, 0.0101977382, 0.0055603534, 0.00623228913, 0.000977835618, 0.00189272675, 0.00889130495, 0.0115611413, 0.00606282661, 0.00841263589, 0.00143247785, 0.00261709606, 0.0110284509, 0.0102497442, 0.00625897525, 0.00747928862, 0.00106737181, 0.00171483005, 0.00741095142, 0.00990468729, 0.00617260952, 0.00766433217, 0.00116063422, 0.00211365381, 0.00943550467, 0.0101725385, 0.00554604176, 0.00626092777, 0.000979293836, 0.00188183831, 0.00879043713, 0.0115022119, 0.00605471758, 0.00841514207, 0.00142757001, 0.00261296052, 0.0109772151, 0.0101934457, 0.00625966955, 0.00748594664, 0.0010534894, 0.00171608187, 0.00734278839, 0.00989063736, 0.00616683811, 0.00769234961, 0.00116375322, 0.00211112364, 0.00942387152, 0.0101072621, 0.00553901121, 0.00625147671, 0.000981300022, 0.00187977601, 0.0087791793, 0.0114460215, 0.00602818839, 0.00837772805, 0.00143192837, 0.00260426011, 0.0109598106, 0.0101702232, 0.00622122176, 0.00750991004, 0.00105297775, 0.00171487255, 0.0073220022, 0.00983702019, 0.00612190738, 0.00768106291, 0.00114444608, 0.00210805214, 0.00941875018, 0.0100800237, 0.00551769743, 0.00629119622, 0.000970765657, 0.00187820743, 0.00879186951, 0.0114666177, 0.00601505116, 0.00847835001, 0.0014256842, 0.00260260352, 0.0109521989, 0.0101635829, 0.00622281339, 0.00756255351, 0.00105570687, 0.00170990592, 0.00735435309, 0.00983036682, 0.00612642383, 0.00770012662, 0.00115317211, 0.00210963376, 0.00936597213, 0.0100773396, 0.00551535375, 0.00627840171, 0.000976320589, 0.00186446204, 0.00877335947, 0.0113761649, 0.00602226565, 0.00840619113, 0.00142766105, 0.00259066629, 0.0109302681, 0.0101521863, 0.00621265499, 0.00750273699, 0.00105941342, 0.00171423913, 0.00732902763, 0.00978853367, 0.00611906592, 0.00764597207, 0.00115458237, 0.00212055841, 0.00938917883, 0.010050158, 0.00552920159, 0.00624958705, 0.000976226176, 0.00188108452, 0.00879154913, 0.0114090377, 0.00604988122, 0.00842317473, 0.00142436835, 0.00261540012, 0.0109422226, 0.0101454081, 0.00624118792, 0.00751025463, 0.00105135981, 0.00172674167, 0.00732074399, 0.00977525953, 0.0061403932, 0.00766188186, 0.00114456005, 0.00212956895, 0.00939236395, 0.0100385174, 0.00552718341, 0.00625087228, 0.000966856082, 0.00190545269, 0.0088053057, 0.0114041809, 0.00603318773, 0.00839237403, 0.00142364367, 0.00263625872, 0.0109902453, 0.0101352995, 0.00624610251, 0.00747150648, 0.0010498726, 0.00172637764, 0.00735856267, 0.00984039158, 0.00614550011, 0.00765514513, 0.00115386129, 0.00212117005, 0.00943232048, 0.0100591853, 0.00551754097, 0.00621567573, 0.000978308031, 0.00188405742, 0.00880719535, 0.0114165032, 0.00601685001, 0.00837914646, 0.00144101679, 0.00261172955, 0.0109957447, 0.0101550417, 0.00622511143, 0.00742626376, 0.00105149962, 0.00171841495, 0.00736208167, 0.00988799799, 0.0061188885, 0.00759955915, 0.00115133869, 0.00211505312, 0.00943181664, 0.0101492926, 0.00553683704, 0.00617898675, 0.000974195194, 0.00186260208, 0.00886003766, 0.0115751373, 0.00603271928, 0.00833907537, 0.00142921729, 0.00260615069, 0.0110377194, 0.0102588991, 0.00621477515, 0.00743125938, 0.00105705787, 0.00172841607, 0.00741475122, 0.00991669483, 0.00612587249, 0.00755641516, 0.00115304592, 0.00212593214, 0.00951321237, 0.0101541951, 0.00550939422, 0.00619554054, 0.00097711524, 0.00189261325, 0.00885811634, 0.0114766536, 0.00600248808, 0.0083194403, 0.00143149076, 0.00261422503, 0.0109908096, 0.0101928106, 0.00618433766, 0.00741488812, 0.00105804077, 0.00171410118, 0.00734999962, 0.00988841522, 0.00611224165, 0.00757268863, 0.00115010818, 0.00211559446, 0.00943808537, 0.0100994883, 0.00550112873, 0.00621226896, 0.000975110743, 0.0018840438, 0.0088798115, 0.011518687, 0.00601810822, 0.00834173243, 0.00142453052, 0.00261235959, 0.011050785, 0.010228212, 0.00619480992, 0.00740281073, 0.00105048344, 0.00170019944, 0.00740584638, 0.00991123263, 0.0061029708, 0.00760692405, 0.00114457798, 0.00209602551, 0.00943687465, 0.0101269931, 0.00549823884, 0.00622232957, 0.000969662331, 0.001872177, 0.00885857735, 0.0114997877, 0.00601864187, 0.00836136378, 0.00141647481, 0.0025821256, 0.0110206213, 0.0101987142, 0.00620892225, 0.00747344689, 0.00104935362, 0.00170912221, 0.00741586694, 0.00987913739, 0.00611909432, 0.00760976784, 0.00115164963, 0.00211024005, 0.00951491483, 0.0101220766, 0.00550654158, 0.00618957216, 0.000967757835, 0.00186589221, 0.00890876912, 0.0114671215, 0.00601659156, 0.00828139484, 0.00142080954, 0.0025773237, 0.0111270752, 0.0102016367, 0.00618505944, 0.00743031316, 0.00105419266, 0.00170877902, 0.00744568743, 0.00988367293, 0.00613593683, 0.0075774393, 0.00115127116, 0.00210219622, 0.00960641261, 0.0101274718, 0.00549733639, 0.00621017627, 0.000964681793, 0.0018599825, 0.00896961801, 0.0115235271, 0.0059967991, 0.00833481271, 0.00140445575, 0.00257466361, 0.0111268228, 0.0102122501, 0.00616821693, 0.00744028389, 0.00103964738, 0.00171152235, 0.0074735852, 0.00985368993, 0.00609551091, 0.00757205812, 0.00113582436, 0.00207833038, 0.0095929848, 0.0100804223, 0.00547884312, 0.00617572805, 0.000962009479, 0.00185320398, 0.00895436015, 0.0114919255, 0.00600189669, 0.00827018637, 0.00140516344, 0.00255059451, 0.011154471, 0.010198989, 0.00619856827, 0.00737708854, 0.0010476067, 0.00169354351, 0.00749503216, 0.00987917092, 0.00610630726, 0.00755196065, 0.00114786893, 0.00206556171, 0.00957715325, 0.0101319086, 0.00549012562, 0.00612993212, 0.000965583837, 0.00183298066, 0.00895928126, 0.0115261171, 0.00601602113, 0.0082708532, 0.00141068036, 0.00253579975, 0.0111100096, 0.0101684006, 0.00618766248, 0.00733386865, 0.00104973849, 0.00166867813, 0.00742434105, 0.00983731262, 0.00611314084, 0.00750425691, 0.00114209636, 0.0020596832, 0.00948156975, 0.0100523457, 0.00550543983, 0.0061486573, 0.000965194835, 0.00183768896, 0.008882205, 0.0114607178, 0.00602969714, 0.00825183745, 0.00141466584, 0.00255110278, 0.0110700568, 0.010147376, 0.00621014694, 0.00733981375, 0.00104112946, 0.00166759826, 0.00744887954, 0.00984816905, 0.0061368905, 0.00748582603, 0.00113857538, 0.00205512019, 0.00958836451, 0.0100804223, 0.00551901152, 0.00608771574, 0.000959721277, 0.00183942856, 0.00896689296, 0.0114621064, 0.00604061596, 0.0081813531, 0.00141343486, 0.00254089339, 0.0111121107, 0.0101516731, 0.00624056719, 0.00733339321, 0.00104952103, 0.00167728402, 0.00746979052, 0.00989380758, 0.0061549549, 0.00745277712, 0.00113912963, 0.00205836166, 0.00954335835, 0.0100420434, 0.0055260458, 0.00605643122, 0.000968527631, 0.00183787954, 0.00895528495, 0.0115003362, 0.00604618946, 0.00816179719, 0.00141982897, 0.00254712626, 0.0111521995, 0.0101765152, 0.00622132793, 0.00725608412, 0.00104595022, 0.00167202263, 0.00749153597, 0.00987649895, 0.00615983922, 0.00741503201, 0.00114464934, 0.00205800519, 0.00963796116, 0.0100517338, 0.00554107083, 0.00606731651, 0.000965735584, 0.00183746859, 0.00898671523, 0.0115045151, 0.00605487823, 0.00813945476, 0.00141078699, 0.00254302379, 0.0111369425, 0.0101592196, 0.00623241393, 0.00727453129, 0.00104247627, 0.00167823432, 0.00750191044, 0.00986329187, 0.00613829307, 0.0074398783, 0.00113936292, 0.00206410256, 0.00958586577, 0.0100937877, 0.00551697612, 0.00607021572, 0.000957649667, 0.00183926045, 0.00894759968, 0.0115115996, 0.00603050413, 0.00816554669, 0.00140995765, 0.00253310939, 0.0110925687, 0.010169927, 0.00621656515, 0.00731624151, 0.00104605185, 0.00168235309, 0.00750499219, 0.00985217746, 0.0061545521, 0.00746991439, 0.00114394631, 0.00206766999, 0.00959743466, 0.0101118134, 0.00552216871, 0.00609754724, 0.000969566754, 0.00185013958, 0.0090004513, 0.0115375863, 0.00603847438, 0.00819490198, 0.0014106218, 0.00254828576, 0.0111774839, 0.0102069685, 0.00621206593, 0.00729619525, 0.00104212924, 0.00168637419, 0.00748270191, 0.00988245849, 0.00615660334, 0.00743218185, 0.00114408752, 0.00207734481, 0.00956721697, 0.0100824209, 0.00550330477, 0.00606914237, 0.000967948756, 0.00186619232, 0.00899201632, 0.0115172118, 0.00602636347, 0.00819351058, 0.00141200074, 0.00255951914, 0.0111529827, 0.0101877404, 0.00620022509, 0.00735284295, 0.00104602892, 0.00169124035, 0.00748083554, 0.00987487566, 0.00613103062, 0.00751257874, 0.00114925997, 0.00209003384, 0.00955980178, 0.0100488057, 0.00547792343, 0.00609855633, 0.000965063344, 0.00185585197, 0.00899738446, 0.0114793703, 0.00602042163, 0.00818601251, 0.0014109792, 0.00255516963, 0.0111731151, 0.0102032172, 0.0061666593, 0.00731161563, 0.00104443275, 0.00168467953, 0.00748611614, 0.00989494286, 0.00612909533, 0.00747148832, 0.00114444725, 0.00207970454, 0.00955990981, 0.0100589814, 0.00546322111, 0.00613734452, 0.00096795836, 0.00186395983, 0.00895284861, 0.0115305409, 0.00600941479, 0.00819186121, 0.0014044022, 0.00256025582, 0.0111343646, 0.0101699792, 0.00615624106, 0.00733791338, 0.00103962887, 0.00168644718, 0.00747190835, 0.00984020624, 0.00610870402, 0.0074592419, 0.00113805919, 0.00208252878, 0.00959249958, 0.010077701, 0.00546038058, 0.00610931171, 0.000966199092, 0.00184990547, 0.00893750787, 0.0114894826, 0.00599993393, 0.00815917738, 0.0014183342, 0.00256574503, 0.0111091929, 0.010145505, 0.00616480643, 0.00729677221, 0.00104844931, 0.00169744855, 0.0074731186, 0.00986000616, 0.00610852148, 0.00743738189, 0.001154984, 0.00210383139, 0.00954845361, 0.0100486781, 0.00548069598, 0.0060470379, 0.000973240123, 0.00187170575, 0.00893345382, 0.01143659, 0.00598148955, 0.00813901238, 0.00142311351, 0.00257958984, 0.0110700885, 0.0101304548, 0.00614903634, 0.00727193616, 0.00104686327, 0.001707213, 0.00742688915, 0.00982916448, 0.00611963123, 0.00743378187, 0.00115027046, 0.00210104929, 0.00952292606, 0.0100432569, 0.00549443346, 0.00606799498, 0.000971838657, 0.00188497582, 0.0089255413, 0.0114338081, 0.00600681501, 0.00812282972, 0.00141794677, 0.00259315642, 0.0110891014, 0.010148244, 0.00618565734, 0.00721750176, 0.00105035724, 0.00170995551, 0.00743279653, 0.0098170964, 0.00610886561, 0.00740332576, 0.00115910487, 0.00210091239, 0.00953255687, 0.0100369584, 0.00547496276, 0.00602648314, 0.000973333255, 0.00187735562, 0.00893613417, 0.0114854863, 0.00599420164, 0.00810919888, 0.00141750451, 0.00259029074, 0.0111004738, 0.0101527181, 0.00615367759, 0.00723084621, 0.00105062593, 0.00171595358, 0.00748230563, 0.00983121619, 0.00608839653, 0.00737819821, 0.00115892442, 0.00211910903, 0.00955811702, 0.0100468658, 0.00543525303, 0.00599762565, 0.000977132469, 0.00189605355, 0.00897387136, 0.0114616994, 0.00595516618, 0.0080669662, 0.00144335174, 0.0026018112, 0.011188725, 0.0101539167, 0.00611441536, 0.0072482978, 0.00107127335, 0.00171144761, 0.007540619, 0.009811786, 0.00604278641, 0.00747219566, 0.00118174544, 0.00212115492, 0.00967440009, 0.0100201583, 0.0053875735, 0.00612370111, 0.000998149975, 0.00191991183, 0.0090989396, 0.0114432601, 0.00596639467, 0.0081773214, 0.00145335274, 0.00260854186, 0.0113199372, 0.0100878011, 0.0060994816, 0.00725824712, 0.00106883713, 0.00172058644, 0.00754727982, 0.00977495406, 0.00606099376, 0.00742730778, 0.00117593806, 0.00209959503, 0.00966042187, 0.00997277442, 0.00538323494, 0.00600495562, 0.000991163775, 0.00189210963, 0.00907591917, 0.0114002898, 0.00593122607, 0.00805844553, 0.00144626095, 0.00259280228, 0.011260679, 0.0100568635, 0.00608713925, 0.00721602654, 0.00107620796, 0.0017129773, 0.00755184563, 0.0097846603, 0.00605230732, 0.00737790577, 0.00117221929, 0.00209402875, 0.00964676403, 0.0100042485, 0.00538933976, 0.00603184989, 0.000988102518, 0.00188525207, 0.00903419405, 0.0114316037, 0.0059414967, 0.00810342841, 0.00145370024, 0.00257946108, 0.0111993868, 0.0100639816, 0.00607972639, 0.00724178785, 0.00107097335, 0.00169498567, 0.0074880016, 0.00979349483, 0.00603103219, 0.00738767209, 0.00117558578, 0.00209044246, 0.00953733921, 0.00999629404, 0.00539186364, 0.00602056459, 0.000985619496, 0.00188377849, 0.00896210223, 0.0114179887, 0.00594019843, 0.00807997119, 0.0014464258, 0.00259956764, 0.0111264978, 0.0100994976, 0.00608223584, 0.00722497469, 0.00105946895, 0.00170252228, 0.00743835699, 0.00979410019, 0.00603339914, 0.00740081444, 0.00116629514, 0.00209243433, 0.00953687448, 0.0100123985, 0.00538877724, 0.00605687592, 0.000981873251, 0.00187417655, 0.00895494316, 0.0114189098, 0.00592752779, 0.00813621469, 0.00144267699, 0.00258140126, 0.011137085, 0.0100866873, 0.00608325657, 0.00724491524, 0.00107282388, 0.00172066328, 0.00743778329, 0.00977410562, 0.0060509108, 0.00742742047, 0.00117948174, 0.00210740627, 0.0095960563, 0.00999932457, 0.00542954821, 0.0060016606, 0.000989829423, 0.00190214277, 0.00896956585, 0.0114328265, 0.00597638031, 0.00804293994, 0.0014534815, 0.00261201384, 0.0111299511, 0.0101103298, 0.00611227704, 0.00720186345, 0.00106865854, 0.00171226077, 0.00742239784, 0.00983066391, 0.00605283584, 0.00738282083, 0.00116328942, 0.0021103113, 0.00950157735, 0.0100390725, 0.00541941728, 0.00602275319, 0.000982794212, 0.00189153804, 0.00893257093, 0.0114905173, 0.00597138517, 0.00809841324, 0.0014406814, 0.00260229874, 0.0110946232, 0.0101529667, 0.0061319191, 0.00722905342, 0.00106599485, 0.00171877898, 0.00744204083, 0.00985772349, 0.00608598441, 0.00742630288, 0.00117377797, 0.0021128743, 0.00955110043, 0.0100593939, 0.00543562323, 0.00602941448, 0.000985455932, 0.00189336273, 0.00892663468, 0.0114905387, 0.00600605458, 0.00809157919, 0.00143254898, 0.00259449123, 0.0110900523, 0.010137069, 0.00613824371, 0.00721252849, 0.00105847022, 0.00170756085, 0.00745367957, 0.00986474473, 0.0060833944, 0.0073966044, 0.00116405752, 0.00209379755, 0.00952823088, 0.0100622773, 0.00544809923, 0.00604193006, 0.000982432859, 0.00190642138, 0.0089356238, 0.011503947, 0.00600047735, 0.00808439124, 0.00144065882, 0.0026097924, 0.0110626314, 0.0101628732, 0.0061567314, 0.00721592363, 0.00106102426, 0.00172155397, 0.00741052348, 0.00986337662, 0.00610892987, 0.00742847472, 0.00116517628, 0.00212160591, 0.00950019527, 0.0100464672, 0.00548180845, 0.00606052298, 0.000975460571, 0.00191924651, 0.00889746379, 0.0114636188, 0.00605645124, 0.00807709154, 0.00144337246, 0.00263424614, 0.0109853772, 0.0101390509, 0.00621598773, 0.0072249067, 0.00105890841, 0.00174704392, 0.00737181399, 0.00987108145, 0.00614483003, 0.00744134048, 0.00116934814, 0.00213434454, 0.00947298948, 0.00995789375, 0.00548708066, 0.00603717519, 0.000979393604, 0.0019254348, 0.00886269007, 0.0114214942, 0.00604843348, 0.00810893439, 0.00144282531, 0.00262270565, 0.0109947706, 0.0100593837, 0.00618949858, 0.007215227, 0.00106696819, 0.00173427246, 0.00735876523, 0.00979343336, 0.00610333309, 0.00743180187, 0.00117423874, 0.00212340057, 0.0094352439, 0.00996894669, 0.00547046727, 0.00604481949, 0.000985221239, 0.00191193307, 0.00884361658, 0.0114105167, 0.00601799414, 0.00812001433, 0.00144148094, 0.00262043113, 0.0110168802, 0.0100720329, 0.00617655925, 0.00723740831, 0.00106031809, 0.00173297024, 0.00738328556, 0.00980052631, 0.00610344857, 0.00742339203, 0.00117160764, 0.00213161833, 0.00941768195, 0.00994179677, 0.00544552179, 0.0060725552, 0.000991015695, 0.00192706846, 0.00888385065, 0.0113889994, 0.00601730403, 0.00806717202, 0.00144415465, 0.00264401827, 0.0109618399, 0.0100654075, 0.00617303886, 0.00717648724, 0.00105633552, 0.001744095, 0.0073500108, 0.00979265757, 0.00610862812, 0.00739301741, 0.00116270443, 0.00214713416, 0.00936641078, 0.00991824362, 0.00546570634, 0.00600983016, 0.000983226928, 0.00193504081, 0.00880750362, 0.0113534313, 0.00601315312, 0.00806492753, 0.00144088536, 0.00263570482, 0.0109535772, 0.010022982, 0.006159693, 0.00718861353, 0.00106076256, 0.00174041872, 0.00730823213, 0.00977766514, 0.00610913197, 0.007397098, 0.00115616678, 0.0021416673, 0.00934605394, 0.00993390009, 0.00545261195, 0.00602619164, 0.00097617961, 0.00193816633, 0.00879128743, 0.0113848988, 0.00603242125, 0.00806629844, 0.00144522637, 0.00263176672, 0.0109615922, 0.0100574754, 0.0061707492, 0.00722949812, 0.00106065813, 0.0017537945, 0.00731411483, 0.00979682431, 0.00611958187, 0.00742051937, 0.00116520026, 0.00215227483, 0.0093493294, 0.00996782724, 0.00544390967, 0.00602450315, 0.000979369739, 0.00194598734, 0.0087915659, 0.0113905892, 0.00603496702, 0.00805072393, 0.00144035299, 0.00264771259, 0.0109116239, 0.0100713195, 0.00617617089, 0.00719278958, 0.00105899107, 0.00175022241, 0.00731471041, 0.00980521366, 0.00610405067, 0.0073976717, 0.00116437359, 0.00215122662, 0.00935185608, 0.00995876826, 0.00546958297, 0.00599759724, 0.000980197336, 0.0019467175, 0.00879112165, 0.0113764526, 0.00604021223, 0.00804176833, 0.00144003693, 0.00264339452, 0.0109094614, 0.0100529706, 0.00616490841, 0.00716046896, 0.0010551468, 0.00174458907, 0.00734151248, 0.0097868247, 0.00609283848, 0.00736761419, 0.00116409967, 0.00214748154, 0.00938069914, 0.00998144969, 0.00546448305, 0.00603532745, 0.000977133401, 0.00194542517, 0.00874293316, 0.0114284307, 0.00602860888, 0.00805824716, 0.00145019847, 0.00264502922, 0.0108716367, 0.0100988438, 0.0061677373, 0.00719490834, 0.001075965, 0.00176235696, 0.00732249767, 0.00985203311, 0.00610664254, 0.00738778757, 0.00117836217, 0.00216298667, 0.0093562752, 0.0100188609, 0.00545971235, 0.00602191454, 0.000996498391, 0.00195282756, 0.00880462676, 0.0114421276, 0.00600246061, 0.00803573336, 0.00146683818, 0.0026525862, 0.010936942, 0.0100867199, 0.00615452835, 0.00715389894, 0.00107321632, 0.00175680825, 0.00732732425, 0.00985957589, 0.00608020974, 0.00739584165, 0.00119212177, 0.0021782543, 0.00939406827, 0.0100040073, 0.00546548422, 0.00602103537, 0.00100591406, 0.0019677598, 0.00887175836, 0.011456958, 0.00603683153, 0.00805317238, 0.00148591201, 0.00267017772, 0.0109352442, 0.0100961952, 0.00617384352, 0.00716639031, 0.00109118677, 0.001767357, 0.00731911603, 0.00985745806, 0.00610221084, 0.00734084891, 0.00119099522, 0.00217582937, 0.00935944449, 0.0100578601, 0.00545515725, 0.00600291835, 0.00100438192, 0.00197841041, 0.0088107679, 0.011514564, 0.006027075, 0.0080160005, 0.00147652929, 0.00268984586, 0.010911881, 0.0101850638, 0.00619367929, 0.00716874562, 0.00108345819, 0.00177905709, 0.00735013233, 0.00993194431, 0.00613684766, 0.00737797469, 0.0011965466, 0.00218701595, 0.00935741048, 0.0100381719, 0.00546386186, 0.00599026447, 0.00100173953, 0.00197380711, 0.00878857449, 0.0114757456, 0.00600972818, 0.00798465963, 0.00146827067, 0.00268056244, 0.0109765111, 0.0101226345, 0.00615288969, 0.0071248184, 0.00107907096, 0.00176634279, 0.00734666828, 0.00985274464, 0.00607931428, 0.00731147686, 0.00119518768, 0.00219059014, 0.00943687465, 0.0100309253, 0.00540812546, 0.00595042529, 0.00100108271, 0.0019765941, 0.00881339516, 0.011423287, 0.00597584993, 0.00797093753, 0.00147572509, 0.00267840922, 0.0109471586, 0.0100663714, 0.00609686831, 0.00713041564, 0.00108460756, 0.00175735611, 0.00724071776, 0.00969053991, 0.00602429779, 0.0073088198, 0.00119816372, 0.00217836001, 0.00926538184, 0.00983320735, 0.00540590798, 0.00590718631, 0.00100696739, 0.00196915446, 0.00872229133, 0.0112774242, 0.00596330408, 0.00786967482, 0.00149529881, 0.00267880363, 0.0108125769, 0.00994775444, 0.00611589896, 0.00707361428, 0.00109024183, 0.00176768843, 0.00717358338, 0.00968755223, 0.00604234822, 0.00721310917, 0.0011998805, 0.00216497178, 0.00918403454, 0.00983935595, 0.00540938741, 0.00588611607, 0.001011963, 0.00196009479, 0.00859403796, 0.0112307006, 0.0059493091, 0.00785219204, 0.00149839616, 0.00265570288, 0.0107304128, 0.00994943082, 0.0060988823, 0.00701813633, 0.00108945963, 0.0017550888, 0.00707362406, 0.0096431477, 0.00602335297, 0.00711374916, 0.00120065198, 0.00215524249, 0.00909727532, 0.00977747049, 0.00540577201, 0.00585261779, 0.00100821583, 0.0019468508, 0.00851894449, 0.0112116747, 0.00594586646, 0.00781835616, 0.00149154989, 0.00265274639, 0.0105668791, 0.00987884309, 0.00611101417, 0.00704884389, 0.00109321985, 0.00175383629, 0.0069997739, 0.00964388065, 0.00599500211, 0.00714571122, 0.00120598869, 0.00215401547, 0.00902322493, 0.00974664651, 0.00536570512, 0.00584379118, 0.00100740301, 0.00193501601, 0.00840588473, 0.0111190304, 0.00588963833, 0.0078182118, 0.00149736973, 0.0026486821, 0.0105624683, 0.00985732395, 0.00605531782, 0.00701888325, 0.00109944935, 0.00174883264, 0.00698177656, 0.00959235989, 0.0059754448, 0.0072149788, 0.00122266298, 0.0021545866, 0.00904259086, 0.00975330919, 0.00533832656, 0.00587117998, 0.00102094468, 0.0019402483, 0.00849414989, 0.0112238815, 0.0058841072, 0.00787136517, 0.00151561748, 0.00263983174, 0.0105640376, 0.00986574683, 0.00603475468, 0.00704351999, 0.00110490166, 0.00174138497, 0.00700210733, 0.00960112829, 0.00594613468, 0.00719235046, 0.00122383516, 0.00214823172, 0.00904240273, 0.00972755719, 0.00532792043, 0.0058574304, 0.00102110137, 0.00193585607, 0.00843387563, 0.0111756381, 0.00586886238, 0.00784570817, 0.00151573739, 0.00264260289, 0.0105272187, 0.00987134594, 0.00602923986, 0.0070508942, 0.00110572518, 0.00175383803, 0.00696234126, 0.00961580407, 0.0059615206, 0.00719801197, 0.0012202505, 0.00215042336, 0.00902508851, 0.0097640641, 0.00533154514, 0.00589834992, 0.00103312498, 0.00194603379, 0.00842417125, 0.0111645106, 0.00585274538, 0.00787673984, 0.00153567398, 0.0026379507, 0.01051844, 0.00987116899, 0.00601446396, 0.00708003808, 0.00111700071, 0.00174131442, 0.00693339622, 0.00961210206, 0.00592822488, 0.00724047795, 0.00123233057, 0.00214042398, 0.00898432545, 0.00978604332, 0.00534241926, 0.00592731452, 0.00103501591, 0.00193931034, 0.00841123238, 0.0111745223, 0.00587666593, 0.0079358276, 0.00152790523, 0.00262456969, 0.0104499869, 0.00990081113, 0.00603465736, 0.007097953, 0.00111996231, 0.00173129316, 0.00694309501, 0.00962737668, 0.00596243609, 0.00721230032, 0.00123159878, 0.00213439437, 0.00895820092, 0.00978180673, 0.00534338783, 0.00592570985, 0.00103234756, 0.0019192521, 0.00838990603, 0.011186257, 0.00588757312, 0.00790767651, 0.00152310159, 0.00262648123, 0.0105072707, 0.00990680605, 0.00604829891, 0.00714305975, 0.00111728651, 0.00173659285, 0.00700959098, 0.009662278, 0.00597534236, 0.00724878116, 0.00123241788, 0.00213602604, 0.00895386375, 0.0098216543, 0.00537256291, 0.00588982319, 0.00103234861, 0.00193346047, 0.00838992186, 0.0112510519, 0.00589471078, 0.00789505336, 0.00151764462, 0.00263086078, 0.0104221096, 0.00994369667, 0.00605498767, 0.00708197476, 0.00111718324, 0.0017441042, 0.00694902148, 0.00970461313, 0.0059833806, 0.0072517735, 0.00123296143, 0.00215131883, 0.00896064471, 0.00980664976, 0.00535862986, 0.00594654586, 0.00102306483, 0.00193682453, 0.00835787319, 0.0112614697, 0.00589403976, 0.0079476377, 0.00152123906, 0.0026300014, 0.0104376273, 0.009985107, 0.00605625007, 0.00710008107, 0.00110259012, 0.00174071023, 0.00688693346, 0.00974196475, 0.00595652731, 0.0072697564, 0.00121450203, 0.00213624141, 0.00886805169, 0.00986233726, 0.0053433571, 0.00590536976, 0.00100440346, 0.00191059592, 0.0083040446, 0.011296358, 0.00588744506, 0.00798117742, 0.00148796057, 0.00261853496, 0.0103433169, 0.00996165536, 0.00603693211, 0.00712270336, 0.00107095414, 0.0017506975, 0.00681700371, 0.00967049506, 0.00595933991, 0.00734533276, 0.00118328084, 0.00215494237, 0.00888239313, 0.00982337818, 0.00534453848, 0.00592635898, 0.000980135752, 0.00194376963, 0.00823970232, 0.0112952664, 0.00587220117, 0.00798392296, 0.00148120895, 0.00262733968, 0.0103337839, 0.00997055229, 0.00602426101, 0.00713876216, 0.00108529592, 0.00174023304, 0.0068989424, 0.00970628951, 0.00595607469, 0.00731767435, 0.0011844954, 0.00214489992, 0.00894505344, 0.00978586264, 0.00534118339, 0.0059421896, 0.000993842375, 0.00195853552, 0.0083373636, 0.0112102572, 0.00587285031, 0.0080028465, 0.0014677248, 0.00267050811, 0.0104163727, 0.00994863175, 0.00603168132, 0.00716104871, 0.00107556838, 0.00175734097, 0.00687205466, 0.00970419589, 0.00595970126, 0.00735384133, 0.00118668925, 0.0021671732, 0.00889068376, 0.00978322048, 0.00534039317, 0.00596100139, 0.000992628746, 0.00195117935, 0.00828085374, 0.0111816097, 0.00586570567, 0.00801866315, 0.0014555708, 0.0026743894, 0.0103656035, 0.00990593247, 0.00603088317, 0.00711572962, 0.00107246207, 0.00176531216, 0.00683346204, 0.00965990964, 0.00595435314, 0.00731698889, 0.00117463421, 0.0021831796, 0.00883255713, 0.00982093066, 0.00535034155, 0.00595989916, 0.000998083851, 0.00195128249, 0.00825167727, 0.0112494603, 0.00588740595, 0.00801074691, 0.00147287443, 0.00267392118, 0.0103017734, 0.00996271335, 0.00605059881, 0.0070896917, 0.00107841555, 0.00176916854, 0.00678319531, 0.00964720082, 0.00594371092, 0.00730018225, 0.00118562533, 0.00218656892, 0.00877272896, 0.00973813143, 0.00531988544, 0.00592615036, 0.000999035663, 0.00197005225, 0.00817979407, 0.0111923711, 0.00588105712, 0.00797837693, 0.00147414941, 0.00269942335, 0.0103008505, 0.00995322689, 0.00604365673, 0.0071279523, 0.00108319719, 0.00177862169, 0.0067787054, 0.00969531573, 0.0059634624, 0.00730872992, 0.00118313101, 0.00218925555, 0.00872771069, 0.0097709503, 0.00533562806, 0.00595414452, 0.000993343885, 0.00195961166, 0.00815012585, 0.0112385293, 0.00585653912, 0.00795314088, 0.00147230306, 0.002677907, 0.0102904076, 0.00993237086, 0.00603057817, 0.00708151888, 0.00107000361, 0.00176382402, 0.00679651788, 0.00967503525, 0.00594998524, 0.00724023255, 0.00117949746, 0.00218520197, 0.00877353828, 0.00981480721, 0.00534424931, 0.00591535447, 0.000988593092, 0.00195765239, 0.00823558401, 0.0112949042, 0.00587931229, 0.00800945796, 0.00146295538, 0.00267695333, 0.0103197675, 0.00996322557, 0.00605642516, 0.0071259276, 0.00105962134, 0.00176351657, 0.00680642948, 0.00967520475, 0.00601292821, 0.0072652325, 0.00116589142, 0.00219328934, 0.00878397282, 0.00974640902, 0.00533322198, 0.00587129081, 0.000974096765, 0.00195658696, 0.00822173059, 0.0111979516, 0.00586923817, 0.00798378699, 0.00144802162, 0.00270286319, 0.0103461528, 0.0099482704, 0.00607408397, 0.00708841672, 0.00106374675, 0.00177950074, 0.00683778431, 0.00969468802, 0.00598020526, 0.00727769034, 0.00116503052, 0.00219949661, 0.0087825032, 0.00981836207, 0.00535728317, 0.00593423005, 0.000983769773, 0.00195328239, 0.00821787864, 0.0112304986, 0.00589312427, 0.00801920146, 0.00145291397, 0.00268861046, 0.0103556635, 0.00991772953, 0.00607339246, 0.00706005003, 0.00106491754, 0.00176441681, 0.00686253933, 0.00966554135, 0.00597418193, 0.00727427658, 0.00117312651, 0.00218631257, 0.00879117567, 0.00974681228, 0.00537393196, 0.0059176404, 0.000987352338, 0.00196192414, 0.00821592007, 0.0111605255, 0.00589319086, 0.00804649387, 0.0014571012, 0.00268404605, 0.0103494441, 0.0099093793, 0.00609016279, 0.00707412697, 0.0010698752, 0.00177326833, 0.00686449604, 0.00967827439, 0.00599077577, 0.00724587915, 0.00117383187, 0.0021844774, 0.00883357134, 0.00977139268, 0.00535051618, 0.00585891632, 0.000984466053, 0.00194287894, 0.00823083054, 0.0111994231, 0.00588312093, 0.00789188035, 0.00146093045, 0.00268819369, 0.0103107775, 0.0099327229, 0.0060609309, 0.00700354064, 0.00106780103, 0.00178656355, 0.00684104208, 0.00969008636, 0.00598858949, 0.00723190792, 0.00117702503, 0.00219644071, 0.00882866792, 0.00977076497, 0.00536964647, 0.00588436984, 0.000989099033, 0.00196050061, 0.00824365392, 0.0112009021, 0.00590682589, 0.00791345909, 0.00145809655, 0.00269085937, 0.0103246532, 0.00987743959, 0.00606470881, 0.00698981062, 0.00105386542, 0.00177791831, 0.00681592291, 0.00962797739, 0.00598490657, 0.00720836176, 0.00116409524, 0.00220324844, 0.00881842989, 0.00973093882, 0.00534516526, 0.0058465614, 0.000983508886, 0.00197024946, 0.008217494, 0.0111941705, 0.00589437876, 0.00789754093, 0.00146106409, 0.00269611087, 0.0103256768, 0.00991061982, 0.0060679093, 0.00700659119, 0.00106805644, 0.00178473641, 0.00683315843, 0.00967845321, 0.00599272363, 0.00722862175, 0.00117050565, 0.00220136228, 0.00883208495, 0.00974654593, 0.00537104206, 0.0058770054, 0.000981452409, 0.00196522172, 0.00824303832, 0.0111659216, 0.0058957506, 0.00789530762, 0.00144486723, 0.00269811414, 0.0102867913, 0.00989813358, 0.00609044312, 0.00703824218, 0.00106686761, 0.00178157538, 0.00684662955, 0.0096477652, 0.00598854152, 0.00728395907, 0.00118440122, 0.00220727525, 0.00884228107, 0.00976263918, 0.00536939176, 0.00590985268, 0.000986091327, 0.00196163822, 0.00828030612, 0.0112281488, 0.00590371247, 0.00797728263, 0.00146488834, 0.00267212396, 0.0104223127, 0.00991428271, 0.00607861113, 0.00704826275, 0.00107033295, 0.00175977941, 0.00692630513, 0.00971871428, 0.00599017413, 0.00725319469, 0.00118072738, 0.00218890328, 0.00895151589, 0.00981798675, 0.00536414329, 0.0059044431, 0.000985830673, 0.00196416979, 0.00836338475, 0.0112648625, 0.00590109965, 0.00800614897, 0.00146938197, 0.00268785632, 0.0105207935, 0.00997166242, 0.00608480163, 0.00710951677, 0.00108095584, 0.0017729518, 0.00699236384, 0.00968467165, 0.00599230919, 0.00732624158, 0.00117885775, 0.0021913636, 0.00902365614, 0.00980202015, 0.00537525723, 0.00595996622, 0.000997972558, 0.00194855628, 0.00850120839, 0.011340973, 0.0059024198, 0.00800381973, 0.00147509365, 0.0026611113, 0.0105196116, 0.00998796429, 0.00606991677, 0.00712816138, 0.00108400232, 0.0017677811, 0.00703829573, 0.00972982589, 0.00601377478, 0.00734072365, 0.00119793438, 0.00219134055, 0.00906614773, 0.00984956324, 0.0054025217, 0.00596933626, 0.00100986008, 0.00197015377, 0.00848096795, 0.0113220178, 0.00593805686, 0.00802932773, 0.00149527378, 0.00268943934, 0.0105845118, 0.00997170527, 0.00611381, 0.00714257592, 0.00108653854, 0.00176691811, 0.00702635897, 0.00966458675, 0.00601278804, 0.00732560037, 0.00119771948, 0.002196213, 0.00908004586, 0.00979616307, 0.00539352046, 0.00594256725, 0.00101284264, 0.00196814467, 0.0085087195, 0.0112613477, 0.00590202818, 0.00797412079, 0.00149889267, 0.0026965444, 0.0106004886, 0.00998683181, 0.00610935781, 0.00714453077, 0.00109812734, 0.00177917734, 0.00702047627, 0.00973784737, 0.00601421902, 0.00734787807, 0.00120944099, 0.0022048864, 0.00910563953, 0.0098717371, 0.00539667811, 0.00598385138, 0.00101445825, 0.00197841995, 0.00856087916, 0.0113328975, 0.00592526933, 0.00802933145, 0.00148835196, 0.00269198557, 0.0106398938, 0.00998563971, 0.00608498929, 0.0071281679, 0.00109045906, 0.00177331467, 0.00704470323, 0.00974086858, 0.00602119043, 0.00731716538, 0.00120551663, 0.00218438893, 0.00911282748, 0.00985829625, 0.00538334716, 0.00595306372, 0.0010158926, 0.00196741801, 0.00858788937, 0.0113714831, 0.00592812663, 0.00806431472, 0.00149443315, 0.00268321414, 0.0106869247, 0.0100234263, 0.00609359285, 0.00714495359, 0.00108709221, 0.00176359725, 0.00702828495, 0.00976232998, 0.00602859166, 0.00731970184, 0.00119194167, 0.00217476115, 0.00906388555, 0.00987659581, 0.00537450751, 0.00594162662, 0.000997971627, 0.00194798503, 0.00849364419, 0.0113109648, 0.00591326645, 0.00804525707, 0.00148179429, 0.00266516395, 0.0105978185, 0.00999674667, 0.00609893445, 0.00712014874, 0.00108407042, 0.00176421693, 0.0070369062, 0.00973945577, 0.00602180837, 0.00735177798, 0.00118961756, 0.00219010678, 0.00902868435, 0.00986131188, 0.00538479537, 0.0059330035, 0.000994742732, 0.00195257959, 0.00849122647, 0.0112680653, 0.00591395516, 0.00802613422, 0.0014650696, 0.00266697118, 0.0105764046, 0.00996408705, 0.0060783173, 0.00711955829, 0.0010745395, 0.00175335375, 0.00696499925, 0.00970739964, 0.00600751583, 0.00727600558, 0.00117730582, 0.00217056298, 0.00899959542, 0.00982304569, 0.00538360234, 0.00594117632, 0.000999434618, 0.00194731413, 0.0084452033, 0.0112769045, 0.00592532428, 0.00802140124, 0.0014727643, 0.00265626376, 0.0105403643, 0.00994639657, 0.0061134249, 0.00712684542, 0.00108167913, 0.00175391126, 0.0070061204, 0.0096875485, 0.00604401762, 0.00731022423, 0.00119228463, 0.00216378248, 0.00902269688, 0.00980834011, 0.00539311627, 0.0059119598, 0.0009966176, 0.00194118568, 0.00840480346, 0.0112241898, 0.00591547228, 0.00794250797, 0.00147174508, 0.00266014109, 0.0105125261, 0.00991051644, 0.00608927431, 0.00703897839, 0.00107576, 0.0017586638, 0.0069443807, 0.00965430029, 0.00601416128, 0.00725734746, 0.00118627271, 0.00218619523, 0.00897100847, 0.00977333542, 0.00540102599, 0.00591308065, 0.00099799782, 0.00195765519, 0.00840996765, 0.0112288101, 0.00592689309, 0.00799215678, 0.00147681672, 0.00267441967, 0.0104841786, 0.00992354564, 0.00611755438, 0.00709490292, 0.00107867911, 0.00177355111, 0.00696806284, 0.00971092936, 0.00601905305, 0.0072776936, 0.00118642987, 0.00218421849, 0.00899090897, 0.00982735027, 0.00540492544, 0.00590397278, 0.00100237736, 0.00196907599, 0.00839423854, 0.0112581309, 0.00593353249, 0.00798233319, 0.00147365453, 0.00268129678, 0.0105408765, 0.00994785689, 0.00611785334, 0.00710370252, 0.00108431408, 0.00177560025, 0.00695187831, 0.00970424619, 0.00603459729, 0.00728804991, 0.00119456439, 0.00220786966, 0.00901269168, 0.00983865932, 0.00538569363, 0.00593277905, 0.000999632641, 0.00197517429, 0.00842822343, 0.0113271428, 0.00590312248, 0.00801038649, 0.00147319655, 0.00269050756, 0.0105080735, 0.00999786053, 0.00609023171, 0.00711582741, 0.0010810605, 0.00177767558, 0.00699190376, 0.00973819662, 0.00600738125, 0.00733990781, 0.00119445019, 0.00219612964, 0.00904723164, 0.0098644523, 0.0053739748, 0.00596542703, 0.000996739604, 0.00197850075, 0.00847135857, 0.0112647144, 0.00590740843, 0.00803185813, 0.00146218913, 0.0026972536, 0.0105862999, 0.009913899, 0.00608009147, 0.00713752909, 0.00107161945, 0.00178170262, 0.0069817435, 0.00971271936, 0.00600389391, 0.00732374983, 0.00118954899, 0.00221235002, 0.00909018982, 0.00984194037, 0.00537186209, 0.00593774719, 0.000998910982, 0.00198203186, 0.00850032829, 0.0112464167, 0.00589737762, 0.00803156942, 0.00147184543, 0.00270851585, 0.0105896713, 0.00996517856, 0.006090899, 0.00716504734, 0.00108734646, 0.00178787718, 0.00705848262, 0.00972286891, 0.00601757783, 0.00734610017, 0.00120266026, 0.00221885974, 0.00908114482, 0.00983337499, 0.00537321111, 0.00597740524, 0.00101020595, 0.00198070146, 0.00846859906, 0.0112949992, 0.00589688541, 0.00806531403, 0.00147421798, 0.00271200994, 0.0105811572, 0.00992835406, 0.00606939849, 0.00719382567, 0.00108391873, 0.00177276367, 0.00702616572, 0.00971458573, 0.00600722199, 0.0073937485, 0.00119928399, 0.00220884709, 0.00914518163, 0.00984114502, 0.00538745103, 0.00602174876, 0.0010091773, 0.00197881344, 0.00858824886, 0.0113032451, 0.0059380508, 0.00814162567, 0.00147925597, 0.00269411551, 0.0107101751, 0.00995567068, 0.00608552899, 0.00718839932, 0.00108837616, 0.00178621232, 0.00705969287, 0.00971330982, 0.00599101977, 0.00737926783, 0.00120001927, 0.00221115793, 0.00914380793, 0.00981048867, 0.00536420941, 0.00600337936, 0.00100414653, 0.00197837269, 0.00857005175, 0.0112866908, 0.00589304045, 0.00811005477, 0.00148264342, 0.00269767549, 0.0107053164, 0.0099319499, 0.00607019337, 0.00720658759, 0.00108609535, 0.00178725936, 0.00711565604, 0.0097090872, 0.00602295669, 0.00740593718, 0.00120542711, 0.002231783, 0.00924805179, 0.00980656222, 0.00538560469, 0.00602263957, 0.00101377815, 0.00198779581, 0.00863664597, 0.0112624206, 0.00591761246, 0.00812486187, 0.00148925651, 0.00270649302, 0.010733542, 0.00992510188, 0.0060894154, 0.00717983162, 0.00108848489, 0.00177853287, 0.00713160727, 0.00971291587, 0.00602106471, 0.00738658803, 0.00120824354, 0.0021973534, 0.00920289755, 0.00982702617, 0.00538748736, 0.00599056855, 0.00101445732, 0.00195892155, 0.00865331944, 0.0112700257, 0.00592451356, 0.00812818389, 0.00148343795, 0.00268535479, 0.0107758092, 0.0099229794, 0.00610322552, 0.00721332198, 0.0010958293, 0.0017722887, 0.00710123358, 0.00971182808, 0.00602045935, 0.00744254747, 0.00120865332, 0.00220331317, 0.00919359922, 0.00979408622, 0.0053918832, 0.00602931483, 0.00100944273, 0.0019782607, 0.00862787664, 0.0112330252, 0.00591379823, 0.00814421754, 0.00148547045, 0.00269411923, 0.0107126562, 0.00993527845, 0.00609015115, 0.00719806645, 0.00109303312, 0.00177606777, 0.00708381319, 0.00969741587, 0.00602869131, 0.00739201624, 0.00120372674, 0.00219523115, 0.00920515973, 0.00979189947, 0.00538589805, 0.0060172244, 0.00101276371, 0.00197107671, 0.00861661509, 0.0112646185, 0.00592086092, 0.00813407917, 0.00149095058, 0.00269766524, 0.0107135046, 0.00992918294, 0.00609912258, 0.00721722795, 0.00109512382, 0.00177863368, 0.00710920384, 0.00971537363, 0.00603767857, 0.00739033753, 0.00120858883, 0.00220657815, 0.00922809821, 0.00982571207, 0.00539334118, 0.00601829914, 0.00100832048, 0.00198067515, 0.00868480001, 0.0112879518, 0.00593162561, 0.00814918894, 0.00147980906, 0.00269750599, 0.0107928729, 0.00995087717, 0.00610547978, 0.00722121308, 0.00108666928, 0.00178311684, 0.00717209931, 0.00969733763, 0.006030472, 0.00742387399, 0.00120614155, 0.00220553903, 0.00925670285, 0.00981911737, 0.00538938353, 0.00602112105, 0.00100669544, 0.0019743538, 0.00867366791, 0.0112954322, 0.00593106635, 0.00812880229, 0.00147535966, 0.00269372971, 0.0108204084, 0.00995337684, 0.00608905451, 0.00718440814, 0.00108807755, 0.00177409896, 0.00715514924, 0.0096997479, 0.00602081884, 0.00739662535, 0.00120390393, 0.00221497589, 0.00928087253, 0.00980130769, 0.00539792702, 0.00600418169, 0.00101005298, 0.00196973374, 0.00867717993, 0.0112543199, 0.00593994837, 0.00812264904, 0.00147748436, 0.00270597287, 0.0107899252, 0.00993386749, 0.00611341838, 0.00721694855, 0.00108379684, 0.00177993113, 0.00714189559, 0.00965909846, 0.0060163918, 0.00741316797, 0.00119820726, 0.0022008575, 0.00925974175, 0.00979314838, 0.00539846439, 0.00600425806, 0.00100081705, 0.00196969043, 0.00866395701, 0.0112195127, 0.00594109716, 0.00816214271, 0.00147149502, 0.00269117672, 0.0107134096, 0.00990248192, 0.00611071894, 0.00722650718, 0.00108505506, 0.00177346496, 0.00710837264, 0.00964097027, 0.00605198648, 0.00741705671, 0.00120543747, 0.00220589153, 0.00921831187, 0.00974725466, 0.00541155878, 0.00601832476, 0.00100375479, 0.00197028089, 0.00862543751, 0.0111729885, 0.00595702929, 0.00811196398, 0.00147662917, 0.00269997818, 0.0107309865, 0.00986591447, 0.00612371834, 0.00718367379, 0.00108671538, 0.00177772972, 0.00708830543, 0.00958953612, 0.00604841113, 0.00736252498, 0.00120045361, 0.00221200404, 0.00914720818, 0.00970501732, 0.00541833835, 0.00597167946, 0.00100752839, 0.00198695343, 0.00862148404, 0.0111715822, 0.00596808549, 0.00808945857, 0.00147011341, 0.0027040795, 0.0107051143, 0.00984442607, 0.00613132631, 0.00713042216, 0.00108124956, 0.00178393465, 0.00711513311, 0.00959026534, 0.00605734112, 0.00733876834, 0.00119434658, 0.00221020496, 0.0091609573, 0.00969487894, 0.00541613903, 0.00596483331, 0.000997006544, 0.00196434534, 0.00860492047, 0.011154213, 0.00595093332, 0.00806234218, 0.00146666507, 0.0026965905, 0.0107037714, 0.00981774926, 0.00611808524, 0.00716488482, 0.00107860961, 0.00177983113, 0.00709603541, 0.00956766028, 0.00604757667, 0.00735292956, 0.00119401328, 0.00221264292, 0.0091654649, 0.00965218991, 0.00539139844, 0.00597700896, 0.000999685959, 0.00197590841, 0.00860937126, 0.0111322757, 0.00595548749, 0.00803036056, 0.00147024356, 0.0026932389, 0.0106987534, 0.00981156807, 0.0061166524, 0.00711727608, 0.00107867818, 0.00177571015, 0.00709657976, 0.00957372226, 0.00603353651, 0.00731876213, 0.0011880747, 0.00221061008, 0.00916156359, 0.00967966858, 0.00539622549, 0.00596611714, 0.000998834381, 0.00197458779, 0.00858514011, 0.0111148842, 0.00594048342, 0.00806576014, 0.00146252417, 0.00270265643, 0.0106541496, 0.00980569515, 0.00610474451, 0.00711684488, 0.00107595068, 0.00176809751, 0.00707275746, 0.00953562651, 0.00603452837, 0.00732792774, 0.00118983642, 0.00219541695, 0.00913142134, 0.00964302476, 0.00539183291, 0.00596519513, 0.000995299779, 0.00195161707, 0.00858572498, 0.0111146681, 0.00593447732, 0.00804802403, 0.00145904522, 0.00267876568, 0.0107037863, 0.00984552689, 0.00610489491, 0.00713288737, 0.00107177312, 0.00176828075, 0.00706518628, 0.00957248732, 0.00603298703, 0.00733618392, 0.00118902174, 0.00219591334, 0.00915030763, 0.0096764341, 0.00537669426, 0.00597530557, 0.000998792937, 0.00196643313, 0.00858542137, 0.0111286864, 0.00592638645, 0.00808417331, 0.00145779795, 0.00268134661, 0.010722151, 0.00980585441, 0.00609430345, 0.00713423546, 0.00106736179, 0.00177329942, 0.00707748439, 0.00957147963, 0.00601525046, 0.00730509171, 0.00118374405, 0.00220598187, 0.00916229934, 0.00966234785, 0.0053716274, 0.00595337385, 0.000989960157, 0.00197327835, 0.00863588601, 0.0111485552, 0.00593298674, 0.00806655083, 0.00145932997, 0.00269814767, 0.0107431868, 0.00986331888, 0.00610340806, 0.00713904295, 0.00106435816, 0.00177927478, 0.00713315466, 0.00956253335, 0.0060424339, 0.00733263604, 0.00118656654, 0.0022172071, 0.00923453458, 0.0096676182, 0.00539973471, 0.00595306931, 0.000997098745, 0.00198589824, 0.00867160689, 0.0111452173, 0.00593491597, 0.00804286357, 0.00146156643, 0.00270542502, 0.0107517336, 0.00982629228, 0.00610872079, 0.00710835913, 0.00107118057, 0.00177660293, 0.00712394388, 0.00957655255, 0.00603921339, 0.00730571989, 0.00119138788, 0.00219836552, 0.00925723091, 0.00968222879, 0.00538997678, 0.00594559312, 0.000995757408, 0.00197166111, 0.00862571597, 0.0111267669, 0.00594974356, 0.00806535129, 0.00146060006, 0.00269848132, 0.0107956026, 0.00982078258, 0.00611789338, 0.00713869184, 0.001075726, 0.00176745385, 0.00714040501, 0.00952993613, 0.00603205478, 0.00734843779, 0.00119812728, 0.00220113597, 0.0092622051, 0.00961269345, 0.00538916839, 0.0059670331, 0.00100006117, 0.00197799504, 0.00865412876, 0.0110788355, 0.00593285775, 0.00808842201, 0.00146275619, 0.00270964275, 0.0107856914, 0.00975794811, 0.00609899824, 0.00713366736, 0.00106534129, 0.00177930272, 0.00712960958, 0.00951647386, 0.00602666009, 0.00732433144, 0.00118157663, 0.00220819749, 0.00922345743, 0.00963612739, 0.00536447391, 0.0059661027, 0.000997474999, 0.00198153686, 0.00863809139, 0.0110593392, 0.00591726461, 0.0080529172, 0.00146013766, 0.00268925517, 0.0107255755, 0.00977493078, 0.00609146152, 0.00711086346, 0.0010708092, 0.00176283345, 0.00707763433, 0.00952581875, 0.00603152392, 0.00730714574, 0.0011827969, 0.00218128692, 0.00913325604, 0.00962368026, 0.00538120791, 0.00595760019, 0.000995809445, 0.00196961174, 0.00859251432, 0.0110857962, 0.00594314467, 0.00805586204, 0.00145440211, 0.00269195484, 0.0107103772, 0.00977227744, 0.00612022541, 0.00711276196, 0.00106513209, 0.00177069334, 0.00707240589, 0.00949816313, 0.00603649998, 0.00735438196, 0.00118293765, 0.0021890793, 0.00915188622, 0.00962986797, 0.00538678747, 0.00596382143, 0.000994949369, 0.00195889547, 0.00858406536, 0.0110616349, 0.00593627803, 0.00803669076, 0.00146280485, 0.00269151712, 0.010680004, 0.00979105383, 0.00609447621, 0.00711002806, 0.00107367348, 0.00176285871, 0.0070690047, 0.00948410574, 0.0060324152, 0.00729672099, 0.00119509152, 0.00219278224, 0.00916419923, 0.00955198798, 0.0053710728, 0.00593815278, 0.00100256491, 0.00195349799, 0.00859126355, 0.0110089285, 0.00592951197, 0.00805624295, 0.00147073343, 0.00268030516, 0.0107228579, 0.00969880912, 0.00611163443, 0.00710460451, 0.00107626733, 0.00176034647, 0.0071320259, 0.00945534557, 0.00602210313, 0.00734205451, 0.001192383, 0.00218905858, 0.00920771714, 0.00952322315, 0.00536721293, 0.00599152548, 0.00100407714, 0.0019706618, 0.00865854137, 0.0109838918, 0.00590514252, 0.00809695013, 0.00146813784, 0.00268634316, 0.0107335867, 0.00967849419, 0.00609881105, 0.00716372486, 0.0010774018, 0.00176661753, 0.00708006509, 0.00941299461, 0.00603031181, 0.00736880722, 0.00118764082, 0.00219181716, 0.0091931941, 0.00950014219, 0.00538203726, 0.00600536587, 0.00100268866, 0.00196933979, 0.0086160982, 0.0110005839, 0.00593318092, 0.00813591387, 0.00145656243, 0.00268214615, 0.0107243406, 0.00971238408, 0.00608688174, 0.00717396475, 0.00106807519, 0.0017541144, 0.00708344113, 0.00946117938, 0.006028648, 0.00741894636, 0.00118828123, 0.00218794635, 0.00915387925, 0.00958066061, 0.0053688651, 0.00603930419, 0.000993354246, 0.00196722243, 0.00856577884, 0.0109860413, 0.00593269709, 0.00815417059, 0.00145935779, 0.00268290914, 0.0106580611, 0.00965479389, 0.00610405346, 0.00723142922, 0.00106733933, 0.0017573334, 0.00704553071, 0.00944460649, 0.0060252375, 0.00741570583, 0.00118803442, 0.00219060294, 0.00913528726, 0.00952622388, 0.00536980201, 0.00602324167, 0.000994739006, 0.00195638533, 0.00857277866, 0.0109634595, 0.00593834976, 0.00818093866, 0.00147117639, 0.00268566865, 0.0106511889, 0.00967469718, 0.00610873243, 0.00724242581, 0.00107811287, 0.00176896388, 0.00704243314, 0.00940264482, 0.00603759009, 0.00746536255, 0.00119325949, 0.00219907588, 0.00912467204, 0.00949645415, 0.00538550457, 0.00603799662, 0.000999658369, 0.00196332298, 0.00853770506, 0.0108754216, 0.00594871677, 0.00816267822, 0.00146666786, 0.00267129298, 0.01062229, 0.00954490062, 0.00612216303, 0.00719777681, 0.00107531645, 0.00175463443, 0.00702209119, 0.00931093097, 0.00603399426, 0.00742067071, 0.00118477072, 0.00218884065, 0.00910476688, 0.00943368394, 0.00537925353, 0.00600603456, 0.00099566346, 0.00195741118, 0.00855728798, 0.010905521, 0.00593309896, 0.00816397462, 0.00146419217, 0.0026718101, 0.0106202001, 0.00955339614, 0.0060840412, 0.00714100059, 0.00107010256, 0.00175880548, 0.00699393591, 0.00934652612, 0.00603060657, 0.00735916849, 0.00118571462, 0.00218953565, 0.00913302135, 0.00944066793, 0.00538248941, 0.00597931491, 0.000999446958, 0.00196258305, 0.00855599716, 0.0108815879, 0.00593564799, 0.00811478589, 0.00146872795, 0.00268676481, 0.0106538273, 0.00959199667, 0.00610242458, 0.00714552915, 0.00107190083, 0.00176524674, 0.00705054682, 0.0093567213, 0.00602056226, 0.0073483102, 0.00119411969, 0.00220063748, 0.00913442485, 0.00944623537, 0.00537422951, 0.00594885787, 0.000994016067, 0.00195635785, 0.00853652507, 0.010845731, 0.00592726935, 0.00809388049, 0.0014689099, 0.00267693656, 0.0105979582, 0.00958769396, 0.00610226253, 0.00711761927, 0.00107653253, 0.00175137178, 0.00703179324, 0.00934985839, 0.00603216933, 0.00735277031, 0.00119593926, 0.00218312372, 0.00911083445, 0.00945792347, 0.00538975652, 0.00595521135, 0.00100140553, 0.00195396086, 0.00851758569, 0.0108851967, 0.00591538521, 0.00811177678, 0.00146769756, 0.00267095491, 0.0105998237, 0.00958095957, 0.00609668391, 0.00714405999, 0.00107624789, 0.0017500117, 0.00699865632, 0.00935242232, 0.0060372781, 0.00732285809, 0.00118531147, 0.00217486662, 0.00907940231, 0.0094472561, 0.00535773858, 0.00595721649, 0.00100015895, 0.00194308336, 0.00849794969, 0.0108647989, 0.00591722503, 0.00807084702, 0.00146285444, 0.00264742342, 0.010558486, 0.00956779066, 0.00609325804, 0.0071345428, 0.00107424939, 0.00174612436, 0.0069942805, 0.0093537122, 0.00602022232, 0.00736788288, 0.00119324005, 0.00217034318, 0.00907053053, 0.00947522651, 0.00537606562, 0.00598813547, 0.00100275653, 0.0019448651, 0.00853074528, 0.0109058497, 0.00592939416, 0.00812649913, 0.00146327226, 0.00265093427, 0.0105950329, 0.00963391643, 0.00609918591, 0.00716297142, 0.00108198111, 0.00174112455, 0.00700937817, 0.00936002843, 0.00603470858, 0.00736005465, 0.00120470743, 0.00215785275, 0.00907074101, 0.00949194282, 0.00535533158, 0.00597634539, 0.00100435747, 0.00194632821, 0.00857031066, 0.0109054595, 0.0058985604, 0.0081131272, 0.00146501313, 0.00265119527, 0.0106456382, 0.00964123476, 0.00607825629, 0.0071175457, 0.00107895699, 0.00174141943, 0.00704433303, 0.00938238669, 0.00601194752, 0.0073407623, 0.00120013976, 0.00216985471, 0.00914521981, 0.00949305482, 0.00534435036, 0.00595851801, 0.00100776739, 0.00192667241, 0.00854724739, 0.0109042507, 0.00590001093, 0.00808351859, 0.00146951643, 0.00265117502, 0.010628907, 0.00963204261, 0.00607441785, 0.0071288161, 0.00108102604, 0.00173195417, 0.00702691777, 0.00935538579, 0.00600801315, 0.00734729413, 0.00120067166, 0.00215795171, 0.00909734517, 0.00947142299, 0.00535987597, 0.00597362639, 0.00100413023, 0.00192344189, 0.00853772182, 0.0108782267, 0.00593317533, 0.00807640329, 0.00146404258, 0.00264420942, 0.0106105851, 0.0095908558, 0.00607455056, 0.0071183946, 0.00107487489, 0.00172208925, 0.00701806648, 0.00936165545, 0.00602958538, 0.00734591344, 0.00119392795, 0.00214676233, 0.00901991315, 0.00949201826, 0.00536991656, 0.00598222902, 0.00100190856, 0.00191615801, 0.00850848295, 0.0108993873, 0.0059626908, 0.00812420994, 0.00146366679, 0.00263464963, 0.0105697904, 0.0096728513, 0.00612379704, 0.00717903627, 0.00107839599, 0.00172754156, 0.00700887758, 0.00938756485, 0.00604968891, 0.00732860761, 0.00119204959, 0.00215275632, 0.00904031005, 0.00948097557, 0.00539523503, 0.00595051004, 0.000999786891, 0.00192178844, 0.00846408773, 0.0109421303, 0.00594688999, 0.00805866253, 0.00145397417, 0.00263090571, 0.0105342586, 0.00963175949, 0.00613735616, 0.00708604371, 0.00107350771, 0.00173533289, 0.00698810723, 0.00938228052, 0.00606735749, 0.00729502505, 0.00118623429, 0.00216057361, 0.0090411976, 0.00947844516, 0.00540505676, 0.0059164227, 0.000987006351, 0.00192792341, 0.00853879843, 0.0108799776, 0.00595719041, 0.00806710683, 0.0014513873, 0.00264927465, 0.0106661534, 0.00967027154, 0.0061395443, 0.00713748159, 0.00106828939, 0.00173404953, 0.00703866268, 0.00938390195, 0.00607968261, 0.00730928313, 0.00118266896, 0.0021482911, 0.00910863094, 0.00951622706, 0.00541583588, 0.00596782006, 0.000994997681, 0.0019251745, 0.00858068932, 0.0109307216, 0.00597996684, 0.00809928682, 0.00145734684, 0.00264118053, 0.0106297191, 0.0096427314, 0.00613836898, 0.00713236537, 0.00107069907, 0.00173457211, 0.00705704885, 0.0093949018, 0.00605746778, 0.00733358366, 0.00118776062, 0.0021598828, 0.00912866462, 0.00949915405, 0.00539789628, 0.00594307156, 0.000992808375, 0.00193483557, 0.00861855503, 0.0109253675, 0.00596306939, 0.00805277284, 0.00144294486, 0.00265569147, 0.0107179489, 0.00968134683, 0.00610288139, 0.00711031025, 0.00106552185, 0.00173211913, 0.00704865716, 0.0093932962, 0.00606108038, 0.0073203356, 0.00118226523, 0.00216164533, 0.00915848278, 0.00953284465, 0.00538925081, 0.00594127178, 0.000992575195, 0.00193304813, 0.00857312419, 0.0108793713, 0.00595187536, 0.00805629604, 0.00145150058, 0.00266039255, 0.0106876558, 0.00966083631, 0.0061412314, 0.00713266479, 0.00107438711, 0.00173864164, 0.00703709619, 0.00939088687, 0.00605900632, 0.00733411033, 0.00118233322, 0.0021567035, 0.00909283571, 0.00957078394, 0.00538083771, 0.00592974201, 0.000986024155, 0.0019230675, 0.00851805042, 0.0109795667, 0.00593706314, 0.00804452691, 0.00143831212, 0.00265096314, 0.0106630987, 0.00972868316, 0.00611081487, 0.00711441925, 0.00105736253, 0.0017381676, 0.00703544961, 0.00942884944, 0.00605666358, 0.00729268417, 0.0011705897, 0.00216572592, 0.00910644513, 0.00956568588, 0.00540020131, 0.00591390207, 0.000984313549, 0.0019362024, 0.00857054628, 0.0109927626, 0.00596382981, 0.00801158417, 0.00144461333, 0.00265632453, 0.0106609119, 0.00970659778, 0.00611202186, 0.00711382646, 0.00105695357, 0.00173476769, 0.00702816853, 0.00943585206, 0.00603226712, 0.00727631478, 0.00117151276, 0.00216246, 0.00913009606, 0.00955435354, 0.00538469246, 0.00592433661, 0.000982212834, 0.00192566763, 0.00851251837, 0.010987238, 0.00595221994, 0.00802150741, 0.00143469789, 0.00265061902, 0.010594598, 0.00970420148, 0.00613146601, 0.00711134123, 0.00104706478, 0.0017408859, 0.00704668881, 0.00942804758, 0.00604147464, 0.00729954708, 0.00115682383, 0.00216452894, 0.00912113767, 0.00953777973, 0.00540035218, 0.00590315275, 0.00096157979, 0.00193105114, 0.00854831375, 0.0109247798, 0.00594756426, 0.00801591296, 0.00141031703, 0.0026622999, 0.010590706, 0.00968054682, 0.00610727351, 0.00707453629, 0.00103236188, 0.00173362449, 0.00703548687, 0.00941333268, 0.00603589369, 0.00728525175, 0.00115494535, 0.00216991175, 0.0091276383, 0.00954030268, 0.00538549526, 0.00590902427, 0.000966284133, 0.00193842093, 0.00854778569, 0.0109672658, 0.00596081978, 0.00801015925, 0.00140464504, 0.00265840068, 0.010579559, 0.0097229369, 0.00609451719, 0.00707772793, 0.00104626664, 0.00174631388, 0.00703896862, 0.00942200236, 0.00601881603, 0.00729910424, 0.00115632149, 0.00217292411, 0.00909528974, 0.00956085417, 0.00536971213, 0.00594665296, 0.000967762899, 0.00193942932, 0.00851040147, 0.0109638255, 0.0059451363, 0.00809229817, 0.00141760567, 0.00265628542, 0.0105864843, 0.00968035869, 0.00610707141, 0.00715754787, 0.00104489853, 0.00174203643, 0.00702153658, 0.00940031745, 0.00605525123, 0.00735802995, 0.00115362916, 0.00216420367, 0.00905335601, 0.0095532788, 0.0053733578, 0.00596101722, 0.000965511135, 0.00193255325, 0.00850453693, 0.0109478245, 0.00593316695, 0.00807333644, 0.00141917472, 0.00265044393, 0.0105610676, 0.00974358246, 0.00608376926, 0.00714217313, 0.00104926922, 0.0017352188, 0.00698004803, 0.00941463467, 0.00604184112, 0.00734708877, 0.00115989207, 0.00217009638, 0.00908021815, 0.00956205465, 0.00537050469, 0.00597039983, 0.000980415498, 0.00193700264, 0.00851519126, 0.0109852748, 0.00593938492, 0.00808508787, 0.0014349902, 0.00265252707, 0.0105424318, 0.00970420614, 0.006096764, 0.00712498929, 0.00105327624, 0.0017400675, 0.00696545467, 0.00941138063, 0.00602218602, 0.00731888646, 0.00115743128, 0.00216665375, 0.00898798555, 0.009537898, 0.00536167156, 0.00592828356, 0.000982089434, 0.00192910177, 0.00848332141, 0.0109486766, 0.00593700679, 0.00807919726, 0.00143314106, 0.00265748054, 0.0105116051, 0.00969610736, 0.00610608701, 0.00714773452, 0.00105487544, 0.00173864502, 0.00697716931, 0.00942099188, 0.00602679141, 0.00734220445, 0.00116131653, 0.00217451295, 0.00903301686, 0.00956109725, 0.00537037989, 0.00596241141, 0.000977096264, 0.00192581885, 0.00846837088, 0.0109685548, 0.00593453366, 0.00808756892, 0.00143383525, 0.00265470752, 0.0104724709, 0.00966109615, 0.00609091902, 0.00711430423, 0.00105597335, 0.00174253492, 0.0069226129, 0.00940927397, 0.00602466054, 0.00731893536, 0.00116733438, 0.00217166962, 0.00897587184, 0.00949675962, 0.00534848869, 0.00596803473, 0.000985678984, 0.00194687955, 0.00844893791, 0.0108982362, 0.00591235003, 0.00809383765, 0.00144024531, 0.0026736469, 0.0104633877, 0.00963869039, 0.00607735524, 0.00712944381, 0.0010549865, 0.00175191218, 0.00688889762, 0.0093785366, 0.00601857621, 0.00732317474, 0.00117261033, 0.00217825314, 0.0089822486, 0.00946133491, 0.0053508319, 0.00597467506, 0.000988191343, 0.00193775282, 0.00847782101, 0.0109034432, 0.00592612289, 0.00811594352, 0.00145097694, 0.00267183152, 0.0105413878, 0.00963670108, 0.00608700048, 0.0071308245, 0.00106719497, 0.00173842662, 0.00696708681, 0.00940505229, 0.00601931242, 0.00739677623, 0.00117688591, 0.00216310611, 0.00900175702, 0.00950672198, 0.00536589371, 0.00599756278, 0.000981476624, 0.00193233439, 0.0084726885, 0.0109363217, 0.00592002226, 0.00815116987, 0.00144641602, 0.00265550218, 0.0105096493, 0.00964920595, 0.00608620699, 0.00717596849, 0.00105942099, 0.00173922605, 0.0069311969, 0.00939342473, 0.00600758614, 0.00735455845, 0.00117086421, 0.0021647329, 0.00903337449, 0.00948838331, 0.00536284642, 0.00600548228, 0.00098411669, 0.00192506099, 0.00844828412, 0.0109218024, 0.00592021039, 0.00816360768, 0.00144913688, 0.00266003585, 0.0104895262, 0.00964400731, 0.00610225042, 0.00717840809, 0.00105937419, 0.00172879302, 0.00692848302, 0.00935783889, 0.00601721834, 0.00740561122, 0.00117189449, 0.00216402044, 0.00891940668, 0.00950865261, 0.00535395602, 0.00602439744, 0.000978887896, 0.00192128727, 0.00836617593, 0.0109052574, 0.00589555129, 0.00817381591, 0.00145159056, 0.00265296479, 0.0104220798, 0.00964968, 0.00606845273, 0.00719964737, 0.0010603267, 0.0017326955, 0.0068803262, 0.00938729476, 0.00598624581, 0.00743210735, 0.00117833191, 0.00216474617, 0.00892734621, 0.00950578693, 0.00534690637, 0.00603975076, 0.000992430141, 0.001927929, 0.0083760079, 0.0109027959, 0.00590704707, 0.00818515755, 0.00145095552, 0.00265889498, 0.0104280142, 0.00963323005, 0.00605804147, 0.00722817006, 0.00105648255, 0.00174983207, 0.00688131945, 0.00936425943, 0.00598928286, 0.00740797771, 0.00117713481, 0.00217881915, 0.00894296635, 0.00945917331, 0.00534084393, 0.00603597378, 0.000987583422, 0.00193345768, 0.00841821358, 0.0108806444, 0.00591314258, 0.00818298198, 0.00145765208, 0.00267531537, 0.0104188072, 0.00962201692, 0.00607070467, 0.00722503662, 0.00106493838, 0.00175155187, 0.00690434128, 0.00932374597, 0.0059760171, 0.00743244868, 0.00118639588, 0.00218462804, 0.00899475813, 0.00945471041, 0.00533926347, 0.0060402886, 0.000984826358, 0.00193671673, 0.00843857788, 0.0108852852, 0.0059040403, 0.00820393395, 0.00145070197, 0.00265593803, 0.0104926499, 0.00963695627, 0.00608902611, 0.00721476972, 0.00105554995, 0.00174521271, 0.00693170913, 0.00932924729, 0.00597838033, 0.00742886169, 0.00116607524, 0.00216767867, 0.00899536442, 0.00947116408, 0.00534788985, 0.00603026059, 0.000975566043, 0.00193819578, 0.00843304209, 0.0109010478, 0.00590742705, 0.00817095395, 0.00143788138, 0.00267807487, 0.0105138356, 0.0096335616, 0.00606788322, 0.00720859692, 0.00105945079, 0.00175037002, 0.00695107225, 0.00932558253, 0.00600225851, 0.00743886828, 0.00117793179, 0.00218927837, 0.00901178457, 0.00947754923, 0.00535181351, 0.00601461716, 0.000981249497, 0.00194532063, 0.00843362417, 0.010889315, 0.00588806951, 0.00817678496, 0.00143947534, 0.00268082111, 0.0104949828, 0.00962647516, 0.00604845351, 0.00722517725, 0.00105648651, 0.00175695634, 0.00695710536, 0.00935606193, 0.00599032454, 0.00746479398, 0.00116811192, 0.00219699694, 0.00902692229, 0.00950158574, 0.00534876809, 0.00606403407, 0.00097800896, 0.00195910619, 0.00845636427, 0.0108552445, 0.00590019021, 0.0081792688, 0.00143698824, 0.00269544707, 0.0104991216, 0.00961905904, 0.00605001347, 0.00721627846, 0.00105858524, 0.00175974995, 0.00691670412, 0.00932030007, 0.00598809589, 0.00746162236, 0.00117060321, 0.00219665212, 0.00893826783, 0.00950491242, 0.00533797638, 0.00605390314, 0.000984597369, 0.00195286563, 0.0083709415, 0.0108888485, 0.00590009522, 0.00823481288, 0.00143747672, 0.00268324581, 0.0105033237, 0.00961558148, 0.00604360504, 0.00726345135, 0.00105483516, 0.00175394642, 0.00688433833, 0.0093207201, 0.00600830419, 0.00746264216, 0.00116979668, 0.00217525079, 0.00895225164, 0.00947258715, 0.00536480965, 0.00608187821, 0.000980276847, 0.00194341072, 0.00836492237, 0.0108815636, 0.00589444302, 0.00824978109, 0.00144072878, 0.00266999006, 0.0104165981, 0.00963550434, 0.00608980795, 0.00723175751, 0.00105155376, 0.00175155525, 0.00687758299, 0.00933283102, 0.00599303702, 0.00748200109, 0.00115453301, 0.00218354003, 0.00892322138, 0.00949373562, 0.00535052409, 0.00606268318, 0.000969484914, 0.00195204234, 0.00835267082, 0.0108959945, 0.0059062345, 0.0082689235, 0.00142651796, 0.00266675535, 0.0104398197, 0.00959945098, 0.00604490843, 0.00725142052, 0.00104682439, 0.0017514918, 0.0068788249, 0.00933131017, 0.00597596634, 0.00753026968, 0.00116160302, 0.00217753835, 0.00893485546, 0.00949407835, 0.00535201095, 0.00609850371, 0.000974652823, 0.00194397592, 0.00838283543, 0.0108741913, 0.00590246217, 0.00831411965, 0.0014363589, 0.00267674588, 0.0104359724, 0.00964460336, 0.00606490718, 0.00729579898, 0.00104986457, 0.00175146351, 0.0068937405, 0.00937051233, 0.00598702906, 0.0075456663, 0.00116319198, 0.00217539864, 0.00893501192, 0.00953286327, 0.00534260692, 0.00610460527, 0.000974757713, 0.00194538909, 0.0083622532, 0.0109439176, 0.00587837026, 0.00824258663, 0.00143649103, 0.00266908621, 0.010393085, 0.00965799019, 0.00603992818, 0.00728426967, 0.00105513469, 0.00175199716, 0.00685484195, 0.00938884169, 0.00596465264, 0.00752961775, 0.00116387673, 0.00217970437, 0.00887177512, 0.00952602178, 0.00532222679, 0.00608808547, 0.000974364521, 0.00193575385, 0.0083138058, 0.0109294755, 0.00588465435, 0.00829821918, 0.00143250322, 0.00266424427, 0.0103889564, 0.00966598839, 0.00603068946, 0.00728840195, 0.00104971044, 0.00174142455, 0.00685008103, 0.00935649592, 0.0059581981, 0.00753761875, 0.00116650632, 0.00215961342, 0.00887825154, 0.00949414074, 0.00530460058, 0.00610284135, 0.000973448274, 0.00192419451, 0.00832428038, 0.0109042358, 0.00587497745, 0.00830368325, 0.00143013755, 0.00265107187, 0.010377516, 0.00964794867, 0.0060517746, 0.00731108245, 0.00105166854, 0.00173708319, 0.00686118752, 0.00938005093, 0.00594364339, 0.0075689517, 0.00116918946, 0.00216606003, 0.00888206158, 0.00952060148, 0.00530331582, 0.00610256614, 0.000975620002, 0.00192953902, 0.00831119809, 0.0109140938, 0.00585784111, 0.00834265165, 0.00143503398, 0.00265259668, 0.0103247454, 0.00961229391, 0.00603291579, 0.00731119001, 0.00104895374, 0.00174290163, 0.00682536373, 0.00934311282, 0.00595059525, 0.00756202079, 0.00116446347, 0.00216245488, 0.0088478988, 0.00953164604, 0.00529489387, 0.00612248247, 0.000968146604, 0.00193103729, 0.00832202192, 0.0109365284, 0.00586647773, 0.00834334921, 0.00143268332, 0.00265021063, 0.0103983283, 0.00963728409, 0.0060320897, 0.0073194555, 0.00105064199, 0.00172872038, 0.00685597118, 0.00938421767, 0.00591827137, 0.00756512349, 0.00116196088, 0.00215882459, 0.00891254656, 0.00954537839, 0.00530666765, 0.00613962486, 0.000971668283, 0.00191855896, 0.00837105513, 0.0109668309, 0.00584262377, 0.0083862571, 0.00142203667, 0.0026350175, 0.010472347, 0.00968746655, 0.00600996148, 0.00734825106, 0.00104496768, 0.00173074438, 0.00689029321, 0.0093962336, 0.00593344215, 0.00758324564, 0.00116503832, 0.00215443992, 0.00894267485, 0.00956477318, 0.00530998828, 0.00611663284, 0.00097156089, 0.00192077889, 0.00835907087, 0.0109553458, 0.00585716963, 0.00833367743, 0.00143600325, 0.00263515068, 0.0104180621, 0.00969014317, 0.00601148885, 0.00732927397, 0.00105009659, 0.00172607787, 0.00686636241, 0.00941304304, 0.00593986921, 0.00758130895, 0.0011705691, 0.00215692935, 0.00892261881, 0.00956504047, 0.00531125767, 0.00613459432, 0.000975384435, 0.00193630951, 0.00836708676, 0.0109630935, 0.00585441804, 0.00834609661, 0.00143390952, 0.00264789024, 0.0104268854, 0.00966100115, 0.00601160852, 0.00734232226, 0.00105170941, 0.0017383917, 0.00687493896, 0.00940114353, 0.00593908411, 0.00757153518, 0.00116577977, 0.00215481804, 0.00893821754, 0.00957194995, 0.00530319242, 0.0061262669, 0.000978979515, 0.00191870064, 0.00834456924, 0.0110051455, 0.00586302532, 0.00834745448, 0.00143402559, 0.00265134289, 0.0104363961, 0.00969376229, 0.00602453481, 0.00736496085, 0.00105728547, 0.00174099032, 0.00688743219, 0.00940545648, 0.00593332713, 0.00759385386, 0.00116739888, 0.00217037718, 0.00893800985, 0.0095809726, 0.00530895358, 0.00615306571, 0.000975992414, 0.00192479347, 0.00837325305, 0.0109688118, 0.00584694976, 0.00836533681, 0.0014280132, 0.00263431855, 0.0104345549, 0.00965302065, 0.00601143716, 0.00734517956, 0.0010515654, 0.00172693073, 0.00687469169, 0.00940155983, 0.00594184594, 0.00758476043, 0.00116730423, 0.00214919262, 0.0089847073, 0.0095514711, 0.0053101792, 0.00612275535, 0.000976825366, 0.00192508928, 0.00839210395, 0.0109921303, 0.00584723754, 0.00837738346, 0.00144759344, 0.00264499173, 0.0104726776, 0.00968780462, 0.00600800198, 0.00734180771, 0.00105549372, 0.0017275064, 0.00692097424, 0.00943573192, 0.00593671156, 0.00756207714, 0.00117074535, 0.00215417636, 0.0089759687, 0.00958729535, 0.00530117145, 0.0061451681, 0.000982888741, 0.0019211137, 0.00839578733, 0.0110017927, 0.00584354717, 0.00834767055, 0.00144806982, 0.0026441426, 0.0104939565, 0.00967457891, 0.00600620871, 0.00733911246, 0.00106455793, 0.00173378782, 0.00691797305, 0.00940516312, 0.00592892757, 0.00758839399, 0.00117914984, 0.00216038013, 0.00895357132, 0.00955494028, 0.00528801652, 0.00615423685, 0.000986462575, 0.00191944488, 0.00844164286, 0.0109567558, 0.00582625857, 0.00836160406, 0.00144713582, 0.0026515862, 0.0104794446, 0.00963915326, 0.00599062815, 0.00731827319, 0.00106432475, 0.00173966575, 0.0069436999, 0.00939223077, 0.00591287389, 0.00757573219, 0.00117396377, 0.00216546725, 0.00893814582, 0.0095602842, 0.00527173281, 0.00613680296, 0.000977537245, 0.00192669267, 0.0084209051, 0.0109513411, 0.00580525585, 0.00836578477, 0.00143471069, 0.00264464715, 0.0105311237, 0.00965809543, 0.00598013727, 0.00736407563, 0.00105140288, 0.00174158555, 0.00696365023, 0.00941712875, 0.00589246443, 0.00761215994, 0.00117900432, 0.00215903809, 0.00897315703, 0.00955662783, 0.00526032271, 0.00616839249, 0.000980844721, 0.00193558168, 0.00843336899, 0.0109081082, 0.0057834289, 0.00839540642, 0.00144330144, 0.00264332397, 0.0105345119, 0.00963173248, 0.0059497375, 0.00738747278, 0.00104893686, 0.00174677931, 0.00694648828, 0.00940605626, 0.00589111308, 0.00762618473, 0.00117429812, 0.00217036065, 0.00894484296, 0.00956074148, 0.00525167258, 0.00619502133, 0.000982133322, 0.00194241211, 0.00840123463, 0.0109779099, 0.00577769848, 0.00839111209, 0.00144248316, 0.00264644506, 0.0104713142, 0.00967509113, 0.00594050577, 0.00739453873, 0.00105361699, 0.00174163037, 0.00688078254, 0.00938973948, 0.00586926471, 0.00757322973, 0.00116407755, 0.00215397356, 0.00893098023, 0.0095446296, 0.00522335526, 0.00617436459, 0.00097636116, 0.00192919362, 0.00838874001, 0.0109620942, 0.0057683927, 0.00836476404, 0.00143601361, 0.00263269292, 0.0104437657, 0.00964820385, 0.00592364045, 0.00735901576, 0.00105140696, 0.00173322414, 0.00688366219, 0.00940260105, 0.00585346669, 0.00757152028, 0.00117322651, 0.00214372622, 0.008893352, 0.00954534672, 0.00522417296, 0.00611889735, 0.000976845971, 0.00191098615, 0.00830090512, 0.0109610716, 0.0057660006, 0.0083283484, 0.00143329531, 0.00262423884, 0.0103185745, 0.00963128638, 0.00590246776, 0.00729679689, 0.00105526135, 0.00173124706, 0.00681056269, 0.00942276325, 0.00583838811, 0.00754974503, 0.00116963568, 0.00214488758, 0.00880978815, 0.00956280343, 0.00522912666, 0.00611199904, 0.000984967919, 0.00192358112, 0.00827998109, 0.0109769171, 0.00576305436, 0.00832938682, 0.0014456613, 0.00263397256, 0.01030159, 0.00967486575, 0.00592022389, 0.00731619215, 0.00105221651, 0.00172512, 0.00680021709, 0.00941383466, 0.00584777864, 0.00754830521, 0.00116146472, 0.00214873441, 0.00881920382, 0.00958490465, 0.00521818455, 0.00614071358, 0.00098071387, 0.0019205577, 0.00832975749, 0.0110078799, 0.00574974436, 0.00832709204, 0.00143776846, 0.00263214461, 0.0104563599, 0.00972937606, 0.00592498761, 0.00731332554, 0.00105306052, 0.00173299154, 0.00689867465, 0.0094743222, 0.00584884593, 0.00756534608, 0.00116804626, 0.00215964625, 0.00891010836, 0.00962573104, 0.00520579843, 0.0061268881, 0.00097540993, 0.00193643558, 0.00835271366, 0.0111151822, 0.00574209262, 0.00831613597, 0.00143227482, 0.00263443636, 0.0104352133, 0.00976434629, 0.00588624179, 0.00729339523, 0.00105172594, 0.00172704004, 0.00686856359, 0.00949801598, 0.00582010532, 0.0075408183, 0.00115542731, 0.00215190137, 0.00889284816, 0.00965048093, 0.00522049237, 0.00609965436, 0.000970061636, 0.00192270044, 0.00835727528, 0.0111025628, 0.0057690409, 0.00829498284, 0.00141604536, 0.00263335509, 0.0104269693, 0.00971918274, 0.00593772437, 0.00725324731, 0.0010364732, 0.00173171505, 0.00684660766, 0.00949349813, 0.00585609209, 0.00751149794, 0.00115333358, 0.00214881939, 0.00887650531, 0.00965466071, 0.00521533843, 0.00613582646, 0.000972745474, 0.00192279846, 0.00833195634, 0.0110542821, 0.00575303612, 0.00831705146, 0.00143017364, 0.00262701954, 0.010434825, 0.0097199399, 0.00590764079, 0.00728990603, 0.00104386511, 0.00173090096, 0.00685744453, 0.00948007405, 0.00583992945, 0.00757248839, 0.00116538897, 0.00214231107, 0.00886462815, 0.00963712484, 0.00522344466, 0.00612557586, 0.000970976951, 0.00191299431, 0.0083565386, 0.0110713998, 0.00573949888, 0.00831639208, 0.00143322977, 0.00262971479, 0.0104342792, 0.00978159346, 0.00589455478, 0.00729413051, 0.00105283537, 0.00172970654, 0.0068496461, 0.0095320195, 0.00583528122, 0.00750108622, 0.00116320408, 0.00214089057, 0.00884769019, 0.00963919144, 0.00520227337, 0.00607094681, 0.000980063807, 0.00192060089, 0.00831415411, 0.0110824564, 0.00572972558, 0.00828507636, 0.00143642176, 0.00262966868, 0.0103817228, 0.00972901285, 0.00590768224, 0.00727794133, 0.00105252827, 0.00172675727, 0.00683528138, 0.00948307943, 0.00582571188, 0.00752544962, 0.0011690174, 0.00215577404, 0.00888279174, 0.00962830894, 0.00519200275, 0.00609005336, 0.000977688585, 0.00191749178, 0.0083453944, 0.0110590486, 0.00572493486, 0.00826621708, 0.00142779166, 0.00262935716, 0.010390399, 0.00972918887, 0.00590983545, 0.00726207299, 0.00104814069, 0.00172980456, 0.00686751027, 0.00949092116, 0.00583930453, 0.00752798188, 0.00116402865, 0.00215753703, 0.00886899605, 0.00965396408, 0.00520863151, 0.00609178515, 0.00098114158, 0.00193339773, 0.00836296473, 0.0110545158, 0.00575655, 0.00828775205, 0.00143702573, 0.00263120607, 0.0104275951, 0.00973889139, 0.00592320506, 0.00727628777, 0.00105212489, 0.00173056731, 0.00685410481, 0.00950080063, 0.00582550792, 0.00751616294, 0.00116680854, 0.00215112208, 0.00887737423, 0.00967293791, 0.00521244062, 0.00607928168, 0.000971363741, 0.00192110171, 0.00836302806, 0.0110714715, 0.00573441572, 0.00827666931, 0.00143060891, 0.00262491917, 0.0104423771, 0.00975499023, 0.00592198735, 0.00725235417, 0.00105418637, 0.00173186348, 0.00687706796, 0.00950231403, 0.00583720161, 0.00746330339, 0.00116738665, 0.00214389572, 0.0089140553, 0.0096245259, 0.00521463668, 0.00602138974, 0.000981713762, 0.00191476522, 0.00840984378, 0.0110567892, 0.00575205125, 0.00816438347, 0.00143797591, 0.0026236088, 0.0104530007, 0.00973152742, 0.00592146721, 0.00720334984, 0.00104895979, 0.00173379702, 0.00688859401, 0.00947652478, 0.00583889475, 0.00743776886, 0.0011708088, 0.00216080807, 0.00894630514, 0.00963199604, 0.00521291094, 0.00604279758, 0.000981902238, 0.00192369276, 0.00838193577, 0.0110501181, 0.00575166661, 0.00821039267, 0.00143830443, 0.0026386492, 0.0105001191, 0.00973531324, 0.00591237983, 0.00720562181, 0.00105062895, 0.00172455003, 0.00692071812, 0.00946577918, 0.00582779991, 0.00741926534, 0.00117201288, 0.00216210587, 0.00900112279, 0.00962675735, 0.00521601876, 0.00603334745, 0.000981506542, 0.00193785282, 0.00844375044, 0.0110517489, 0.00574275153, 0.00817311928, 0.00143333559, 0.0026509657, 0.0105435364, 0.00973856542, 0.00591203803, 0.00718645565, 0.00105176668, 0.00174921821, 0.00693213567, 0.00947107375, 0.00583491009, 0.00739874784, 0.00116571039, 0.00216740021, 0.00900192652, 0.00964729208, 0.00520586269, 0.00603972748, 0.000979462871, 0.00193401997, 0.00844085682, 0.0110373739, 0.00572946947, 0.00821598526, 0.00144129968, 0.00263294857, 0.0105415974, 0.00971975271, 0.00592952315, 0.00720524974, 0.00105444691, 0.00173395697, 0.00692852959, 0.00943155307, 0.00581630738, 0.00742782466, 0.00117934076, 0.00216287049, 0.00901730545, 0.00963737443, 0.00519465841, 0.00603462942, 0.000983651262, 0.00194502715, 0.0084737977, 0.0110353604, 0.00572250597, 0.00821414404, 0.00143284223, 0.00265061273, 0.0105388425, 0.00974493101, 0.00588197168, 0.00721396366, 0.00105302897, 0.00175120344, 0.00696297828, 0.00946948212, 0.00581569551, 0.00747088389, 0.00116490282, 0.00217163004, 0.00900684576, 0.00960556883, 0.00518732518, 0.00604827609, 0.000978367869, 0.00194462191, 0.00845292583, 0.0110414298, 0.00572029594, 0.00819710828, 0.00143452897, 0.00264509721, 0.0105272774, 0.00975741725, 0.00589640997, 0.00719127478, 0.00105422793, 0.0017383669, 0.00690067746, 0.00949589349, 0.00581146544, 0.00745163113, 0.00117563724, 0.00215952913, 0.00897774752, 0.00965604279, 0.00520401541, 0.00603289343, 0.000983697246, 0.00192922656, 0.00843084138, 0.0110665858, 0.00572475605, 0.00821492821, 0.00144174451, 0.00264402339, 0.010495008, 0.00975898001, 0.00587338442, 0.00718426518, 0.00105125818, 0.00173358398, 0.00687621208, 0.00950893573, 0.00580600649, 0.00744998734, 0.00116551609, 0.00216012099, 0.00896253344, 0.00966108218, 0.00519089913, 0.00602542004, 0.00097906345, 0.00193879183, 0.0084290551, 0.0111066839, 0.00571706938, 0.0082381079, 0.00142922543, 0.00264606718, 0.0104967449, 0.00974780321, 0.00588876754, 0.00726458617, 0.00105865032, 0.0017445758, 0.00688300142, 0.00948101468, 0.00582969515, 0.0075207185, 0.00117599335, 0.00216892269, 0.0089631686, 0.00966318604, 0.00521682389, 0.00608054781, 0.000988498447, 0.00193014857, 0.00836116169, 0.0110603264, 0.00572729111, 0.00829011574, 0.00144272379, 0.0026375053, 0.0104146516, 0.00973263849, 0.00590130314, 0.00726085575, 0.001054244, 0.00173960195, 0.00685904315, 0.00949563272, 0.00582358055, 0.00752484333, 0.00116883975, 0.00216066814, 0.00887247548, 0.00963483565, 0.00520534627, 0.00608997513, 0.000980582205, 0.00192872551, 0.00834159832, 0.0110574672, 0.00572795374, 0.00824989378, 0.00143847358, 0.00263401074, 0.0104296226, 0.0097128842, 0.005905814, 0.00723418035, 0.00105082116, 0.0017260185, 0.00685719214, 0.00948567688, 0.00581428362, 0.00749205053, 0.00116873393, 0.00215399195, 0.00890520401, 0.00964082498, 0.00520599354, 0.00601616921, 0.000973465387, 0.00192539627, 0.00833777804, 0.0110627972, 0.00573468162, 0.00824814197, 0.00143265596, 0.00264062779, 0.0104078678, 0.00971348491, 0.00589159317, 0.00726011349, 0.00105379662, 0.00173243892, 0.0068051815, 0.00951350853, 0.00581468688, 0.00752562471, 0.00116807956, 0.00215903809, 0.0088724168, 0.00963238347, 0.00520465756, 0.00609527389, 0.000977092655, 0.00192197959, 0.0083000334, 0.0110866055, 0.00572219631, 0.00830479898, 0.00142557407, 0.002641164, 0.010371387, 0.00973121356, 0.005901522, 0.00727482093, 0.0010481741, 0.00173887517, 0.00683224574, 0.00952931494, 0.00584307034, 0.00755923055, 0.00116376043, 0.00216054381, 0.00888629816, 0.00963796582, 0.00522473641, 0.00611360418, 0.000968210225, 0.00191698165, 0.00832151342, 0.011080591, 0.00574343745, 0.00832385942, 0.00142073317, 0.00262574595, 0.0104096653, 0.0097527802, 0.00591275562, 0.00729786092, 0.00104677957, 0.00172694714, 0.00686365785, 0.00955855567, 0.00581852533, 0.00755906152, 0.00116205902, 0.00214699702, 0.00891079474, 0.00964211766, 0.00521813519, 0.00613315776, 0.000975057832, 0.00191388663, 0.00834325515, 0.0111573851, 0.00573668629, 0.0083500836, 0.00142239698, 0.0026287369, 0.0103804544, 0.00977734197, 0.00589022506, 0.00735455845, 0.00103660952, 0.00172784517, 0.00681149773, 0.00953005813, 0.00584590482, 0.00763188861, 0.00115047593, 0.00215181313, 0.00886736158, 0.00965072773, 0.00522732642, 0.00615724176, 0.00096695876, 0.00191342505, 0.00829469971, 0.0111032017, 0.00577119133, 0.00837831479, 0.00140721642, 0.00262056338, 0.010390874, 0.00974687655, 0.00593455043, 0.00735037914, 0.00103397504, 0.0017247193, 0.00680476567, 0.00953413267, 0.00585631188, 0.0076060025, 0.00115178013, 0.0021414326, 0.0088401325, 0.00965990964, 0.00524465274, 0.00616733497, 0.000966751832, 0.00190973782, 0.00827341713, 0.0111229885, 0.00577147864, 0.00840331614, 0.00141679053, 0.00264170556, 0.010354476, 0.0097772032, 0.0059465291, 0.00738618989, 0.00103608391, 0.00174465543, 0.00681011146, 0.00956732593, 0.00586783513, 0.00767142652, 0.00114786846, 0.0021511938, 0.00879281294, 0.00968092214, 0.00523986807, 0.00619607, 0.000965518586, 0.00191429676, 0.00826269295, 0.0111366957, 0.00577778369, 0.00845546462, 0.00140441966, 0.00266706711, 0.0103376023, 0.00974937715, 0.00595110841, 0.0073752976, 0.00102884253, 0.00173913839, 0.00676952349, 0.00950693246, 0.00588066131, 0.0076476871, 0.00114383362, 0.00215616589, 0.00881469902, 0.00964117981, 0.00525275897, 0.00616388116, 0.000958248391, 0.00192717277, 0.0082716262, 0.0110681504, 0.00578748761, 0.00837725587, 0.00141470891, 0.00265075918, 0.0103494106, 0.00973895099, 0.00594098447, 0.00736498972, 0.00103722303, 0.00172790361, 0.00677974569, 0.00953389425, 0.00590124168, 0.00764202885, 0.00113543647, 0.0021568737, 0.00879858714, 0.00963539537, 0.00527484482, 0.00614227913, 0.000952717091, 0.0019163643, 0.00825743843, 0.0111521939, 0.00580474408, 0.00837933179, 0.00140878523, 0.0026455631, 0.010330976, 0.00976099446, 0.00598825188, 0.00735338172, 0.00103232835, 0.00174244214, 0.0067735319, 0.00953210518, 0.00591438683, 0.00764534203, 0.00114675844, 0.00217554881, 0.00883254036, 0.00964495074, 0.00529349456, 0.00620065816, 0.000957130105, 0.00192290079, 0.00831256248, 0.011102898, 0.00579125294, 0.00839175098, 0.00140759302, 0.00265021948, 0.0103680389, 0.00977055356, 0.00597818708, 0.00735623017, 0.00102685939, 0.00173512951, 0.00678682001, 0.00956097059, 0.00589641323, 0.00766513543, 0.0011344332, 0.00215933612, 0.00882498734, 0.00966322329, 0.00527770258, 0.00619950844, 0.000955183001, 0.00192497112, 0.00827879459, 0.0111617669, 0.00580738671, 0.00839722343, 0.00140511664, 0.00264911074, 0.0103735542, 0.00978452712, 0.00598233985, 0.00734957587, 0.00102576287, 0.00172973296, 0.00675700838, 0.00958483666, 0.00588464318, 0.00759209692, 0.00113592646, 0.00216386584, 0.00880887359, 0.00967241265, 0.00527021289, 0.00615115231, 0.000951216964, 0.00192462874, 0.00827368628, 0.0111280465, 0.0058042868, 0.0083710989, 0.00140891003, 0.0026643048, 0.0104152169, 0.00980041455, 0.005971923, 0.00733644469, 0.00102945371, 0.00174076657, 0.00678881304, 0.0095804017, 0.00592398597, 0.0076168403, 0.00114308519, 0.00216669054, 0.00890794396, 0.00967540964, 0.00530354492, 0.00617535086, 0.000964358333, 0.00192357739, 0.00840580929, 0.0111321546, 0.00580711663, 0.00839090161, 0.00141135266, 0.00265034568, 0.0105604092, 0.00976240914, 0.00597599987, 0.00738322223, 0.00102911051, 0.00172805088, 0.00694314064, 0.0095186187, 0.00588766253, 0.0076128589, 0.00115277141, 0.00214579795, 0.00905918051, 0.00963840727, 0.00527661666, 0.00615807949, 0.000967127737, 0.00191491644, 0.0085263662, 0.0111369072, 0.00580564607, 0.00835511461, 0.00142019079, 0.00264534634, 0.0106116813, 0.00978580769, 0.00599890808, 0.0073506264, 0.00104550098, 0.00172778661, 0.00696104579, 0.00955858268, 0.00590559607, 0.00757710123, 0.00116064202, 0.00215466856, 0.00899046566, 0.00965308398, 0.00528897997, 0.0061518224, 0.000972552807, 0.00191903475, 0.00849151611, 0.0111211427, 0.00578807201, 0.00834133383, 0.00142659689, 0.00266013341, 0.0106209582, 0.00978321116, 0.00596806873, 0.00734825386, 0.00104783021, 0.00173350156, 0.00696710031, 0.00954947155, 0.00589770172, 0.00761032617, 0.00115799531, 0.00216927892, 0.00910358317, 0.0096719563, 0.00527419429, 0.00617095409, 0.00096670771, 0.00193301414, 0.00854768977, 0.0111336773, 0.00580441393, 0.00834061671, 0.00142100651, 0.00266964687, 0.0106415609, 0.00977061782, 0.00598392496, 0.00736020692, 0.00104116229, 0.00174350908, 0.0070281988, 0.00952482969, 0.00590179581, 0.00759320706, 0.00115425908, 0.00216326653, 0.00905171316, 0.00962006766, 0.00528142648, 0.0061209132, 0.000964626553, 0.00193104194, 0.00848821644, 0.0110888649, 0.00579180242, 0.00831410103, 0.00142667023, 0.0026777389, 0.0106163984, 0.00973069388, 0.00598667189, 0.0073128962, 0.0010377107, 0.00174082618, 0.00698295003, 0.00952218007, 0.00591107924, 0.00753398426, 0.00116143608, 0.00218393607, 0.00903015211, 0.00960326474, 0.00528619159, 0.00610340573, 0.000976728159, 0.00194416905, 0.00843829475, 0.0110593131, 0.00580308214, 0.00827586651, 0.00142607384, 0.0026928077, 0.0105615314, 0.00966526382, 0.00598881627, 0.00734576304, 0.00104881183, 0.00177198835, 0.00694665965, 0.00945816003, 0.00590628199, 0.0075629116, 0.00116285624, 0.00220383122, 0.00898660906, 0.00957591552, 0.00528677227, 0.00611683866, 0.000970062509, 0.00196909066, 0.00847532414, 0.01105092, 0.00578526547, 0.00832947437, 0.00141830056, 0.00269845687, 0.0105066504, 0.00964165386, 0.0059814211, 0.00734278839, 0.00103552965, 0.00177337031, 0.0069145239, 0.00940535404, 0.00590271875, 0.00759659288, 0.0011462894, 0.00219415268, 0.00894678291, 0.00953945704, 0.00527516985, 0.00613215193, 0.000964208564, 0.00195157621, 0.00841110386, 0.0110544804, 0.00577752851, 0.00835173018, 0.00140329264, 0.00269281282, 0.0105204554, 0.00966050383, 0.00596762169, 0.0072946935, 0.00102577906, 0.00175450416, 0.00688599469, 0.00945471972, 0.00587758468, 0.00757686049, 0.00114426843, 0.00217450457, 0.00899208896, 0.00959126279, 0.00527836848, 0.00611336669, 0.00094909867, 0.00194968609, 0.00843837019, 0.0110241463, 0.00580517529, 0.00830351096, 0.00140046387, 0.00268253405, 0.0105407126, 0.00964851305, 0.00595656689, 0.00729005737, 0.00102047401, 0.00175577076, 0.00694182282, 0.00944243837, 0.00590374926, 0.00758572249, 0.00114021741, 0.00218386436, 0.0089937048, 0.00954367314, 0.00528021902, 0.00608991459, 0.000954944175, 0.00195446587, 0.00839838013, 0.0110707507, 0.00583252637, 0.008294845, 0.00139127125, 0.00267419731, 0.0105036218, 0.00968148839, 0.00600703992, 0.00722630927, 0.00101899833, 0.00174862961, 0.00698510651, 0.00945993699, 0.00593676185, 0.00745493686, 0.00113218557, 0.0021814974, 0.00893401913, 0.00958066899, 0.00529368781, 0.00601303903, 0.00095133885, 0.00195620046, 0.00848216284, 0.0110399919, 0.00584506197, 0.00819170941, 0.00139777886, 0.00270642084, 0.0105940681, 0.00969017483, 0.00601203553, 0.00715856114, 0.00101621985, 0.00176136976, 0.00694709038, 0.00947598647, 0.00595793361, 0.0074076131, 0.00112520251, 0.00219964515, 0.00899226405, 0.00956592988, 0.00531133823, 0.00599268451, 0.000940819271, 0.00194375019, 0.00843027513, 0.0110189691, 0.0058588963, 0.00812785327, 0.00137669884, 0.00267127785, 0.0105370237, 0.00967474747, 0.0060299891, 0.00710609742, 0.00100728881, 0.00174447952, 0.00694047799, 0.00944799278, 0.00596246775, 0.00738014095, 0.00109871745, 0.00216738763, 0.0090383701, 0.00954161864, 0.00533251092, 0.00595663441, 0.000924715074, 0.00193729566, 0.00852017663, 0.0110434601, 0.00587218814, 0.00814411789, 0.00136789039, 0.00267138961, 0.0105912192, 0.00963795185, 0.00602610596, 0.00716802618, 0.0010029485, 0.00175758521, 0.00697244983, 0.00945586339, 0.00596084818, 0.00742801046, 0.00110680156, 0.00219943281, 0.0090994304, 0.00956551451, 0.00530327577, 0.00598784909, 0.000936603697, 0.00196147128, 0.00855360646, 0.0110033806, 0.00586021831, 0.00820130762, 0.00137137971, 0.00270212186, 0.0106062852, 0.00963407569, 0.00599416113, 0.0072145951, 0.000999840209, 0.00175995438, 0.00699407468, 0.00943519827, 0.00593924988, 0.00748632569, 0.00111543504, 0.00221223454, 0.0091042202, 0.00954000652, 0.0052914992, 0.00601388281, 0.000932082592, 0.00196417747, 0.00851915218, 0.0109744361, 0.00583645143, 0.00819298439, 0.00136429048, 0.00268682628, 0.0106169442, 0.00959904771, 0.00597933773, 0.00716923783, 0.000995122828, 0.00175268296, 0.00696069328, 0.0094224019, 0.00593283819, 0.00744969817, 0.00110711006, 0.00217910716, 0.00908991043, 0.00952917524, 0.00529822893, 0.00603222707, 0.000927768531, 0.00194962195, 0.00848844927, 0.0109932506, 0.00584368454, 0.00827128161, 0.00136460946, 0.00269465498, 0.0105984425, 0.00965809543, 0.00601668237, 0.00725591881, 0.0010039357, 0.00176708272, 0.00698484201, 0.00942195766, 0.0059410464, 0.00750769908, 0.00111972447, 0.00220202003, 0.00908645894, 0.00955303479, 0.00530351978, 0.00604663091, 0.000944993983, 0.00196240959, 0.0085222479, 0.0109801982, 0.00586161949, 0.00827101059, 0.00139028649, 0.0027156414, 0.0106552858, 0.00965698157, 0.00601963745, 0.00724042393, 0.00102054456, 0.00176920951, 0.00702219456, 0.00944230054, 0.00596485008, 0.00754288863, 0.00113548781, 0.0022056899, 0.00911223795, 0.00952291768, 0.00534173613, 0.00607910426, 0.000952972216, 0.00196572207, 0.00854445994, 0.0109862946, 0.00586884562, 0.00830281153, 0.0013958161, 0.00270693819, 0.0106565822, 0.00964755192, 0.00601636292, 0.00727982307, 0.001023466, 0.00177005795, 0.00702095823, 0.0094504999, 0.00596325612, 0.00756017445, 0.00114197819, 0.00221016002, 0.00916585978, 0.0095261652, 0.00529990066, 0.00607263902, 0.000957466254, 0.00198758324, 0.00857656077, 0.0109687084, 0.00584985781, 0.00835532043, 0.00140837871, 0.00275048497, 0.0106650414, 0.00966802984, 0.00602485519, 0.00727650151, 0.00103087723, 0.00179311144, 0.00703585288, 0.00942942314, 0.00595311495, 0.00757911988, 0.00114443304, 0.00224571791, 0.00919938926, 0.00951854233, 0.00532377511, 0.00609266292, 0.000955656404, 0.00201782188, 0.00859347358, 0.0109804478, 0.00585939037, 0.00831017271, 0.00139570108, 0.00275358628, 0.0106617166, 0.00965145323, 0.00600576727, 0.00728251087, 0.00102327345, 0.00180109567, 0.00704941107, 0.00942516327, 0.0059591257, 0.00755855348, 0.0011418066, 0.00225585792, 0.00913442858, 0.00950964913, 0.0053070127, 0.00610801112, 0.000951155846, 0.00202669925, 0.00851385482, 0.0109379208, 0.00586194964, 0.00831719395, 0.00139627932, 0.00278901914, 0.0106879938, 0.00962776225, 0.00602061627, 0.0072962055, 0.00102566229, 0.00183137076, 0.00704065943, 0.00939208362, 0.00596487336, 0.00755642867, 0.00114698079, 0.00228715013, 0.00916796271, 0.00949319825, 0.00531256059, 0.00609879941, 0.000951494381, 0.00203666347, 0.00860640593, 0.010927109, 0.00584502053, 0.00832091179, 0.00139741402, 0.00279513397, 0.0107370662, 0.00961161125, 0.00602134364, 0.00731272297, 0.00102252467, 0.0018265167, 0.00713434676, 0.00938853156, 0.00597669696, 0.00755819911, 0.00114447763, 0.00227921316, 0.00924788602, 0.00950541161, 0.0053221439, 0.00612324243, 0.000959111087, 0.00203036284, 0.00861841533, 0.0109466286, 0.00586967217, 0.00834767055, 0.00139650551, 0.00279497169, 0.0107512977, 0.00964896474, 0.00602953415, 0.00732376007, 0.00102214771, 0.00182188721, 0.00705635361, 0.00942812767, 0.00597573444, 0.00763784302, 0.00114456657, 0.00228420249, 0.00914923195, 0.00952948537, 0.00532245683, 0.00615582382, 0.0009533228, 0.0020360474, 0.00857499614, 0.010980282, 0.00586483767, 0.00833355635, 0.00140361208, 0.00277987262, 0.0106625659, 0.00965213031, 0.00603771582, 0.00733482605, 0.00103287143, 0.00182263844, 0.00702851498, 0.00940555427, 0.00596237415, 0.00762902526, 0.00115695118, 0.00228403276, 0.00919860415, 0.0094983466, 0.00531917391, 0.00611791667, 0.000959916972, 0.00204278529, 0.00856973976, 0.0109241754, 0.00588016259, 0.00832453649, 0.00140655308, 0.00279703527, 0.0107173072, 0.00961372722, 0.0060332967, 0.00733109517, 0.00103800744, 0.00183662574, 0.00708427979, 0.00936786924, 0.00598861231, 0.00763595616, 0.00115994888, 0.00229268102, 0.0092057772, 0.00949521735, 0.00534626236, 0.00616339035, 0.000966321852, 0.00204747985, 0.00863467064, 0.0109477155, 0.00588295842, 0.00836443156, 0.00141318736, 0.00278384867, 0.0107587911, 0.00960883591, 0.00605100533, 0.0072984756, 0.00103976869, 0.00182498549, 0.00707187317, 0.00934773125, 0.00601857621, 0.00762529345, 0.00115641777, 0.00227662106, 0.00920715276, 0.00947360601, 0.00534834992, 0.00613844115, 0.00096680678, 0.00203659199, 0.00864601135, 0.0109314024, 0.00590209849, 0.00832593441, 0.00141156919, 0.00279990467, 0.0107328538, 0.00958287809, 0.00603631698, 0.00731376186, 0.0010284133, 0.00183049671, 0.00701944809, 0.00935864821, 0.00601408165, 0.00759467343, 0.00115647353, 0.00227125967, 0.00919243414, 0.00950530358, 0.00535113364, 0.00611551665, 0.000966297055, 0.0020439208, 0.00863613561, 0.0109189739, 0.00590414321, 0.00835626852, 0.00140466576, 0.00280352798, 0.0107848682, 0.00961153954, 0.00605829991, 0.00737470342, 0.00103312405, 0.00181849801, 0.00706898095, 0.00938817672, 0.00599981798, 0.00762396911, 0.00115001458, 0.00229794043, 0.00924673304, 0.00950517319, 0.00534333661, 0.00614149962, 0.000953987997, 0.0020745846, 0.00870492682, 0.0109040244, 0.00590026844, 0.00839971006, 0.00138869265, 0.00280636456, 0.0108117759, 0.00964844879, 0.00604298152, 0.00737088174, 0.00101719121, 0.00184556097, 0.00704549765, 0.00938305166, 0.00600077026, 0.00765155954, 0.00113143935, 0.00229410385, 0.00920990203, 0.0094987154, 0.00534925051, 0.0062553999, 0.000940054073, 0.00205359515, 0.00885231141, 0.0108181527, 0.00588381803, 0.00845129974, 0.0013647778, 0.00278910389, 0.0110447193, 0.00956746098, 0.00607638434, 0.00745003019, 0.00100306689, 0.00181448006, 0.00728172483, 0.00930060539, 0.00603730977, 0.0076995804, 0.00113187917, 0.00229352457, 0.00944071729, 0.00946299825, 0.00540143531, 0.00623025186, 0.000945822685, 0.00206799665, 0.00882875919, 0.0108482139, 0.00595754944, 0.00843428541, 0.00139652938, 0.00283455034, 0.0110601578, 0.00957801845, 0.00611791108, 0.00740860077, 0.00102084165, 0.00183688989, 0.00728460401, 0.00928501785, 0.00605127495, 0.00765515678, 0.00114627578, 0.00230443105, 0.0095095234, 0.00945743173, 0.00537901698, 0.00616880786, 0.000956856296, 0.00206486788, 0.00890970789, 0.0108552193, 0.00592549099, 0.00835149735, 0.0014063979, 0.00283218734, 0.0111119011, 0.00958157796, 0.00610484276, 0.00735611143, 0.00103296305, 0.00182948355, 0.00729406485, 0.00929841306, 0.00603936147, 0.00759916054, 0.00114099332, 0.00229226891, 0.00955919269, 0.00947142765, 0.0053907847, 0.0061311936, 0.000952738919, 0.00206706487, 0.00896526221, 0.0108830631, 0.00591990678, 0.00836622808, 0.00139644684, 0.00282939733, 0.0111981509, 0.00959090516, 0.00608110661, 0.00738418708, 0.00102911587, 0.00182759936, 0.00732528511, 0.00930871163, 0.00603462337, 0.00762645574, 0.00115054147, 0.0022879024, 0.0094741527, 0.0094812084, 0.00538736954, 0.00612975238, 0.000969055051, 0.00205659517, 0.00887093972, 0.0108643789, 0.00590998773, 0.00837857276, 0.00141876459, 0.00281581376, 0.0109584806, 0.00957888179, 0.00606659753, 0.0073501179, 0.00103379786, 0.00182021421, 0.00725718215, 0.00928478036, 0.00600169506, 0.00760539761, 0.00115310086, 0.00228068419, 0.009410589, 0.00943913776, 0.00534896553, 0.00612557586, 0.000958113756, 0.00205120724, 0.00885365903, 0.0108554969, 0.00589364627, 0.00834535435, 0.00141251436, 0.00282918359, 0.0110605797, 0.0095983278, 0.00607142458, 0.00733686145, 0.00102785684, 0.00181597413, 0.00725980103, 0.00931898411, 0.00599723076, 0.00755743822, 0.0011555705, 0.0022879024, 0.00937548466, 0.0094722379, 0.00533604296, 0.0061021992, 0.000962475257, 0.00204940513, 0.00882136263, 0.0108791878, 0.00588047691, 0.00833321642, 0.00140453863, 0.00283283414, 0.0110585419, 0.00960279256, 0.00605203537, 0.00731023168, 0.00102495402, 0.0018230764, 0.00723196613, 0.0093093887, 0.00598715106, 0.0075587579, 0.00114166236, 0.00227984018, 0.00935380906, 0.00945642218, 0.0053543523, 0.00612945529, 0.000953782408, 0.0020581109, 0.00881270878, 0.0108982604, 0.00590367615, 0.00837483164, 0.00139900669, 0.00285211764, 0.0109783765, 0.00962435268, 0.00608444493, 0.00739574432, 0.00105516892, 0.00183739152, 0.00716800196, 0.0093504861, 0.00604859972, 0.00762726041, 0.00118400808, 0.00228893338, 0.00933884643, 0.00947928242, 0.00540194847, 0.0061906632, 0.00100187701, 0.00206185947, 0.00873828307, 0.0109238261, 0.00596223306, 0.00843381975, 0.00147533673, 0.00287082815, 0.0108528808, 0.00962710381, 0.00612450205, 0.00744089251, 0.00105487148, 0.00184082915, 0.00715195248, 0.00934970472, 0.0060647116, 0.00765236001, 0.00120322336, 0.00229366729, 0.00932400394, 0.00951306801, 0.0053955703, 0.00616603158, 0.00099708722, 0.002059069, 0.00870779436, 0.0109273093, 0.00593387568, 0.00839012768, 0.00147359772, 0.00285659148, 0.0108897518, 0.00965614431, 0.00609332649, 0.00737170549, 0.00108534878, 0.00183119811, 0.00718980841, 0.00937583018, 0.0060428204, 0.00764943101, 0.00121407758, 0.0022997756, 0.00930672884, 0.00954250991, 0.00539849, 0.00616377592, 0.00101289526, 0.00205518841, 0.00873846002, 0.0109831514, 0.00592336524, 0.008414004, 0.00148105389, 0.00286060642, 0.0109384749, 0.0096697174, 0.00611207448, 0.00737966644, 0.00107940484, 0.00183689152, 0.00722232182, 0.00937709678, 0.00604271749, 0.00768660009, 0.00121363183, 0.00228824536, 0.00934013538, 0.00953463186, 0.00540569518, 0.00619152607, 0.00100806204, 0.00205585966, 0.00872239284, 0.0109810578, 0.00594731886, 0.00844202191, 0.00147594034, 0.00285936985, 0.0108541083, 0.00968838669, 0.00612028595, 0.00746749761, 0.00108455017, 0.00183192664, 0.00712938001, 0.00938407518, 0.00606415421, 0.00770366192, 0.00121702184, 0.00229275576, 0.00917667802, 0.00954637863, 0.00541593321, 0.00623592595, 0.00101218303, 0.00204528705, 0.0086492626, 0.0110150939, 0.00596877048, 0.00846029073, 0.00149177562, 0.00284909131, 0.0107823797, 0.00968151167, 0.00613484951, 0.00746186543, 0.0010858539, 0.00182660006, 0.00704988185, 0.00941325724, 0.00610793335, 0.00771630369, 0.00122701819, 0.00228547305, 0.00921372231, 0.00948521588, 0.00544614578, 0.00626926683, 0.00103461265, 0.0020408975, 0.0087873945, 0.0109901661, 0.00595187861, 0.00845022406, 0.00150608912, 0.00283507351, 0.0109813958, 0.0096439803, 0.00613899948, 0.00738328556, 0.00108085293, 0.00180552225, 0.00723579107, 0.00944022648, 0.00605678931, 0.00760457711, 0.00121012202, 0.00226450758, 0.00922472496, 0.00963138696, 0.00540912338, 0.00616658665, 0.00102252513, 0.00203051069, 0.00866611209, 0.0110984854, 0.00594708184, 0.00841021817, 0.00149595807, 0.00284529105, 0.0106954165, 0.00972460862, 0.00611542305, 0.00735971378, 0.00109069073, 0.00181124709, 0.0070317639, 0.0094163334, 0.00603791932, 0.0075612911, 0.00121160538, 0.00226270803, 0.00910240039, 0.00959892478, 0.00538165169, 0.00613609981, 0.00100937195, 0.00201266143, 0.00858675223, 0.0110287322, 0.00596217671, 0.00829227269, 0.00146033161, 0.00279024988, 0.0107694594, 0.00968422275, 0.0061427285, 0.00733922329, 0.00107447966, 0.00178001751, 0.00696476828, 0.00937157124, 0.00607330631, 0.00751495128, 0.00121671066, 0.0022539082, 0.00920501165, 0.00952222943, 0.00544841681, 0.0061422335, 0.00101852661, 0.0020271875, 0.00836336799, 0.0109877624, 0.00604323763, 0.0083201956, 0.00150500378, 0.00284210313, 0.0103487223, 0.00969688501, 0.00623220718, 0.00738736754, 0.00112428179, 0.00183030579, 0.0067754155, 0.00942999776, 0.00613798434, 0.00754112564, 0.00124767458, 0.00227228831, 0.00872768089, 0.00949747209, 0.00547222141, 0.00614416879, 0.0010346293, 0.00204286003, 0.00817768928, 0.0109875547, 0.00605503935, 0.0083222501, 0.00149854715, 0.00284221373, 0.0103129316, 0.00969192386, 0.0062502916, 0.00741556892, 0.00112210563, 0.00182820403, 0.00676646549, 0.00941960327, 0.0061522196, 0.00755309733, 0.00124740403, 0.00227426109, 0.00871842913, 0.00951240398, 0.00546947075, 0.00612225523, 0.00105011975, 0.00204143929, 0.00819022674, 0.0109626995, 0.00605759909, 0.00831889361, 0.00151254085, 0.00286653708, 0.0103075989, 0.00969691668, 0.00622357801, 0.00740682054, 0.00111752225, 0.00182210561, 0.00662267674, 0.00939081144, 0.00617031334, 0.00748574734, 0.0012278693, 0.00226953463, 0.0086034108, 0.0095117297, 0.00550291082, 0.00604859134, 0.00103110482, 0.00202753488, 0.00815225299, 0.010945119, 0.00605199207, 0.00823353976, 0.00150900742, 0.00285197166, 0.0102719506, 0.00966193154, 0.00622671889, 0.00736722723, 0.0011095237, 0.00182387745, 0.0066840658, 0.00937715825, 0.00616569212, 0.00747159775, 0.00123151962, 0.00227922411, 0.00873527862, 0.00956399273, 0.00552577619, 0.00608993508, 0.00103397272, 0.00206726883, 0.00814876892, 0.011076156, 0.00608666521, 0.00831455272, 0.00151309546, 0.00289155752, 0.0102773039, 0.00977142807, 0.00622702623, 0.00739428727, 0.00112226862, 0.00182977633, 0.00683716917, 0.00944075175, 0.00615343824, 0.00752997072, 0.00124171516, 0.0022631106, 0.00881630834, 0.00955992751, 0.00551935704, 0.00612259284, 0.00104491832, 0.00204090914, 0.00834010448, 0.0109336926, 0.0060869772, 0.00830023643, 0.00151429453, 0.00286014937, 0.0105612716, 0.00966367871, 0.00624480005, 0.00740290573, 0.00112763362, 0.00182475708, 0.00695361011, 0.00935740583, 0.00617423235, 0.00751056708, 0.00123859034, 0.00227798382, 0.00892592594, 0.00948768947, 0.00551577751, 0.00612176023, 0.0010327046, 0.00204315456, 0.00852053519, 0.0109142475, 0.0060720942, 0.00830289349, 0.00150876318, 0.00286020874, 0.0106490236, 0.00963192433, 0.00623936951, 0.00740702404, 0.00112459413, 0.00183341326, 0.00698170671, 0.00934941787, 0.00617332011, 0.00753898825, 0.00123547029, 0.00227272743, 0.00896729529, 0.00945826247, 0.00551094953, 0.00612310879, 0.00104335172, 0.00203127228, 0.00849262718, 0.0108802449, 0.00605842099, 0.0083197616, 0.00151655881, 0.00283499411, 0.0106004626, 0.00963136088, 0.00624844432, 0.00739695784, 0.00111889956, 0.0018008058, 0.00696935458, 0.00932420325, 0.00617650151, 0.00752790319, 0.0012258254, 0.00224296842, 0.00887934212, 0.00959872175, 0.00552723091, 0.00630135695, 0.00105021778, 0.00207587401, 0.00849290006, 0.0109644532, 0.00605946034, 0.00840634201, 0.00152830116, 0.00287201023, 0.0106088277, 0.00967874564, 0.00625852169, 0.00744396774, 0.00112034963, 0.00181860023, 0.00694993045, 0.00938968454, 0.0062013003, 0.00755000208, 0.00124682265, 0.00227470463, 0.00898027606, 0.0094956914, 0.00551828369, 0.00615444081, 0.00103097118, 0.0020358339, 0.00847249571, 0.010949472, 0.00609155092, 0.00835404452, 0.00151606579, 0.00284315576, 0.010737963, 0.0096433023, 0.00626754062, 0.00740705151, 0.00110561133, 0.00181958184, 0.00713110436, 0.00937701203, 0.00620291103, 0.00757333357, 0.00124451786, 0.00226572086, 0.00894612726, 0.0095248688, 0.00554287899, 0.00615156675, 0.00103459787, 0.00202653371, 0.00838079862, 0.0109396847, 0.00608791737, 0.00830996502, 0.00151180057, 0.00284050731, 0.0105592189, 0.00970320124, 0.00626594014, 0.00740463985, 0.00110618235, 0.0018309541, 0.00692741293, 0.00937172212, 0.0061819735, 0.00748092402, 0.00123669405, 0.00228193868, 0.00897447299, 0.00950350706, 0.00552841043, 0.00609436072, 0.00102893356, 0.00205056975, 0.00841811765, 0.0109500149, 0.00611818954, 0.00829421356, 0.00151210872, 0.00286643091, 0.0106241442, 0.00962880813, 0.00625057006, 0.00734956935, 0.00111739722, 0.00183865044, 0.00692943064, 0.00933548063, 0.0061865137, 0.00748558203, 0.00123345945, 0.00229765917, 0.00894880854, 0.00944170635, 0.00553158578, 0.00611171825, 0.0010362803, 0.00205029687, 0.00844118278, 0.0108593572, 0.00608609989, 0.00823289342, 0.00151936221, 0.00285946368, 0.010573891, 0.00956428982, 0.00627967529, 0.00734660495, 0.00111987314, 0.00182756886, 0.00688858191, 0.00930488203, 0.00623776158, 0.00749413529, 0.00124746759, 0.0022699351, 0.00890405476, 0.0094204843, 0.00556279859, 0.00609003846, 0.00104530458, 0.00204337342, 0.00836133957, 0.0108842589, 0.00611498347, 0.00825108029, 0.00152887614, 0.00285770511, 0.0105963284, 0.00956917834, 0.00627389317, 0.00731003005, 0.00111770432, 0.00183782377, 0.00693066511, 0.00932361744, 0.00621117651, 0.00745451264, 0.00124718738, 0.00229554507, 0.00895333383, 0.00941495039, 0.00550377974, 0.00604302064, 0.00104782323, 0.00204104674, 0.00841006637, 0.0108705591, 0.00604956923, 0.00826690998, 0.00152888044, 0.00284818211, 0.0105840629, 0.00960252993, 0.00622534472, 0.00735756382, 0.00112562242, 0.00183483702, 0.00690162228, 0.00931843929, 0.00617994927, 0.00747019751, 0.00124317734, 0.00229393807, 0.00894767605, 0.00942438282, 0.00551126245, 0.0060797981, 0.00104440143, 0.00205730135, 0.00839325413, 0.0108956564, 0.00612110691, 0.00824003294, 0.00151970878, 0.00285728509, 0.0105470549, 0.00959673151, 0.00627115695, 0.0073305578, 0.00111673749, 0.00184423605, 0.00691741193, 0.00931662973, 0.00621850183, 0.00747087644, 0.00124663254, 0.00229976675, 0.0089449184, 0.0094230799, 0.00552693149, 0.00605480885, 0.00103785261, 0.00205468899, 0.00842378847, 0.010851738, 0.00611925684, 0.00823290553, 0.0015177537, 0.00285430346, 0.0105185891, 0.00951994956, 0.00625357078, 0.00731976749, 0.00111514924, 0.00183429918, 0.00687352335, 0.00925199781, 0.00618911162, 0.0074675777, 0.00124642963, 0.00229582377, 0.00892145559, 0.00941374525, 0.00553513085, 0.0060807867, 0.00104222749, 0.00206062919, 0.0084079355, 0.0108569618, 0.00610790169, 0.00827279128, 0.00151747325, 0.00286429073, 0.0106238388, 0.00953357387, 0.00622580759, 0.00735561317, 0.00111117586, 0.00183716591, 0.00691479258, 0.00927332696, 0.00615174184, 0.00753382687, 0.0012456642, 0.00229473924, 0.00890935399, 0.00937426277, 0.00551169086, 0.006089909, 0.00104132551, 0.00205833814, 0.00842104945, 0.0108092474, 0.00609177025, 0.00828578509, 0.00152236794, 0.00285191182, 0.010571911, 0.0094957184, 0.00625889609, 0.00733829569, 0.00111568428, 0.00184024125, 0.00691267708, 0.00923501514, 0.0061838231, 0.00751287071, 0.00124447478, 0.00230062241, 0.00894532446, 0.00937165041, 0.00552822091, 0.00611740956, 0.00104169594, 0.00206651748, 0.00838374719, 0.0108193578, 0.00611732528, 0.00835730322, 0.00151800946, 0.00287038716, 0.010543339, 0.0094928313, 0.00627080305, 0.00738528837, 0.00111430767, 0.00184537738, 0.00692376029, 0.00924133975, 0.00621759659, 0.0075495881, 0.00124348584, 0.00231209514, 0.00895362161, 0.00936526898, 0.00554951653, 0.00610983279, 0.00103596691, 0.00206476962, 0.00839703344, 0.0107637662, 0.00609741965, 0.00829014834, 0.00151240546, 0.00286110793, 0.010654008, 0.00950247608, 0.00628241664, 0.00738552539, 0.00112423906, 0.00184153451, 0.00693911128, 0.00925001781, 0.00621020794, 0.00751313334, 0.00124795374, 0.00230860175, 0.00894020312, 0.0093775671, 0.00554974331, 0.0060795038, 0.0010300352, 0.00207072333, 0.00838673674, 0.0107611977, 0.00611154409, 0.00825263653, 0.00150726549, 0.00287273969, 0.0105559472, 0.00948921684, 0.00626912992, 0.00733772665, 0.00111315073, 0.00184785062, 0.00689214328, 0.0091983173, 0.0061944332, 0.007459132, 0.00123631489, 0.00231343089, 0.00891703647, 0.00934250373, 0.00552574452, 0.00605785754, 0.00103130715, 0.00207840977, 0.00838476326, 0.0107782455, 0.00609518075, 0.00828757603, 0.00151396228, 0.00287218275, 0.0106071373, 0.00946310628, 0.00625964813, 0.00733273663, 0.00111475191, 0.00185123296, 0.00693171611, 0.0091873724, 0.00619563786, 0.0075043384, 0.00123818626, 0.00230958196, 0.00896222517, 0.00934020989, 0.00553040858, 0.00605181511, 0.0010355839, 0.00206687511, 0.00844274368, 0.0107719293, 0.00609340752, 0.00823329855, 0.00150403532, 0.00285447296, 0.0105765741, 0.00949051324, 0.00624676188, 0.00730340416, 0.00110596209, 0.00182025251, 0.00692914939, 0.00923337042, 0.00619582599, 0.00746647269, 0.00123534375, 0.00229060324, 0.00893947575, 0.00937836431, 0.00553611759, 0.00606163684, 0.00102168368, 0.00203417917, 0.0083916951, 0.0107863219, 0.00609847531, 0.00821022596, 0.0014889685, 0.00282536959, 0.010582515, 0.0095079802, 0.00625209324, 0.00730673643, 0.0010901494, 0.00183168636, 0.00689651864, 0.00918880012, 0.00618556421, 0.00738937873, 0.00120268262, 0.0022546174, 0.00888386741, 0.00933561753, 0.00550495135, 0.0060000564, 0.000999762211, 0.00202046521, 0.00829659589, 0.0107761621, 0.00610916456, 0.00824912544, 0.0014953115, 0.00280129351, 0.0104973791, 0.00953539182, 0.00624436187, 0.00730087003, 0.00109354034, 0.00181474537, 0.00688554766, 0.00925725792, 0.00619088951, 0.007452555, 0.00122619676, 0.00227365084, 0.00878297631, 0.0093993945, 0.00554597331, 0.0060289572, 0.00100790022, 0.00202677492, 0.00832546595, 0.0107790846, 0.00610207487, 0.00815066043, 0.00145629607, 0.00280915666, 0.0104035307, 0.0094842501, 0.00624207268, 0.00723381806, 0.00105871609, 0.00178101927, 0.00677611819, 0.00914858747, 0.00613857247, 0.00738500431, 0.00118444569, 0.00224211183, 0.00880523026, 0.00928833336, 0.00548536889, 0.00597931165, 0.000992537476, 0.00201243046, 0.0082539795, 0.0107299834, 0.00607947866, 0.00811610557, 0.00145010673, 0.00282422244, 0.0104996478, 0.0094479667, 0.00622019032, 0.0072386791, 0.00106966018, 0.00181338028, 0.00682789506, 0.00916274916, 0.00614047516, 0.00737792626, 0.0011931333, 0.00226232689, 0.00885728747, 0.00930806529, 0.00547260605, 0.00598273985, 0.00099692971, 0.00203750096, 0.00831362046, 0.0107123582, 0.0060658101, 0.00810691249, 0.00145835627, 0.002838057, 0.0104788719, 0.00943608396, 0.00622563297, 0.00723847002, 0.0010735722, 0.00181571464, 0.00685685081, 0.00913912524, 0.00613661669, 0.00736493012, 0.00118951791, 0.0022670147, 0.00887912326, 0.00928738527, 0.00549105229, 0.00593486009, 0.000994658913, 0.00203464949, 0.00831931084, 0.0106987795, 0.00605768012, 0.00806482136, 0.00145361549, 0.00284276507, 0.010492106, 0.00943715032, 0.00623068633, 0.00720650936, 0.00107320049, 0.00181855669, 0.00683904067, 0.00913937576, 0.00616130512, 0.0073372433, 0.00119346136, 0.0022754916, 0.00885711983, 0.00926206075, 0.00550676649, 0.00599704031, 0.000995707931, 0.00203727023, 0.00830763858, 0.0107286414, 0.00606544502, 0.0081703905, 0.00145438826, 0.00284589734, 0.0104648983, 0.00943127647, 0.00620796904, 0.00724499347, 0.00106530311, 0.00181944424, 0.00681550661, 0.00915499963, 0.00614581397, 0.0073604444, 0.0011843543, 0.00227840687, 0.00886578951, 0.00930208806, 0.00549983466, 0.00598392496, 0.000992947374, 0.00203447253, 0.0083046183, 0.0107035693, 0.00607838342, 0.00816589128, 0.00145033037, 0.0028577866, 0.0104700895, 0.00940677617, 0.00620797463, 0.0072335382, 0.00106726831, 0.00183250604, 0.00684098015, 0.00912633166, 0.00616285903, 0.00742236618, 0.00120181858, 0.00229662447, 0.00883706659, 0.00929653738, 0.00553036062, 0.00601139758, 0.00100330589, 0.00204951246, 0.00830421783, 0.0106861982, 0.00610753382, 0.00813242886, 0.00145134039, 0.00287491642, 0.0104199518, 0.00942111667, 0.00624866318, 0.00722183893, 0.00107254589, 0.00183257484, 0.00682512112, 0.00914726499, 0.00618177792, 0.00737063168, 0.00120234129, 0.00229060976, 0.00886580627, 0.00928950123, 0.00554342009, 0.00594406016, 0.00100511219, 0.00205286732, 0.00832873024, 0.0106400196, 0.00605690992, 0.00813387521, 0.00146053801, 0.00286720088, 0.0104143284, 0.00934121013, 0.00620854646, 0.00719214696, 0.00107390317, 0.00182851742, 0.00682930881, 0.00910208281, 0.0061109853, 0.00734472042, 0.00119604461, 0.0022819126, 0.00884738844, 0.00926038064, 0.00544157624, 0.00593666034, 0.000999244978, 0.00204811012, 0.00827940553, 0.0106287375, 0.00602552062, 0.00805727299, 0.00145620527, 0.00284934323, 0.0103999386, 0.00937102176, 0.00617979793, 0.00718659908, 0.00107182155, 0.00182320492, 0.00677513937, 0.00912242103, 0.00610843487, 0.0073246751, 0.00119510002, 0.00228547747, 0.00876909494, 0.00924538169, 0.00544530386, 0.00594809651, 0.00100104208, 0.00203112536, 0.0082143778, 0.0106277438, 0.00603683153, 0.00812382903, 0.00146726228, 0.00284552667, 0.0104098422, 0.00939305592, 0.0061769397, 0.00721919723, 0.00108065689, 0.00182925549, 0.00677382667, 0.00912112836, 0.0061112754, 0.00734042516, 0.00120521826, 0.00229341211, 0.00880183559, 0.00926733948, 0.00547610037, 0.00596077787, 0.00100705423, 0.00204498228, 0.0082809208, 0.0106318071, 0.00604405208, 0.00811926927, 0.00147012458, 0.00285524246, 0.0103441915, 0.00933883712, 0.00619148184, 0.00718471408, 0.00107364182, 0.00182734453, 0.00674435729, 0.00907684583, 0.00612184126, 0.00735611841, 0.0012065128, 0.00228742114, 0.00878458656, 0.00926470477, 0.00546985026, 0.00595295057, 0.00101008965, 0.00204975042, 0.00827697013, 0.0106563708, 0.00602816232, 0.00812114403, 0.00147219095, 0.00285259238, 0.0104123969, 0.00942281261, 0.00618320145, 0.00719527621, 0.00108326937, 0.00181424257, 0.00676535396, 0.00915255584, 0.00610910356, 0.00733035197, 0.0012138926, 0.00227747252, 0.00875461102, 0.00928467512, 0.005460619, 0.00591535727, 0.00101231353, 0.00203748816, 0.00823056977, 0.0106711611, 0.00602823729, 0.00806926936, 0.00148310012, 0.00285516819, 0.0104003316, 0.00940512773, 0.00618744595, 0.00715453969, 0.00108690374, 0.00182208826, 0.00675723935, 0.00915665738, 0.00610001013, 0.00730248448, 0.00121714245, 0.002287996, 0.00875792187, 0.00929625332, 0.00546992337, 0.00590994768, 0.00101450284, 0.00203590398, 0.00820043497, 0.0106496168, 0.00599682145, 0.00805672351, 0.00147801824, 0.00284449034, 0.0104005877, 0.00939507503, 0.00618057698, 0.00713749509, 0.00109135895, 0.00181476411, 0.00674287835, 0.00910210889, 0.00609126594, 0.00728657981, 0.00121482892, 0.00227449485, 0.00876349956, 0.00923652574, 0.00544725684, 0.00587489409, 0.00101239898, 0.00204082741, 0.00824558828, 0.0105991336, 0.00597413676, 0.00801975187, 0.00148639036, 0.00285011833, 0.0103624435, 0.00936980918, 0.00616146298, 0.00711611751, 0.00109208014, 0.00181928417, 0.00677589374, 0.00914323702, 0.00606745481, 0.00725729205, 0.00121103541, 0.00228709239, 0.00879377592, 0.00930048618, 0.00540209189, 0.00588591024, 0.00101787865, 0.0020487539, 0.00828939863, 0.0106604379, 0.00594929745, 0.00799552165, 0.00148004782, 0.00285415002, 0.0104618771, 0.00939926971, 0.00611045863, 0.00709871668, 0.00108498894, 0.00182865921, 0.0067714788, 0.00913193449, 0.00603796495, 0.00726088695, 0.00120427262, 0.00228583929, 0.00879395846, 0.0092501631, 0.00539977523, 0.00587301981, 0.00101800286, 0.00204902492, 0.00827561598, 0.0106404014, 0.00596018741, 0.00800122041, 0.00149065687, 0.00285001099, 0.0104025258, 0.00939716585, 0.00612452254, 0.00708833896, 0.00109252601, 0.00182918238, 0.00677656801, 0.009103816, 0.006071073, 0.00723927235, 0.00120767974, 0.00228736689, 0.00882766582, 0.00925642718, 0.00542090042, 0.00583865913, 0.00101740891, 0.00204974948, 0.00825783703, 0.0106364731, 0.00597868068, 0.00798017345, 0.00146107376, 0.00285805808, 0.0103863729, 0.00936569832, 0.00614868058, 0.00708180806, 0.00108465925, 0.00183082698, 0.00681086024, 0.00907655526, 0.00607674429, 0.0072468631, 0.0012154897, 0.00227747695, 0.00884298235, 0.00920592062, 0.0054497635, 0.00585781969, 0.00102965871, 0.00205559935, 0.0084194243, 0.0106156375, 0.00599009451, 0.00799606275, 0.00150398526, 0.00287093734, 0.0104795732, 0.00933166221, 0.00614278577, 0.00712813856, 0.00109428633, 0.00183771353, 0.00679192273, 0.00901169516, 0.00607652264, 0.00729048252, 0.00121813407, 0.0022967644, 0.00883179717, 0.00915287621, 0.00541552762, 0.0058935401, 0.00101301831, 0.00205885712, 0.00834721699, 0.0105574159, 0.00599012244, 0.00803460088, 0.00148287148, 0.00285555352, 0.0105069624, 0.00926290173, 0.00613928819, 0.00710613793, 0.00109207549, 0.00183169311, 0.00687606586, 0.00900947582, 0.00607389072, 0.00725396443, 0.00121632882, 0.00229828688, 0.00885407254, 0.0091066733, 0.00543510308, 0.00586532149, 0.00101632776, 0.00205973326, 0.00828776043, 0.0104921162, 0.00600648485, 0.00799961109, 0.00148383633, 0.00286232866, 0.0103742145, 0.00926133431, 0.00616479525, 0.00714557618, 0.00108486658, 0.0018340922, 0.00681868941, 0.00899293367, 0.00607396569, 0.00726313563, 0.00120715238, 0.00230003917, 0.00881386641, 0.00910010468, 0.00541771622, 0.0058831037, 0.00101249444, 0.002059947, 0.00831927918, 0.0105126211, 0.00598386256, 0.00801358558, 0.0014735458, 0.0028711122, 0.0104856277, 0.00927176699, 0.00615033042, 0.00710333977, 0.00107958203, 0.0018285854, 0.0068097855, 0.00900110602, 0.00607487885, 0.00729243923, 0.00120677706, 0.00228698156, 0.0088170087, 0.00914590806, 0.00540800532, 0.00587199023, 0.00101003039, 0.00204327027, 0.00826052763, 0.0105085606, 0.00598923676, 0.00803422555, 0.00147256244, 0.00286218151, 0.0104535064, 0.00927854422, 0.00616885489, 0.00712136086, 0.00108311663, 0.00183255121, 0.00681812083, 0.0090195816, 0.00608904054, 0.00724761467, 0.0011983373, 0.00230259541, 0.00886196457, 0.00913530961, 0.00543879578, 0.00586956367, 0.00100741407, 0.00205576001, 0.00837725587, 0.0105361324, 0.00599556183, 0.00797524396, 0.00146727834, 0.00287632039, 0.0105457921, 0.00924621243, 0.00615448877, 0.00708176428, 0.00108104863, 0.00185477652, 0.00685787108, 0.00903044734, 0.00610158546, 0.00723034702, 0.00120289682, 0.0023212072, 0.00894153863, 0.00917995255, 0.00544482376, 0.00585219823, 0.00100786809, 0.00207901793, 0.00840350799, 0.0105812363, 0.00601578457, 0.00798941962, 0.00147179479, 0.00289566279, 0.0105824834, 0.00930574816, 0.00613088487, 0.00708796922, 0.00108778744, 0.00186269241, 0.00687872572, 0.00903342105, 0.00609946391, 0.00727653643, 0.0012123679, 0.00232827174, 0.00891289674, 0.00913519692, 0.00543145882, 0.00587125169, 0.00100601278, 0.00207812572, 0.00838142447, 0.0105440002, 0.00597866904, 0.00798903313, 0.00146319857, 0.00288167014, 0.0105361175, 0.00924812537, 0.00613775244, 0.00704729883, 0.00107581646, 0.00184156245, 0.00687568123, 0.00903656799, 0.00605251733, 0.00713901222, 0.00119000988, 0.00229401444, 0.00890969113, 0.00910160877, 0.00537706725, 0.00582610443, 0.00100563001, 0.00208047661, 0.00836829748, 0.0105070174, 0.00597421825, 0.00796203315, 0.00146482815, 0.00286868564, 0.010494398, 0.00924799126, 0.00613694312, 0.00704917125, 0.00107791065, 0.00183559547, 0.00684976019, 0.00905526523, 0.00606106268, 0.00725802779, 0.00120721397, 0.00232288195, 0.00895105116, 0.00917265192, 0.00541619584, 0.00587982219, 0.00100991153, 0.00206215377, 0.00831502024, 0.0105947582, 0.00597463502, 0.00767150987, 0.00147287874, 0.00289770239, 0.0105238417, 0.00930836331, 0.0061305305, 0.00700255111, 0.0010803059, 0.00186450896, 0.00683641387, 0.00902526733, 0.00604632683, 0.00682140887, 0.00120443664, 0.00234711519, 0.00886380766, 0.00909655727, 0.00536131999, 0.00581237674, 0.000981262419, 0.00211654906, 0.00842075422, 0.0104853893, 0.00594942737, 0.00814115535, 0.00148483342, 0.00292713265, 0.0106169702, 0.00928071048, 0.00609646318, 0.00722048944, 0.00109810266, 0.00188092142, 0.00690095127, 0.00906175282, 0.00607074564, 0.00734634092, 0.00122453179, 0.00234869216, 0.00898902584, 0.0092205368, 0.00541735115, 0.00590394484, 0.00102397311, 0.00208477536, 0.00840898883, 0.0106022535, 0.00598864071, 0.00803553592, 0.00148087682, 0.00290752994, 0.0106207253, 0.00932367425, 0.00613123085, 0.00711995549, 0.00109700963, 0.00185187953, 0.00691806106, 0.00907074939, 0.00607800577, 0.00725228572, 0.00122351293, 0.00232327753, 0.00900802016, 0.00920954067, 0.00542434677, 0.00586140202, 0.00102271989, 0.00207164278, 0.00845135655, 0.0105639938, 0.00596717466, 0.00797470566, 0.00148377474, 0.00288336398, 0.0106345406, 0.00935654808, 0.0060932287, 0.0070691146, 0.00110104249, 0.00184465828, 0.00690678461, 0.00902664475, 0.00605280092, 0.007206304, 0.00121875096, 0.00232179253, 0.00901177619, 0.00918583944, 0.00538778864, 0.00585771073, 0.00101766584, 0.00208674651, 0.00844952557, 0.0105565935, 0.00593400514, 0.00797771197, 0.00148371188, 0.00288908626, 0.0106615853, 0.00930993818, 0.00610873848, 0.00705816224, 0.00109670137, 0.0018376268, 0.00696377875, 0.00900630839, 0.00603864901, 0.00720587466, 0.00121936179, 0.00232578209, 0.00904421043, 0.00919523183, 0.00536875986, 0.00583405234, 0.00101472705, 0.0020957971, 0.00856521633, 0.0105616795, 0.00594697474, 0.00796848815, 0.00148122723, 0.00290317461, 0.0107792327, 0.00930929184, 0.00610402133, 0.00704903807, 0.00108088134, 0.00185971265, 0.00701520219, 0.00901279878, 0.00604844186, 0.00721232407, 0.00120550871, 0.00233513163, 0.00913908705, 0.00919159595, 0.00541271921, 0.00582732493, 0.00101078732, 0.00210418995, 0.00856854953, 0.0105683589, 0.00595624512, 0.00796194188, 0.00146831688, 0.00291105686, 0.0107664978, 0.00933395047, 0.00613990519, 0.00705517503, 0.00108948199, 0.00185062317, 0.00697688153, 0.00902676024, 0.00605232222, 0.00718004908, 0.00121289282, 0.00233874563, 0.00912005547, 0.00920806546, 0.0054259398, 0.00584556116, 0.0010184393, 0.00210978207, 0.00861295778, 0.0105420109, 0.00599105982, 0.00794980954, 0.0014711027, 0.00291140843, 0.0108288629, 0.00931217801, 0.00613995688, 0.00704974588, 0.00107910705, 0.00186423119, 0.00702382438, 0.00903457031, 0.00607819017, 0.00722994935, 0.00120956136, 0.00234305905, 0.00911322422, 0.00917906314, 0.00539653469, 0.00586483767, 0.00100823306, 0.00209792913, 0.00847102515, 0.0105228182, 0.00596042769, 0.00794624537, 0.00146305072, 0.00291380147, 0.0107458113, 0.00929793902, 0.00610827841, 0.00707458891, 0.00107562053, 0.00185256556, 0.00700803427, 0.00901362486, 0.00604953757, 0.00724898651, 0.00119498034, 0.00234211818, 0.00912583992, 0.009194104, 0.00540193543, 0.00588434702, 0.000998295029, 0.00211245101, 0.00863894913, 0.0105472449, 0.00596572692, 0.00797723327, 0.00146017363, 0.00293777348, 0.0108350208, 0.00934774429, 0.00611919863, 0.0070936163, 0.00108005526, 0.00187151239, 0.00706396252, 0.0090316711, 0.00604993338, 0.0072723343, 0.00120975054, 0.00236102147, 0.00917632692, 0.00918952189, 0.00539326761, 0.00587871578, 0.00101248862, 0.0021120254, 0.00862857793, 0.0104864687, 0.00595007604, 0.0079309307, 0.0014589784, 0.0029435656, 0.0107894316, 0.00925185345, 0.00609494979, 0.00704506692, 0.00108547416, 0.00187155593, 0.00701461406, 0.00892558042, 0.00605405215, 0.00718634343, 0.00119688292, 0.00235979329, 0.0091230562, 0.00915415585, 0.0053833602, 0.00586494897, 0.00100774528, 0.00210880255, 0.00864769239, 0.0104699172, 0.00595538598, 0.00798979402, 0.0014626662, 0.00291546877, 0.0108941998, 0.00929261371, 0.00611794647, 0.00709369453, 0.00108028529, 0.0018555905, 0.00706937909, 0.00894354004, 0.00604694011, 0.00724551221, 0.00119990425, 0.00233290275, 0.00918557961, 0.00915814936, 0.00540412869, 0.00587954046, 0.000995657756, 0.00210677972, 0.00864497852, 0.0104724364, 0.00596444262, 0.00797562208, 0.00145433762, 0.00292311748, 0.0108124344, 0.00932398811, 0.00608928502, 0.0070734839, 0.00107365707, 0.00186365016, 0.00705211563, 0.00903427042, 0.00604256243, 0.00721019413, 0.00119055388, 0.00234789914, 0.00913514011, 0.00917531364, 0.00541552017, 0.00584556395, 0.000998923322, 0.0021117467, 0.0085664792, 0.0104979044, 0.00595095055, 0.0079586776, 0.00144999078, 0.00292836176, 0.0107800709, 0.0092721479, 0.00610175729, 0.00705936551, 0.00108020566, 0.00186173175, 0.00704911817, 0.00897817966, 0.00604355056, 0.00721677067, 0.00120033533, 0.00235329475, 0.00914672017, 0.00921142474, 0.00539428741, 0.00585089205, 0.000998965814, 0.00210657204, 0.00856207497, 0.0105090598, 0.00595810777, 0.00794442184, 0.00144952268, 0.00291260215, 0.0108701596, 0.0093305828, 0.0061101052, 0.00705519784, 0.0010658208, 0.0018494653, 0.00703200325, 0.00897609629, 0.00606419984, 0.00724026514, 0.00119509711, 0.00234551867, 0.00914265402, 0.00915695913, 0.00540246069, 0.00586905936, 0.000991140376, 0.00211561262, 0.00860727951, 0.0105331503, 0.00595006486, 0.00801295508, 0.00145261525, 0.00291152741, 0.0108532533, 0.00935289543, 0.00611192314, 0.00709384168, 0.00107589841, 0.00185007008, 0.00709945336, 0.00902171247, 0.00605788641, 0.00725409202, 0.00120777288, 0.00234330958, 0.00923566893, 0.00918780174, 0.00540615106, 0.00588775706, 0.00100249762, 0.00212674588, 0.00866568182, 0.0105183264, 0.00595943304, 0.00800734945, 0.00145369594, 0.00293728593, 0.0108353114, 0.00934051815, 0.00611705333, 0.00709465146, 0.00107165426, 0.00186607498, 0.00706376508, 0.00901847333, 0.00607263343, 0.00724852365, 0.00119155122, 0.00235465285, 0.00919928215, 0.00917241815, 0.00538671529, 0.00587160839, 0.000989039661, 0.00211301306, 0.00862320419, 0.010488987, 0.00592712872, 0.00800394546, 0.00143998268, 0.00293260301, 0.0108259674, 0.00928155612, 0.00608723983, 0.00707103917, 0.00106376107, 0.00185660482, 0.00705713267, 0.00897790864, 0.00604004879, 0.00725146523, 0.00119768397, 0.00235901843, 0.0091947969, 0.00917529128, 0.00539206807, 0.00585552026, 0.000991721172, 0.00211482379, 0.00866017863, 0.0105041564, 0.00592118129, 0.00798907597, 0.00143585552, 0.00294183916, 0.0108718472, 0.00930347014, 0.00610080548, 0.00706520304, 0.00106181006, 0.00186809315, 0.00703737279, 0.00901085604, 0.00605602004, 0.00725077558, 0.00118008861, 0.00236691767, 0.00920704752, 0.00917007308, 0.00540983444, 0.00585490931, 0.000983268139, 0.00211295276, 0.00863358751, 0.0104577458, 0.00596321095, 0.00794087816, 0.00143190171, 0.00293790572, 0.0108693903, 0.00930105802, 0.00609590858, 0.00704955822, 0.00105807395, 0.00186885009, 0.0070897718, 0.00894815009, 0.00605042046, 0.00722366199, 0.00117789186, 0.00236424501, 0.00917973556, 0.00914154388, 0.00540696643, 0.00586313894, 0.000983638223, 0.00213462394, 0.0086164698, 0.0104661519, 0.00594709907, 0.00796031579, 0.00143873121, 0.00294992584, 0.010912437, 0.00927595049, 0.00609877054, 0.00708000408, 0.00106568227, 0.00188590353, 0.00706729107, 0.00895636436, 0.00604410935, 0.00724585867, 0.00118129258, 0.00237008813, 0.00916060247, 0.00912669022, 0.00539593305, 0.00585410511, 0.000982550788, 0.0021252716, 0.00858000387, 0.0104240132, 0.00596518349, 0.00791515037, 0.00142726803, 0.0029512078, 0.0107586738, 0.00926715508, 0.0061157546, 0.00701423269, 0.00105506938, 0.00187887077, 0.00701601058, 0.00898167584, 0.00605155108, 0.00722022261, 0.00117154897, 0.00236528646, 0.00917063188, 0.00914068054, 0.00540882349, 0.00586410379, 0.000978903845, 0.00212330953, 0.00859597884, 0.0104907835, 0.00596977165, 0.00790467765, 0.00142323703, 0.00294541894, 0.0108186631, 0.00931439921, 0.00611804146, 0.00704037212, 0.00105340872, 0.00188233086, 0.00701402966, 0.00902065448, 0.00607167184, 0.00714029046, 0.00118121889, 0.00239010202, 0.00911429618, 0.00915916637, 0.00541822473, 0.00580516132, 0.000986600295, 0.00214656, 0.00857015327, 0.010505449, 0.0060062143, 0.00789084192, 0.00143302244, 0.00297279865, 0.0107567152, 0.00929414481, 0.00615374744, 0.00704373326, 0.00105842995, 0.00189157575, 0.00701349881, 0.00901465118, 0.00611372339, 0.00720436638, 0.0011770922, 0.0023952357, 0.00913854595, 0.00914879516, 0.00543555385, 0.00584377954, 0.000988792744, 0.00214412739, 0.00860440359, 0.010498588, 0.00601342972, 0.00789126754, 0.00145690842, 0.00296988594, 0.0107912691, 0.00934310444, 0.00616614847, 0.00703859841, 0.00107549666, 0.00189354853, 0.00699146558, 0.00900476053, 0.00612223893, 0.00715897139, 0.00120148098, 0.00239112927, 0.00905760098, 0.00913694594, 0.00543966191, 0.00582218124, 0.000987733598, 0.00213638064, 0.00849715061, 0.010482057, 0.006009751, 0.00792703032, 0.00144103402, 0.0029459761, 0.010718788, 0.00931141619, 0.00616584718, 0.00703626638, 0.00105918979, 0.00188050419, 0.00696959486, 0.00895581767, 0.00608669408, 0.00720624952, 0.00118248211, 0.0023590601, 0.00908246636, 0.00911097322, 0.00543461554, 0.00581969181, 0.000983001199, 0.00212465366, 0.00853098184, 0.0104831289, 0.00600836705, 0.00794622581, 0.00143230893, 0.00293381466, 0.0107906424, 0.00927871559, 0.00614830805, 0.00699785491, 0.00105858617, 0.00188864139, 0.00697655138, 0.00895125419, 0.00609581079, 0.00714241341, 0.00117384898, 0.00237798342, 0.00907676108, 0.00910464209, 0.00542655168, 0.00577307958, 0.000978542026, 0.00212842994, 0.0085129207, 0.0104198614, 0.00600284711, 0.00790194422, 0.0014218248, 0.00294559263, 0.0107454769, 0.00922258105, 0.00614173803, 0.0070029432, 0.00105258462, 0.00187762827, 0.00695762504, 0.00891666301, 0.00606329506, 0.00715822587, 0.00117240765, 0.00237166835, 0.00905507989, 0.00906363688, 0.00539212395, 0.00579125294, 0.000976475945, 0.00212412211, 0.00852534641, 0.0104120476, 0.00599342817, 0.00788798369, 0.00142877898, 0.00292156427, 0.0107380999, 0.00920368265, 0.00612824224, 0.0069662258, 0.00105938979, 0.00187108561, 0.00698183291, 0.00887455046, 0.00609220983, 0.00715920143, 0.00118078687, 0.00237542833, 0.00911377463, 0.0090581011, 0.00541300559, 0.0057807453, 0.000982188969, 0.00212017982, 0.00855004508, 0.0103981728, 0.00598758506, 0.00789822824, 0.00143422105, 0.00293343398, 0.0107906535, 0.00921322685, 0.00614716904, 0.00700372923, 0.00105923577, 0.00187622919, 0.00699531473, 0.00890859682, 0.00608473644, 0.00716695329, 0.00118109293, 0.00236723619, 0.00916106999, 0.00908354297, 0.00541940238, 0.00579019357, 0.000983068603, 0.00211738329, 0.00863100588, 0.010419067, 0.00599561352, 0.00788019132, 0.00143885601, 0.00291965203, 0.0107968068, 0.00924550556, 0.00613354752, 0.00699130725, 0.00106081972, 0.00185631844, 0.00700592762, 0.00890724547, 0.0060937684, 0.00715469941, 0.00118581858, 0.00235375226, 0.00913722999, 0.00908484403, 0.0054039876, 0.00577260833, 0.000979552744, 0.00211162819, 0.00861211959, 0.0104009742, 0.00596491527, 0.00788205583, 0.00142088614, 0.00291178515, 0.0108404178, 0.00920739118, 0.00610255217, 0.0070050857, 0.00105082418, 0.00186186365, 0.00705595035, 0.00888670515, 0.00603802549, 0.00716175744, 0.00117276784, 0.00235445332, 0.00918048993, 0.00907213893, 0.00538749294, 0.00580610847, 0.000977417571, 0.00210287841, 0.00860731304, 0.010428845, 0.00596644497, 0.0078710299, 0.00142705895, 0.00289973919, 0.0108693298, 0.00923894253, 0.00609105686, 0.00692144223, 0.00105143955, 0.00185407582, 0.00702502811, 0.00892499741, 0.00604837947, 0.00713173626, 0.00116652506, 0.00235821307, 0.00916089676, 0.00909506623, 0.00538460631, 0.00579520827, 0.000971473404, 0.0020983268, 0.00869684014, 0.0104065482, 0.00594911771, 0.00789351948, 0.00142510037, 0.00291330973, 0.0108147198, 0.00918456819, 0.00609094184, 0.00704023847, 0.0010475138, 0.00186206854, 0.00701130787, 0.00891217589, 0.00603698706, 0.0071327961, 0.00116022746, 0.00236822991, 0.00916391984, 0.00908380467, 0.00537681254, 0.00579272257, 0.000974409573, 0.00211783266, 0.00859315228, 0.0104152365, 0.00598254148, 0.00786434114, 0.00142172666, 0.00295066624, 0.010846003, 0.00922379736, 0.00611332012, 0.0069893403, 0.00105791271, 0.00187534187, 0.00706372224, 0.00887704641, 0.00603808509, 0.00721549988, 0.00117287459, 0.00237682508, 0.00920050777, 0.0091024898, 0.00536570512, 0.00583248539, 0.000978015945, 0.00213291799, 0.00862729829, 0.0104702273, 0.00592371309, 0.00790817477, 0.00145116344, 0.0029540197, 0.0109376265, 0.00928390305, 0.0060619046, 0.00706080301, 0.00107364275, 0.00189110136, 0.00704570487, 0.00894213747, 0.00605857279, 0.00718828663, 0.00117815111, 0.00239476818, 0.00926862657, 0.0091535151, 0.0053765825, 0.00581754837, 0.000985863619, 0.00214231806, 0.00867064763, 0.0105149383, 0.00597100286, 0.00787322596, 0.00144280749, 0.00296667265, 0.0109157311, 0.00924260449, 0.00609832536, 0.00700401794, 0.00106043171, 0.00190583174, 0.00708651729, 0.00887267292, 0.00604788866, 0.00714038825, 0.00118414126, 0.00240192865, 0.00922179595, 0.00907070097, 0.00535621122, 0.00580700068, 0.000991113018, 0.00213878113, 0.00866196677, 0.010334447, 0.0059148022, 0.00787159614, 0.00143616321, 0.00294713932, 0.0110968007, 0.00915203709, 0.00606180448, 0.00706210639, 0.00105125364, 0.00190239539, 0.00721907103, 0.00881115999, 0.00600123173, 0.00718681654, 0.00117228308, 0.00240154937, 0.00942357723, 0.00909810048, 0.00532030407, 0.00581610389, 0.000973819755, 0.00215786952, 0.00882306974, 0.0103785004, 0.0059143682, 0.00791726634, 0.00142326695, 0.0029700778, 0.0111226905, 0.00920018647, 0.00604648236, 0.00702466909, 0.00105221651, 0.00189771655, 0.00717978412, 0.0088669369, 0.00598749425, 0.00719139772, 0.00116539351, 0.0024078188, 0.0094402181, 0.00908876397, 0.00530363061, 0.00582199078, 0.000972411071, 0.0021725574, 0.00880656298, 0.0103864316, 0.00587159209, 0.0078710746, 0.00141392625, 0.0029929243, 0.0111018671, 0.00921665318, 0.00602460979, 0.00702409027, 0.00104813965, 0.00191132165, 0.00722334022, 0.00888480712, 0.00597207015, 0.00719548389, 0.0011631177, 0.00242105057, 0.00944354944, 0.00913268141, 0.00531874551, 0.00583035126, 0.000966067368, 0.00217544823, 0.00885123666, 0.0103752492, 0.0059004752, 0.00788038131, 0.00140634296, 0.00298423879, 0.011091046, 0.00921165943, 0.00602875696, 0.00703047868, 0.00104563381, 0.0019133786, 0.00722356886, 0.00887555815, 0.00598293217, 0.00714749144, 0.00115979987, 0.00241861283, 0.00942749623, 0.00911148079, 0.00532019837, 0.00577512616, 0.000968150795, 0.00217146496, 0.00884532463, 0.0104054073, 0.00589128537, 0.00784457289, 0.00140648498, 0.00299797999, 0.0110869352, 0.00922030676, 0.00603240402, 0.00702122366, 0.00104494323, 0.00191326754, 0.00721136807, 0.00888062175, 0.00598712545, 0.00721068867, 0.00115720299, 0.00242630811, 0.00941948313, 0.00912831072, 0.00531591568, 0.00579516962, 0.000957771961, 0.00218346738, 0.00879844557, 0.0103890598, 0.00590097345, 0.00786249898, 0.00139191269, 0.00300091691, 0.0110447407, 0.00923939701, 0.00603796495, 0.00698880479, 0.00104001875, 0.00191507314, 0.00717094541, 0.00887591112, 0.0059856046, 0.00713966088, 0.00115828856, 0.0024085003, 0.00942377839, 0.00912785437, 0.00531530241, 0.00578281702, 0.000968511449, 0.00217580446, 0.00883136224, 0.010374832, 0.00588023197, 0.00782109704, 0.0014106594, 0.00299066282, 0.0110871876, 0.00922247581, 0.0060410453, 0.00699154614, 0.0010483535, 0.00190996774, 0.00721715391, 0.00886822026, 0.00598644465, 0.00715153525, 0.00116104214, 0.00241674762, 0.00941647589, 0.00912570208, 0.00531817973, 0.00577261951, 0.000975172094, 0.00218457077, 0.00880353712, 0.0103772897, 0.00589755643, 0.00784503296, 0.0014087772, 0.00299943076, 0.0110225026, 0.00922556221, 0.00604063319, 0.00700302934, 0.0010458848, 0.00192056689, 0.00714268396, 0.00887961499, 0.00600510929, 0.00712491898, 0.00116593298, 0.00243592961, 0.00938843936, 0.00912496448, 0.00532434834, 0.00576019147, 0.000975685951, 0.00218942505, 0.00868416764, 0.0104271267, 0.00590040535, 0.00778345624, 0.00140689744, 0.00296591362, 0.0108767459, 0.00923353713, 0.00604166975, 0.00692355353, 0.00104394427, 0.00191128347, 0.00717595126, 0.00886250474, 0.00598501414, 0.00712013431, 0.00115737936, 0.00241736043, 0.00938480254, 0.00913497247, 0.00532963872, 0.00582846301, 0.000968279026, 0.00218524574, 0.00878379028, 0.0103871142, 0.00591937359, 0.00788646098, 0.00140944205, 0.00301088463, 0.0110235475, 0.00920692552, 0.00605947804, 0.00702404045, 0.0010471656, 0.00191561657, 0.0071635549, 0.00887635443, 0.00600571604, 0.00719930371, 0.00115912361, 0.0024198303, 0.00939281192, 0.00914077926, 0.00533565832, 0.00582434796, 0.000959138037, 0.00218272279, 0.00878515281, 0.0104064671, 0.00591592351, 0.00786651857, 0.00140288507, 0.00298448699, 0.0110175079, 0.00922598783, 0.0060443813, 0.0070026773, 0.00104128069, 0.0018992346, 0.00718421722, 0.00886361115, 0.00600529183, 0.00713961478, 0.00116004178, 0.00241250033, 0.00940436404, 0.00912137423, 0.00535233086, 0.00577486167, 0.000966368418, 0.00217104936, 0.00881724153, 0.0104066776, 0.00593017461, 0.00781105412, 0.00141443138, 0.00300034508, 0.0111078583, 0.00922933314, 0.00607394567, 0.00698648207, 0.00104826642, 0.00191582623, 0.00714761298, 0.00890974235, 0.00603620522, 0.00713494141, 0.00116594089, 0.00241184584, 0.00944159459, 0.00915276352, 0.00535707083, 0.00576882763, 0.000974287919, 0.00217299047, 0.00891567208, 0.0104244659, 0.00593242981, 0.00782990549, 0.00141611684, 0.00299261417, 0.0112070246, 0.00929136574, 0.0060812654, 0.00701005571, 0.00105462014, 0.00191104156, 0.00727753481, 0.00891568046, 0.00604725257, 0.00717882207, 0.00117157644, 0.00242608646, 0.00948548131, 0.00919368491, 0.00536067644, 0.00578533718, 0.000977423973, 0.00218871259, 0.00892627984, 0.0104693184, 0.00594375608, 0.00783822499, 0.00142206775, 0.00300120655, 0.0112276822, 0.00927723013, 0.0060891239, 0.00698051695, 0.00105720037, 0.00190808158, 0.00728809042, 0.00887178257, 0.00601815339, 0.00711452309, 0.00118685374, 0.0024210047, 0.00950395595, 0.00915453397, 0.00534220226, 0.00577188609, 0.000988879823, 0.00219797739, 0.00893280003, 0.0104315458, 0.00590097019, 0.00773749733, 0.00141654909, 0.00300124777, 0.0112029621, 0.00921549834, 0.0060336967, 0.00694170827, 0.00105623784, 0.00191879179, 0.00729533983, 0.00886053592, 0.00602113269, 0.00708341086, 0.00117437413, 0.00241512689, 0.00950043276, 0.00911609642, 0.00533210626, 0.00575569272, 0.000978853554, 0.0021763749, 0.00893315393, 0.0104047647, 0.00591160124, 0.00778403133, 0.00141571963, 0.00298899109, 0.0112192482, 0.00925832894, 0.00608019019, 0.007005224, 0.00106304733, 0.00190666271, 0.00732966186, 0.00888231862, 0.00604085112, 0.00717040198, 0.00117762678, 0.00240943558, 0.0095626777, 0.00916011352, 0.00533720478, 0.00580614712, 0.00097770791, 0.00215897663, 0.00892373547, 0.010389775, 0.00588241266, 0.00776033383, 0.00141071703, 0.00295442855, 0.0110425754, 0.00922886562, 0.00602237787, 0.00694530131, 0.00105419161, 0.00191251643, 0.00720551936, 0.00889602955, 0.00596674532, 0.00709796697, 0.00115953025, 0.00240456895, 0.00950636622, 0.00915359333, 0.00529472763, 0.00567550492, 0.000970758672, 0.00213148282, 0.00877598114, 0.0104460465, 0.00584372412, 0.00764617836, 0.00140325446, 0.00288963318, 0.0110575454, 0.0091701597, 0.00596507359, 0.00682623312, 0.00103693712, 0.0018491334, 0.00717489095, 0.00886953995, 0.0059402748, 0.00692746975, 0.00115330785, 0.00235246192, 0.00942727365, 0.00910648238, 0.00525050145, 0.00567798363, 0.000961044279, 0.00210597273, 0.00887530576, 0.0103763407, 0.00583202299, 0.00771199958, 0.00140146702, 0.00288779242, 0.0110669518, 0.00919271633, 0.00595785351, 0.00688621635, 0.00103508786, 0.00187523302, 0.00719614141, 0.0088429153, 0.00591819827, 0.00707466714, 0.00113623613, 0.00235138438, 0.00958794821, 0.00909217168, 0.00525863422, 0.00581587711, 0.000954197953, 0.00213186792, 0.00889809895, 0.0103227543, 0.00579973729, 0.00773575809, 0.00139107194, 0.0029142627, 0.0111291008, 0.00923374202, 0.00605524052, 0.00691096205, 0.0010397617, 0.0018560657, 0.00720457081, 0.00876118336, 0.0059183808, 0.0069803982, 0.00116101338, 0.00235311431, 0.00963729806, 0.00906765182, 0.00527634379, 0.0057025752, 0.000981185935, 0.00210834737, 0.00899776351, 0.0104042105, 0.00580560789, 0.0076735653, 0.00142275996, 0.00290052267, 0.01135098, 0.00924343895, 0.00597594352, 0.00685644522, 0.00105558324, 0.00186538417, 0.0073580062, 0.00887666829, 0.00593010243, 0.00697512412, 0.00117233663, 0.00234242342, 0.00963436253, 0.00916365534, 0.00525585888, 0.00566575024, 0.000984652201, 0.00211643218, 0.0090113841, 0.0104162544, 0.00582357449, 0.00764035899, 0.00142261491, 0.00290206471, 0.0113628665, 0.00924832746, 0.00597550441, 0.00679563265, 0.00105805998, 0.00187326677, 0.00735605601, 0.00888835173, 0.00593631156, 0.0069371406, 0.001180458, 0.00236519892, 0.0096330056, 0.00917104818, 0.00527754752, 0.00563869113, 0.000981407473, 0.00212690956, 0.00908494741, 0.0104044108, 0.00584747037, 0.00764343189, 0.00142520491, 0.00293326238, 0.011413685, 0.00920935255, 0.0059758015, 0.00683238497, 0.00105560129, 0.00188555371, 0.00736651197, 0.00889803562, 0.00596260559, 0.00692939479, 0.00116338977, 0.0023695908, 0.00966137182, 0.00914927106, 0.0053075538, 0.00560275232, 0.000976552721, 0.00211820286, 0.00906635262, 0.0104139848, 0.0058524739, 0.00756681385, 0.00142335484, 0.00292708399, 0.0113892192, 0.00923196226, 0.00600930117, 0.00685476372, 0.00105582608, 0.00187456713, 0.00738364505, 0.00890963245, 0.00596312061, 0.00697336113, 0.00117189216, 0.00235570455, 0.0096746888, 0.00918702502, 0.00528205046, 0.00564222923, 0.000983993523, 0.00212130416, 0.00908396859, 0.0104425, 0.00584762869, 0.00764537882, 0.0014263565, 0.00290369475, 0.0113900667, 0.00926024467, 0.00600485038, 0.00687075313, 0.00105545647, 0.00188414159, 0.00738129392, 0.00890873093, 0.00594507437, 0.00699558202, 0.00117857987, 0.00236137304, 0.00970116351, 0.00917487126, 0.00528903212, 0.00564873405, 0.000987000647, 0.00213277922, 0.00903938618, 0.0104205469, 0.00583328167, 0.00764096528, 0.00142624031, 0.00290898979, 0.0113935573, 0.0092565231, 0.00600230368, 0.00685158232, 0.00105837942, 0.00187409529, 0.00741602853, 0.00890071876, 0.00597212091, 0.00698807696, 0.00117812806, 0.00234727678, 0.00968961604, 0.00917524472, 0.0053240452, 0.00566504663, 0.000982137164, 0.00211695419, 0.00908407103, 0.0104160188, 0.00585386669, 0.00765630836, 0.00142712181, 0.00291604665, 0.0114478776, 0.0092595797, 0.00604905002, 0.00687091285, 0.00106386759, 0.00186276692, 0.00740033807, 0.00888855383, 0.00597502571, 0.00697301095, 0.00117388426, 0.00234431634, 0.00968644582, 0.00918524526, 0.00532424729, 0.00568892201, 0.000976378273, 0.00211351388, 0.0091127418, 0.0104388194, 0.00584826432, 0.00766235683, 0.00141894014, 0.00291077443, 0.0114945425, 0.00924119912, 0.00598063879, 0.00687477319, 0.00105325365, 0.00187758519, 0.00745033659, 0.00886000134, 0.00592850009, 0.00699365791, 0.00117741851, 0.00236670719, 0.00976227131, 0.00914746337, 0.00527728396, 0.00567326928, 0.000983690261, 0.00212558592, 0.00914491434, 0.0103963725, 0.00583933201, 0.00771391904, 0.00142488477, 0.00290727685, 0.0114430124, 0.00920208078, 0.00597882783, 0.00687476294, 0.00105478009, 0.00188366382, 0.00739793852, 0.00882233493, 0.00595160481, 0.0069649932, 0.00117547426, 0.00235282094, 0.00973770954, 0.0090704402, 0.00530890794, 0.00568848941, 0.00098582264, 0.00211292692, 0.00908904709, 0.0103392368, 0.0058533228, 0.00770384446, 0.00143134547, 0.00290307077, 0.0114417281, 0.00916219968, 0.00600614585, 0.00692007923, 0.00107249932, 0.00187340961, 0.00735889701, 0.00877867732, 0.005950124, 0.00698505295, 0.00118342286, 0.00235280558, 0.00968067069, 0.00907706935, 0.00530486275, 0.0056939167, 0.000994886737, 0.00210608332, 0.00902698189, 0.0102755772, 0.00585098658, 0.00765566621, 0.00143875857, 0.00289341551, 0.0113214422, 0.00914584287, 0.00600480847, 0.00684733968, 0.0010745289, 0.00187411043, 0.00731739774, 0.00879009813, 0.00594868837, 0.00699469773, 0.00118733302, 0.00236373814, 0.00959509145, 0.00907131098, 0.00531700952, 0.0056528924, 0.00100542721, 0.00211307337, 0.00888486579, 0.0102917692, 0.0058609969, 0.00765467482, 0.00145258743, 0.00289830333, 0.0112643, 0.0091068102, 0.0060110013, 0.00687435316, 0.00110140012, 0.00191039778, 0.00725955004, 0.00881690439, 0.00597232999, 0.00701032439, 0.00118864013, 0.0023548007, 0.0095523186, 0.0090742521, 0.00530349417, 0.0056691952, 0.000995212002, 0.00209930958, 0.00890733767, 0.0102825593, 0.00583990011, 0.00770910271, 0.0014363752, 0.00287503237, 0.0112584159, 0.00913006719, 0.00597915892, 0.00689571491, 0.00105512724, 0.0018555976, 0.0072481255, 0.0087768361, 0.00593729131, 0.00701685017, 0.00117603864, 0.00234124158, 0.00951408036, 0.00904920418, 0.00526834093, 0.00569266407, 0.0009806616, 0.00208449736, 0.00883920491, 0.0102397548, 0.00582118658, 0.00771328341, 0.0014273104, 0.00287397625, 0.011193051, 0.0091127418, 0.00595175708, 0.00691109616, 0.00105445343, 0.00183947501, 0.00720005995, 0.00871007983, 0.00590533577, 0.00704598194, 0.00116699643, 0.00232469942, 0.00950208958, 0.00906229299, 0.0052512465, 0.00572336931, 0.000977460644, 0.00206059217, 0.00886782631, 0.0102048442, 0.00580781605, 0.00773193315, 0.00141877681, 0.0028370074, 0.0112111997, 0.00912103429, 0.00595180271, 0.0069525172, 0.00104907085, 0.0018069261, 0.0071799201, 0.0087352749, 0.00589868333, 0.00709884195, 0.00115414371, 0.00229298021, 0.00943982974, 0.00901436526, 0.00527662644, 0.00566931069, 0.000962525257, 0.00204760651, 0.00884231925, 0.0101997163, 0.00580744399, 0.00773511734, 0.00140211196, 0.00281925686, 0.0111891367, 0.00907970779, 0.005957318, 0.00691305986, 0.00103733619, 0.00180973636, 0.00718066469, 0.00873910356, 0.00591096794, 0.0070767398, 0.00115700567, 0.0023005621, 0.00953374989, 0.00903266575, 0.00527603598, 0.00570001267, 0.000960225181, 0.00206037355, 0.00889000203, 0.0102243694, 0.00581932161, 0.00772330118, 0.00140091719, 0.00282621593, 0.011280451, 0.00907311402, 0.0059680203, 0.00684139924, 0.00104346208, 0.00181839743, 0.00721595762, 0.00870423019, 0.00591720222, 0.00699752709, 0.00115458842, 0.00230255164, 0.00954560377, 0.00901924726, 0.00527508976, 0.0056500677, 0.000963332539, 0.00206249324, 0.00891964603, 0.0101968804, 0.00581694115, 0.00770182535, 0.00140627602, 0.00283817551, 0.0112562096, 0.00909411255, 0.00597714214, 0.00686635263, 0.00104241876, 0.00183666777, 0.00722543709, 0.00873550959, 0.00594226923, 0.00698226877, 0.00115639251, 0.00231180433, 0.00959203299, 0.0090554012, 0.00527539756, 0.00561847538, 0.000965115614, 0.00207872014, 0.00897859968, 0.0102433888, 0.00583897717, 0.00769505044, 0.00140185014, 0.00285398844, 0.0113097979, 0.00910703, 0.00598266581, 0.00678453082, 0.00103566889, 0.00184195791, 0.00722014066, 0.00874249917, 0.00592776947, 0.0069436999, 0.00116441352, 0.00233228505, 0.00961372349, 0.00906227157, 0.00529391132, 0.00556576159, 0.000978082535, 0.00208998402, 0.00894944277, 0.010254926, 0.00585568696, 0.00761954067, 0.00141311588, 0.00288048107, 0.0113831656, 0.00916024763, 0.00601124391, 0.00680824695, 0.00104590284, 0.00184642361, 0.00730208633, 0.00875377841, 0.00596604357, 0.00692937896, 0.00117090472, 0.00233423617, 0.00955759361, 0.00904549658, 0.00529799331, 0.00562843401, 0.00097416545, 0.00208727899, 0.00889993273, 0.0102277901, 0.00583665073, 0.00766834151, 0.00141778402, 0.00285127177, 0.0112879891, 0.00910366513, 0.00598782906, 0.00678332336, 0.00104509259, 0.00183124584, 0.00719378144, 0.00869645085, 0.0059640645, 0.00704309251, 0.00115790649, 0.00232602004, 0.00953542907, 0.00905097649, 0.005302554, 0.00567240501, 0.000961227575, 0.0020798964, 0.00890025217, 0.0102119939, 0.00586770196, 0.00773120672, 0.00140352186, 0.00283799064, 0.0112124365, 0.00909133255, 0.00600900454, 0.00690093217, 0.00102978491, 0.00182311202, 0.00721664447, 0.0087181069, 0.00595903723, 0.00701506343, 0.00114099332, 0.00230472605, 0.00948923547, 0.00906541944, 0.00531912316, 0.0057341815, 0.000949522771, 0.00205359212, 0.00887208525, 0.010211844, 0.00585803902, 0.00768815679, 0.00138848496, 0.00283678644, 0.0111547234, 0.00909053814, 0.0060132267, 0.00687039504, 0.00101192831, 0.00181333092, 0.00718342233, 0.00871683378, 0.00595717924, 0.00697415369, 0.00112228515, 0.00229720119, 0.00942246988, 0.00904552266, 0.00529765664, 0.00565563189, 0.000950609043, 0.00204262673, 0.00878461171, 0.010190405, 0.0058715418, 0.00771156931, 0.00137793669, 0.00280751963, 0.0111945178, 0.00910120923, 0.00602558302, 0.00684951292, 0.00102344062, 0.00180306344, 0.00716463011, 0.00869652815, 0.00598334102, 0.00705054402, 0.00113805861, 0.0022968431, 0.0094575882, 0.00906464737, 0.00532983104, 0.00574538996, 0.000950164977, 0.0020522743, 0.00886015967, 0.0102392556, 0.00586738437, 0.00784254633, 0.00136356952, 0.00282374839, 0.0112396162, 0.00910931453, 0.00599949388, 0.00698531093, 0.00101587619, 0.00181717763, 0.0072372742, 0.00870622229, 0.00596862892, 0.00715782586, 0.00113381189, 0.00228250772, 0.00954005867, 0.00903728511, 0.00531745376, 0.00573656103, 0.000947171357, 0.00204031076, 0.00891119055, 0.0102243694, 0.00586351193, 0.00774640497, 0.00137863029, 0.00281190942, 0.0113357827, 0.00911750086, 0.00601260271, 0.00686818967, 0.00102055818, 0.0018031107, 0.00729131419, 0.0087180417, 0.00596000627, 0.00706151826, 0.00113960984, 0.00229637185, 0.0096044438, 0.00905377138, 0.0053148712, 0.00571122067, 0.00095550163, 0.0020334858, 0.00897371303, 0.0101490859, 0.00588800246, 0.00767883565, 0.00140640198, 0.00281882402, 0.0113474978, 0.00904931035, 0.00601964304, 0.00690803071, 0.00101917016, 0.00179097313, 0.00723497244, 0.00869410764, 0.00599292014, 0.00705179479, 0.00113512389, 0.00226446847, 0.00962026697, 0.00904121995, 0.00534730684, 0.00568706077, 0.000947186199, 0.00201236946, 0.00894862693, 0.0102105672, 0.00589869963, 0.00772317033, 0.00138450321, 0.00278354064, 0.0112477113, 0.00913063157, 0.00604767445, 0.00685191387, 0.00101522019, 0.0017846988, 0.00723761367, 0.00872496702, 0.00601521647, 0.00703979842, 0.0011350303, 0.00225946028, 0.00960783288, 0.00907206908, 0.00535931159, 0.00569037069, 0.000942540122, 0.00202310947, 0.0089511089, 0.0102805654, 0.00590367056, 0.00772106135, 0.00138875947, 0.0027846063, 0.0113259172, 0.00915508997, 0.00607407279, 0.00689040124, 0.00101893058, 0.00179026485, 0.0072741597, 0.00874774531, 0.00601483183, 0.00705632474, 0.00114196434, 0.00227823411, 0.009667404, 0.00907101482, 0.00535596488, 0.00571976928, 0.000950315676, 0.00204432849, 0.00903580431, 0.0102222115, 0.00590362307, 0.00771013461, 0.00139587512, 0.00281023094, 0.0114410659, 0.00911988318, 0.0060669831, 0.00690598367, 0.00103027688, 0.00181014999, 0.00737157371, 0.00874201581, 0.00601675594, 0.00703541934, 0.00114728743, 0.00229103258, 0.00976298004, 0.00910020713, 0.0053681084, 0.00567494798, 0.000961070065, 0.00206127251, 0.00910326932, 0.0102420161, 0.00593045866, 0.00771693047, 0.00140189414, 0.00283738505, 0.0115066199, 0.00913760532, 0.00607660599, 0.00692356005, 0.00103587902, 0.00181949011, 0.00736285187, 0.00872951746, 0.00601782324, 0.00705367187, 0.00115197327, 0.00229463005, 0.00974675827, 0.00905940216, 0.00535835652, 0.00565311266, 0.000963103957, 0.00206337473, 0.00911195762, 0.0102030374, 0.005911374, 0.00769739179, 0.00141334871, 0.00282744551, 0.0114992345, 0.00910153612, 0.00605747383, 0.0069166692, 0.0010445104, 0.00183513993, 0.00739338808, 0.0087128384, 0.00601353776, 0.00698158098, 0.00116332993, 0.00229535298, 0.00978016853, 0.00903244969, 0.00535519049, 0.00567087857, 0.000966448046, 0.00205712393, 0.0091976691, 0.0102206636, 0.00590367615, 0.00768592348, 0.00140950072, 0.00283402367, 0.0115499543, 0.0090958178, 0.00604990404, 0.0069433311, 0.00104036066, 0.00182149699, 0.00744071975, 0.00870077871, 0.00601712754, 0.00701994076, 0.00115445827, 0.00228026113, 0.00985286571, 0.0090525439, 0.00537263462, 0.00569289271, 0.000974802417, 0.00204590126, 0.00919293892, 0.0102557139, 0.00591406738, 0.00765374769, 0.00141263823, 0.00280092447, 0.0115385866, 0.00913830008, 0.00605629617, 0.00687960256, 0.00104867062, 0.0018224509, 0.00744952913, 0.00871390477, 0.00602723425, 0.00698902272, 0.00116356881, 0.00231339433, 0.0098278001, 0.00908873416, 0.00537891407, 0.0057112067, 0.000969716464, 0.00207008794, 0.00921637286, 0.0102072721, 0.00592513988, 0.00771139376, 0.00141307677, 0.00287559442, 0.0115793711, 0.00912601128, 0.0060692667, 0.00685644522, 0.00104516919, 0.00185262377, 0.00744984252, 0.0087101534, 0.00602739723, 0.00708274683, 0.00116110418, 0.00231806864, 0.00994263217, 0.00912281871, 0.00536972797, 0.00579443341, 0.000972908689, 0.00210237317, 0.00928178523, 0.0101871779, 0.0059148022, 0.00787214376, 0.00141008385, 0.0029214255, 0.0116521874, 0.00913241412, 0.00606914517, 0.00707212416, 0.00106061122, 0.00189473212, 0.00753569882, 0.00868624449, 0.00603044918, 0.007224828, 0.00117171125, 0.00235354854, 0.00992837735, 0.00908368081, 0.0053577004, 0.00587077392, 0.000989853172, 0.00212761085, 0.00935874227, 0.0101417881, 0.00592211867, 0.00781905558, 0.00142457685, 0.00293073501, 0.0117262183, 0.00910425093, 0.00606083917, 0.00707110344, 0.00107233645, 0.00192543014, 0.00762605853, 0.00868071988, 0.0060170358, 0.00719912304, 0.00117822085, 0.00238946802, 0.00999531802, 0.00906365458, 0.00536443805, 0.00582894962, 0.000985644758, 0.00215320103, 0.00932500884, 0.010124159, 0.00590228848, 0.00782059319, 0.00142423483, 0.00292021851, 0.0116764829, 0.00911280606, 0.00605870737, 0.00706850225, 0.00107263168, 0.00190492766, 0.00753769325, 0.00862746965, 0.00600327691, 0.007205192, 0.00117728184, 0.00236563338, 0.00983199943, 0.00901041366, 0.00537010981, 0.00580691313, 0.000991103589, 0.00214936258, 0.00924382824, 0.0100977952, 0.00591805251, 0.00783974584, 0.00143757055, 0.00292703346, 0.0115627153, 0.00908116251, 0.00605308218, 0.00710763549, 0.00106456398, 0.00187610253, 0.00747020124, 0.00867131166, 0.00599338906, 0.00727026956, 0.00117393571, 0.00232668407, 0.00982614793, 0.00905797724, 0.00534958486, 0.00588668557, 0.000984232523, 0.00209671189, 0.00916736573, 0.0101230983, 0.00588463247, 0.00792024191, 0.00141763466, 0.00288984482, 0.0115471724, 0.00909487624, 0.00602661492, 0.00712437322, 0.00107304356, 0.00187892618, 0.00744329486, 0.00866095163, 0.00597682176, 0.00726157427, 0.00117501989, 0.00232285541, 0.00979214907, 0.00903420243, 0.00533177517, 0.00590107916, 0.000983800855, 0.00209276867, 0.00916787703, 0.010072832, 0.00589367421, 0.00783636048, 0.00141304464, 0.0028698903, 0.0114911823, 0.00906818081, 0.00601959415, 0.00710652117, 0.00105841877, 0.00186503434, 0.00746006472, 0.00862344448, 0.00597907649, 0.00724825589, 0.00116699643, 0.00232020463, 0.00979048479, 0.00898300018, 0.00532602007, 0.0059141852, 0.000973550254, 0.00210865634, 0.00923417788, 0.0100839362, 0.00587767363, 0.00787033327, 0.00140676356, 0.00289766793, 0.0115604158, 0.00903796405, 0.00599073339, 0.00711636711, 0.0010570453, 0.00187022821, 0.00745845167, 0.00859117415, 0.00592597388, 0.00722581986, 0.00116409408, 0.00231664418, 0.00976856519, 0.00899003819, 0.00529037463, 0.00593146216, 0.000977071119, 0.00208659866, 0.00919058453, 0.0100439209, 0.00583683047, 0.00796680246, 0.001406639, 0.00290589896, 0.0116061429, 0.00905515719, 0.0059689628, 0.00721503934, 0.00105019461, 0.00189162442, 0.0075228191, 0.00862544216, 0.00594644481, 0.00734308688, 0.00116544275, 0.00235069962, 0.00993525609, 0.00901162811, 0.00530450558, 0.00594366016, 0.000979496166, 0.00214423239, 0.00932168774, 0.0100929933, 0.00586413406, 0.0079901265, 0.00140889187, 0.00290823751, 0.0115924776, 0.00903474912, 0.00597721245, 0.00725527713, 0.00105557812, 0.00189792609, 0.007519593, 0.00862050988, 0.00597683294, 0.00739959534, 0.00116336648, 0.00233283732, 0.00989310723, 0.00898049679, 0.00533005875, 0.00592242787, 0.000971662637, 0.00213408773, 0.00930297375, 0.0100811413, 0.00588044897, 0.00798197463, 0.00139960169, 0.00291052507, 0.0116103776, 0.00905244518, 0.0059926901, 0.00717611378, 0.00105794345, 0.00190655573, 0.00752530433, 0.00859135203, 0.00596514158, 0.00726751611, 0.00116503728, 0.00234146533, 0.00992146134, 0.00899469014, 0.00528255338, 0.00595928263, 0.000988605316, 0.00213407958, 0.00927117467, 0.0100702075, 0.00583418552, 0.00799120311, 0.0014124054, 0.00288735749, 0.0116259614, 0.00909283198, 0.0059847557, 0.00717631122, 0.00105457252, 0.00189324911, 0.00752280746, 0.0086499704, 0.00595260365, 0.00729131745, 0.00115767156, 0.00233451952, 0.00986803789, 0.00903039519, 0.00528556714, 0.00588865578, 0.000974823721, 0.0021089192, 0.00923509337, 0.0101151168, 0.00583062973, 0.00786357839, 0.00140249252, 0.00290829292, 0.0115809543, 0.00905718096, 0.00594885508, 0.00710153719, 0.00104446942, 0.0019038046, 0.00751042459, 0.00861758925, 0.00591688883, 0.00723515078, 0.00114478194, 0.00233353698, 0.00991743896, 0.00897721294, 0.00527220313, 0.00588490581, 0.000964485167, 0.00214095181, 0.00929955952, 0.0101178298, 0.0058169472, 0.00787401665, 0.00138732907, 0.00291652628, 0.011602533, 0.00909724552, 0.00593767734, 0.00713149318, 0.00104261038, 0.00190674793, 0.00747722574, 0.00862660538, 0.00589116057, 0.00721921073, 0.00114193163, 0.00232169963, 0.00980871823, 0.00896866526, 0.00525819743, 0.00585373864, 0.000958152174, 0.00209651422, 0.00911934488, 0.010045439, 0.00578954304, 0.00785397086, 0.00137623562, 0.00287950318, 0.0114850104, 0.00908119604, 0.0059272917, 0.00706783356, 0.00104172074, 0.00192292663, 0.00750335399, 0.00863001868, 0.00591022847, 0.00722861104, 0.00116731937, 0.00236650533, 0.00985621009, 0.00898841396, 0.00523265498, 0.00586266955, 0.000969135843, 0.00217219046, 0.0092161214, 0.0100811357, 0.00579693075, 0.00779412873, 0.00138485071, 0.00296301185, 0.0116035892, 0.00900845975, 0.00591816474, 0.00705325138, 0.00103927741, 0.00193446002, 0.0074861059, 0.0085959835, 0.00588512328, 0.00715380162, 0.00115211157, 0.00239654374, 0.00985807646, 0.00899594463, 0.00525333406, 0.00580798648, 0.000961288868, 0.00219339575, 0.00920920633, 0.0100645609, 0.00578567199, 0.00778501062, 0.00139944837, 0.00299409404, 0.0116134658, 0.00902214739, 0.00593610341, 0.00700868247, 0.00103451696, 0.0019596098, 0.00756142661, 0.00857987814, 0.00589453196, 0.00711234147, 0.00113891379, 0.00238969084, 0.00977310911, 0.00894212071, 0.00528114848, 0.00579548022, 0.000961808371, 0.00219849311, 0.00922617223, 0.00995902624, 0.00579348346, 0.00778091885, 0.00138509588, 0.00298238522, 0.0115664266, 0.00897331443, 0.0059373863, 0.00713787414, 0.0010442182, 0.00201142137, 0.00755387638, 0.00855348445, 0.00589943212, 0.00712953229, 0.00115145661, 0.00246350397, 0.00997616537, 0.00894092489, 0.0052839322, 0.00586855831, 0.000968855747, 0.00224181614, 0.00938100088, 0.010003129, 0.00582134398, 0.00778297381, 0.00144798437, 0.00301638455, 0.0116222417, 0.0089195231, 0.00595416687, 0.00712493621, 0.00105016259, 0.0020165192, 0.00762268575, 0.00857608207, 0.00595240621, 0.00723997829, 0.00115478039, 0.00248599635, 0.00988078397, 0.00883092918, 0.00528130867, 0.00584695535, 0.00096679345, 0.00224216795, 0.00933588669, 0.00991754513, 0.00582799362, 0.0078423135, 0.00138318061, 0.003044012, 0.011633548, 0.00888996106, 0.00595837645, 0.00723537337, 0.00104026648, 0.00203212909, 0.00765322614, 0.00848258846, 0.00591434259, 0.00734121725, 0.00114338589, 0.0024709159, 0.00998688489, 0.00882729888, 0.00527774496, 0.00601613289, 0.000965739368, 0.00221822434, 0.00936640147, 0.00992980227, 0.00581082283, 0.00804734603, 0.00139095739, 0.00303534651, 0.0117024751, 0.00889719091, 0.0059515601, 0.00726391887, 0.00104080921, 0.00201007887, 0.00758766849, 0.00850226078, 0.0058705979, 0.00733595854, 0.00115911162, 0.00246779388, 0.0100387214, 0.00887609832, 0.0052646515, 0.00593350362, 0.000972033071, 0.00223147683, 0.00936476421, 0.009960711, 0.00579495495, 0.00798793789, 0.00140046573, 0.00305272196, 0.0117403744, 0.00895589497, 0.00594523782, 0.00721964845, 0.00104069966, 0.00202066149, 0.00766634988, 0.00851436611, 0.00590211479, 0.00729602389, 0.00116273109, 0.00247275387, 0.0100781405, 0.00885359477, 0.00527465669, 0.0058831987, 0.000965097279, 0.00225837179, 0.00945327803, 0.00993752573, 0.00581261376, 0.00788519904, 0.00138636166, 0.00305592059, 0.0118021211, 0.00889144, 0.00595090445, 0.00712927477, 0.00104800984, 0.00200873078, 0.00757283997, 0.00845872704, 0.00591335539, 0.00723996479, 0.00115242449, 0.00248077512, 0.00991221517, 0.00882402901, 0.00528276712, 0.00585764693, 0.000969760295, 0.00224532373, 0.00939105917, 0.00992462318, 0.00584152527, 0.00785013661, 0.00139677548, 0.0030296403, 0.0117333215, 0.00889366306, 0.00597291347, 0.00713317841, 0.00105677452, 0.00201574038, 0.00765494164, 0.00846974831, 0.00593572902, 0.00720930006, 0.00115005567, 0.00247143698, 0.0100879818, 0.00882638991, 0.00530009437, 0.0058479202, 0.000964206236, 0.00228381553, 0.00947386213, 0.00994815677, 0.00583190145, 0.00783459656, 0.00138767192, 0.00308498088, 0.0118240584, 0.00888852961, 0.00594553677, 0.00702868169, 0.00104506558, 0.00204833737, 0.00772380223, 0.0084728552, 0.00592179876, 0.00716831814, 0.00116024283, 0.00248700869, 0.0101823425, 0.00885078404, 0.00525496667, 0.00572620239, 0.000967954751, 0.00230521522, 0.00952574238, 0.00988561753, 0.00578593323, 0.00777157489, 0.00139520143, 0.00309271645, 0.0118820798, 0.00888264552, 0.00590910157, 0.00700909272, 0.00104674266, 0.00204315549, 0.00774217723, 0.00843428541, 0.0058506038, 0.00712468615, 0.00116076833, 0.00248778262, 0.0101120668, 0.00882331189, 0.00523254089, 0.0057762661, 0.000971793663, 0.00227797288, 0.00946776941, 0.00982042868, 0.00574575318, 0.0077385474, 0.00139053073, 0.00312254718, 0.0118342536, 0.00881929137, 0.00588202756, 0.00698246807, 0.00104427454, 0.00202531205, 0.00760788145, 0.00830712728, 0.00584216416, 0.00705074007, 0.00114607264, 0.00247839768, 0.0101330839, 0.00871443283, 0.00516952109, 0.0057687182, 0.000978783122, 0.00230909185, 0.00961551722, 0.00979754701, 0.00571726961, 0.00769809075, 0.00139141048, 0.00318472763, 0.0120656751, 0.00871298369, 0.0058536022, 0.0070532579, 0.0010454047, 0.0020843111, 0.00789679494, 0.00833365787, 0.00581730856, 0.00714396592, 0.00115707191, 0.0025052093, 0.0103586204, 0.00872523524, 0.00513701979, 0.00570787396, 0.000964076258, 0.00231244252, 0.00969753135, 0.00975643191, 0.00569431577, 0.00775646791, 0.0013826025, 0.00317741092, 0.0121857962, 0.00879931543, 0.005779183, 0.00691637723, 0.00104349921, 0.00207020622, 0.00784404855, 0.00832804944, 0.00578694744, 0.00707457541, 0.00115459005, 0.00249065831, 0.0102528492, 0.0087108817, 0.00518975733, 0.00572087616, 0.000964767707, 0.00231189677, 0.0096308561, 0.00977782253, 0.00573322456, 0.00769268395, 0.00138693664, 0.00319402386, 0.0120785339, 0.00877736602, 0.00582816452, 0.00692758756, 0.0010505839, 0.00207151286, 0.00783435162, 0.00837281253, 0.00580665423, 0.0070495354, 0.00115051656, 0.00250175013, 0.0102619603, 0.00871988758, 0.00515573984, 0.00571531896, 0.000974339084, 0.00231168699, 0.009667865, 0.00978273526, 0.00571070286, 0.0077009364, 0.00140765682, 0.0031636986, 0.0120399883, 0.00875928346, 0.005809539, 0.00696503185, 0.00105496042, 0.00208675046, 0.00782146025, 0.00832094625, 0.00579816801, 0.00710543478, 0.00116451678, 0.00251089735, 0.0102387406, 0.00865526218, 0.00515152281, 0.00575827435, 0.000968442706, 0.00230903481, 0.00952404179, 0.00967700034, 0.0057127988, 0.0077876295, 0.00138549693, 0.00317756343, 0.0120294439, 0.00870219897, 0.0058136005, 0.00696939323, 0.00104849017, 0.00207679672, 0.00777401961, 0.00827004015, 0.00580020435, 0.00706199929, 0.0011636829, 0.00250708568, 0.0101855723, 0.00864657294, 0.00513154222, 0.00576531747, 0.000971959031, 0.00231953803, 0.00962169468, 0.0096548982, 0.00570609607, 0.00777975237, 0.00138922024, 0.00318561192, 0.0120594641, 0.0087194629, 0.00579226436, 0.0069844746, 0.00105526939, 0.00209863926, 0.0078511769, 0.0083050672, 0.00580491498, 0.00713317515, 0.00115604722, 0.00250479369, 0.010321822, 0.00868229195, 0.00511788344, 0.00574384583, 0.000964313745, 0.00230834261, 0.00968607608, 0.00968033262, 0.00570336729, 0.0077531077, 0.00138019759, 0.00319639454, 0.012182002, 0.00872142613, 0.00576957408, 0.00692337751, 0.0010392532, 0.00208304613, 0.00780696049, 0.00829245336, 0.00578278117, 0.00712118624, 0.00114988757, 0.00248942059, 0.0102659855, 0.00862784777, 0.00513108447, 0.00578742195, 0.000961576472, 0.00229904288, 0.00954571553, 0.00967059098, 0.00570206065, 0.00766495336, 0.00138015219, 0.00319862249, 0.0121254064, 0.00870318525, 0.00582170067, 0.00696231518, 0.00104930764, 0.00208199187, 0.00783958938, 0.0082566496, 0.00580675853, 0.00707212044, 0.0011450164, 0.00249307742, 0.0102257049, 0.0086738253, 0.00516357971, 0.00567606511, 0.000946508313, 0.002314382, 0.00971168745, 0.00970525853, 0.00575033622, 0.00771281635, 0.00137030135, 0.00319167739, 0.0121471304, 0.00872791186, 0.00580852106, 0.00685464637, 0.00103033683, 0.00207853899, 0.00778620364, 0.00825445168, 0.00578859914, 0.00694479141, 0.00113103515, 0.00250333338, 0.0102380002, 0.00866623875, 0.00514284521, 0.00555010373, 0.000961713085, 0.00231590169, 0.00954549573, 0.00972952321, 0.00570449838, 0.00763076218, 0.00138475851, 0.00320883561, 0.0120105371, 0.00872460101, 0.00577673456, 0.00691553205, 0.00102719944, 0.00208581332, 0.00773430476, 0.00824671052, 0.00582425902, 0.00690739602, 0.00116260035, 0.00248937123, 0.0102193616, 0.00857185479, 0.00516670849, 0.00571366027, 0.000967467844, 0.00229623122, 0.00959291961, 0.00961327832, 0.005747349, 0.00773024419, 0.00138208375, 0.00319733797, 0.0120452587, 0.00862192363, 0.00586220808, 0.00697290525, 0.00104241178, 0.00205856934, 0.00776730292, 0.00823563896, 0.00585570326, 0.00704475399, 0.00115323439, 0.00246967073, 0.0102106687, 0.00857039168, 0.00518576521, 0.00573209906, 0.00096954318, 0.00228872313, 0.00961102732, 0.00971387886, 0.0057775313, 0.00774469087, 0.0013954459, 0.00318082143, 0.0120533872, 0.00867399015, 0.00587251643, 0.00695957895, 0.00104826142, 0.00206828909, 0.00781324226, 0.008263845, 0.00587566243, 0.007017239, 0.00115422939, 0.00248198654, 0.0102482736, 0.00859702099, 0.00524195191, 0.00571960676, 0.000969713205, 0.00231601531, 0.00959030725, 0.00965049956, 0.00578902429, 0.00773253711, 0.00140493002, 0.00320850266, 0.0120445108, 0.00864031259, 0.00587464869, 0.00696009304, 0.0010518207, 0.0020820233, 0.00786880963, 0.00822607055, 0.00585404411, 0.0070333886, 0.00115211809, 0.0024954211, 0.0102205677, 0.00858803093, 0.00520253461, 0.00575065799, 0.000968564476, 0.00231644604, 0.00958048925, 0.00961010158, 0.00575640239, 0.00769157009, 0.00140721712, 0.00321238511, 0.0120372372, 0.00862865243, 0.00584299257, 0.00689291442, 0.00106411288, 0.00209790841, 0.00784934312, 0.00821848493, 0.00581199629, 0.0069512208, 0.00116419466, 0.00251377025, 0.0103607867, 0.00856068172, 0.00518522412, 0.00562579464, 0.000967404339, 0.00231325789, 0.00962362625, 0.00961021986, 0.00571490871, 0.00759240938, 0.00142035435, 0.00322689232, 0.0121567361, 0.00860220287, 0.00578855537, 0.00686761783, 0.00106299308, 0.00209566043, 0.00783017837, 0.00820540916, 0.0057902541, 0.0069338493, 0.00117953238, 0.00251044845, 0.0102404896, 0.00851138309, 0.00513902586, 0.00563583337, 0.000983117265, 0.00231974525, 0.00955249462, 0.0095602842, 0.00568838697, 0.00766879506, 0.00139846385, 0.0032095341, 0.011992041, 0.00853656232, 0.00579730188, 0.00688084355, 0.00104391284, 0.00208618352, 0.00777857797, 0.00811165757, 0.00578730972, 0.00695285341, 0.00115333044, 0.00251405477, 0.0101822037, 0.00850500818, 0.00512938574, 0.00567013072, 0.000970872468, 0.00230826577, 0.00957241561, 0.00952225272, 0.00569395674, 0.00762510905, 0.00138173765, 0.00318851438, 0.0120287584, 0.00858454406, 0.00578770228, 0.00686789677, 0.00103956554, 0.00207757996, 0.00777403405, 0.00820578821, 0.00576962065, 0.00697230408, 0.00116099196, 0.00250180392, 0.0102308709, 0.00857879221, 0.00509841973, 0.00566464942, 0.00096347247, 0.00230730185, 0.009562294, 0.00961159542, 0.00566663174, 0.00765489135, 0.00138861977, 0.00319944951, 0.0120277433, 0.00859572459, 0.00576614868, 0.00688694557, 0.00105625752, 0.00207349914, 0.00779399928, 0.00821269955, 0.00574263697, 0.00699417712, 0.0011753164, 0.00249698781, 0.0102249188, 0.00853586756, 0.00506836176, 0.00565878162, 0.000980753219, 0.00231185975, 0.00956996158, 0.00957213063, 0.00564965047, 0.00759553583, 0.00140250509, 0.00320570148, 0.01203789, 0.00858865585, 0.00573778432, 0.00681092404, 0.00105770153, 0.00208469038, 0.00781442877, 0.00819104258, 0.00573270768, 0.00689671468, 0.00116630679, 0.00252499571, 0.0103145977, 0.00855414476, 0.00508455094, 0.00561857596, 0.000984732411, 0.00232465286, 0.00962661672, 0.00957971532, 0.00564407557, 0.00758580863, 0.00141316443, 0.00324187311, 0.0119998632, 0.008597048, 0.00572535349, 0.00683024665, 0.00107241189, 0.00209375774, 0.00781693496, 0.00816788431, 0.00572623499, 0.00689498754, 0.00119505485, 0.00250699045, 0.010239291, 0.00852099806, 0.00505604362, 0.00560357096, 0.000993002323, 0.00233007013, 0.0095596388, 0.00955923181, 0.00562808663, 0.00753360661, 0.00143501419, 0.00324943988, 0.0120097166, 0.00856410619, 0.0057094763, 0.00679845223, 0.00107807247, 0.00209404575, 0.00780125242, 0.00819267053, 0.00573238777, 0.00684844283, 0.0011912086, 0.00252841809, 0.0101715205, 0.00851782411, 0.00505389273, 0.00557510648, 0.000988321844, 0.00231978972, 0.00950991921, 0.00957103167, 0.00562474132, 0.00757453777, 0.00142296322, 0.00321767828, 0.0119710825, 0.00857631769, 0.00570428977, 0.00676956214, 0.00106981711, 0.00209165365, 0.00773735717, 0.00815121271, 0.00568377739, 0.00684189796, 0.00118366291, 0.00251383218, 0.0101225581, 0.00845897105, 0.00504380837, 0.00559823774, 0.00100754038, 0.00231676782, 0.00954528898, 0.00954835303, 0.00559709128, 0.00758071709, 0.00144550449, 0.00322558102, 0.0119468877, 0.00857227296, 0.00570157962, 0.00682686642, 0.00108900561, 0.00210129214, 0.00769876456, 0.00816780981, 0.0056866752, 0.00692663295, 0.00121171912, 0.00252575008, 0.0101348022, 0.00852628425, 0.00503031025, 0.00558101572, 0.00101330597, 0.00234037824, 0.0093679633, 0.00960819609, 0.00560016837, 0.00756814657, 0.00146058132, 0.00322814123, 0.0118561033, 0.00862330198, 0.0056979754, 0.00680195913, 0.00108917209, 0.00210284768, 0.00775930239, 0.008244114, 0.00566235837, 0.00682135066, 0.00121098408, 0.00253423117, 0.0101519562, 0.00856407359, 0.00502725691, 0.00559984706, 0.00100577262, 0.00234344462, 0.00954828225, 0.00966514926, 0.00557435583, 0.00751364604, 0.00144873059, 0.00324284262, 0.0119666671, 0.0086702304, 0.00566538284, 0.00681095663, 0.00108696439, 0.00210699625, 0.00778621482, 0.00826255511, 0.0056824917, 0.00688749133, 0.00119183387, 0.00252055377, 0.0102037992, 0.00858858321, 0.00502144126, 0.00558781577, 0.000990564353, 0.00234784628, 0.00965246931, 0.00968709029, 0.00558855757, 0.00762404269, 0.00141862012, 0.0032833789, 0.0120804179, 0.00869792979, 0.00567775778, 0.00678270636, 0.00107056589, 0.00211833045, 0.00789888296, 0.00835037511, 0.00566591974, 0.00683378009, 0.00117955264, 0.00254317885, 0.010317645, 0.00866029318, 0.00499393512, 0.00556269288, 0.0009789865, 0.0023767869, 0.00970455445, 0.00980134867, 0.00555747515, 0.00755579257, 0.0014149535, 0.00331461476, 0.0121670756, 0.00875900313, 0.00564367976, 0.00675393408, 0.00107686734, 0.00213970128, 0.00782737136, 0.00836677849, 0.00564696128, 0.00680437917, 0.00118058675, 0.00256951852, 0.0102833165, 0.00865057204, 0.00497632567, 0.00551672, 0.000981892808, 0.00240991008, 0.00980512146, 0.0097825313, 0.00554009061, 0.00745877577, 0.00140453456, 0.0033520381, 0.0123032248, 0.00876277499, 0.00560279982, 0.0066959206, 0.00106034742, 0.00217215926, 0.00802430883, 0.00834052917, 0.0056128297, 0.00672649918, 0.00117404759, 0.00256437622, 0.0105101559, 0.00860977545, 0.00496218679, 0.00545225479, 0.000970064371, 0.002396781, 0.00982108433, 0.0097101368, 0.00554032717, 0.0073950924, 0.00138817029, 0.00335041364, 0.0123320799, 0.00866113137, 0.00561895408, 0.00663861213, 0.00103951164, 0.00214635162, 0.00794235896, 0.00826130994, 0.00562432269, 0.00670070387, 0.00114751304, 0.00257360702, 0.0104347318, 0.00858317222, 0.00498347729, 0.0055159349, 0.000954788586, 0.00240020617, 0.00975536834, 0.00971931498, 0.00555427931, 0.007448141, 0.00137724262, 0.00332238968, 0.0122592207, 0.00868556369, 0.00560914818, 0.00668383529, 0.00103306724, 0.0021398142, 0.00797920674, 0.00830677524, 0.00562680373, 0.0067809117, 0.00114252896, 0.00257663615, 0.0103975628, 0.00865998957, 0.00498435088, 0.00549776945, 0.000969824556, 0.00239874376, 0.00976007711, 0.00984882843, 0.00554925157, 0.00748805143, 0.00138836727, 0.00334767299, 0.0122463554, 0.00879991427, 0.00564082246, 0.00672365166, 0.00106336433, 0.0021698724, 0.00794853829, 0.00840787962, 0.00562831899, 0.00681189168, 0.00121008873, 0.00257220119, 0.0103564113, 0.00871723332, 0.00498052547, 0.00558517734, 0.00104138732, 0.00239225547, 0.00978002883, 0.00988143682, 0.00557152275, 0.00759858033, 0.00151722832, 0.00330566964, 0.0122388303, 0.00881312136, 0.00565221161, 0.00684968196, 0.00111014117, 0.00215303805, 0.00799186062, 0.00840400532, 0.0056102383, 0.00682043005, 0.00134303316, 0.00259573921, 0.0103294449, 0.00862448383, 0.00496942177, 0.00562660862, 0.00101038697, 0.00237023807, 0.00983277522, 0.00979004148, 0.0055508744, 0.00750286551, 0.0014894678, 0.00331094908, 0.0122295888, 0.00876777153, 0.00560338516, 0.00677600969, 0.00108087563, 0.00215132255, 0.00800058339, 0.00838755723, 0.00560838683, 0.00693044765, 0.0011789134, 0.00255135284, 0.0104642715, 0.00868640095, 0.00496189902, 0.00555979973, 0.00100076571, 0.00238397066, 0.00973606296, 0.00983487535, 0.00558051281, 0.00760533987, 0.00145795499, 0.00335045857, 0.0122518241, 0.00875622127, 0.00562962983, 0.00675383164, 0.0010591849, 0.00217550853, 0.00794699229, 0.00837753341, 0.0056813634, 0.00686701946, 0.00116345624, 0.00260824896, 0.0104406234, 0.00865757093, 0.00501797767, 0.00551251927, 0.000985915307, 0.00242495351, 0.00977104623, 0.00978541002, 0.00559700886, 0.00747632701, 0.00141562137, 0.00339387078, 0.0122345192, 0.00873865001, 0.00566092227, 0.00671405392, 0.00105448009, 0.00217912812, 0.0079863742, 0.00834800582, 0.00568783749, 0.00671511889, 0.00115081342, 0.00259005185, 0.0104295034, 0.00864332356, 0.00501121627, 0.00544885872, 0.000969922985, 0.00242509157, 0.00970391184, 0.00983849727, 0.0056163501, 0.00736734318, 0.00139399793, 0.00338176033, 0.0121964309, 0.00876422506, 0.00564429164, 0.00660293829, 0.00104736118, 0.00217736419, 0.00789102074, 0.00837339833, 0.00570560945, 0.00672041113, 0.00117478031, 0.00258683972, 0.0103642922, 0.00865202677, 0.00503095286, 0.00549189607, 0.00099368603, 0.00243683346, 0.00967711862, 0.009792828, 0.00560634769, 0.00736773619, 0.00141942676, 0.00342382607, 0.0122475736, 0.00873512309, 0.00567478687, 0.00667430693, 0.00106739125, 0.00219116989, 0.00787741411, 0.00832042005, 0.00570976641, 0.00673798425, 0.00117369532, 0.00263326662, 0.0103451861, 0.00851394795, 0.00504279835, 0.00549155241, 0.00101065752, 0.0024462454, 0.00974230841, 0.00968207885, 0.00561797945, 0.00733269192, 0.0013987642, 0.00344021339, 0.0121662859, 0.0086280657, 0.00564451749, 0.00656084204, 0.00103605026, 0.00217386312, 0.00789273065, 0.00827212259, 0.00566229504, 0.0066364645, 0.00115683919, 0.00261017983, 0.0103395116, 0.00856840331, 0.00501241721, 0.00551136956, 0.000957817654, 0.00244372129, 0.0095991604, 0.00978074968, 0.00558035122, 0.00735986931, 0.00138994947, 0.00335102063, 0.0119952047, 0.00875274092, 0.00558516383, 0.00665990636, 0.00102125108, 0.0021597452, 0.00774948811, 0.00832165591, 0.00562979747, 0.00670067826, 0.0011325723, 0.00256562815, 0.0101335868, 0.00855562463, 0.00497231353, 0.0054484834, 0.000950678834, 0.00245576329, 0.0097096879, 0.00974006858, 0.00557482103, 0.00748361647, 0.00136599876, 0.00330675696, 0.011782228, 0.0086129345, 0.00558607234, 0.00663608825, 0.00101774139, 0.00212932657, 0.00764286425, 0.00826572068, 0.00564464508, 0.00672502723, 0.00112874014, 0.00250792177, 0.0101084588, 0.00851001497, 0.00498607475, 0.00543368794, 0.000938547077, 0.00232639094, 0.00945135765, 0.00972414948, 0.00559681794, 0.00736512756, 0.00135884748, 0.00327610923, 0.0119455438, 0.00863085035, 0.00561717991, 0.00667336443, 0.00104342913, 0.00210886588, 0.0076299496, 0.00829053577, 0.00567070581, 0.00684011262, 0.00116246648, 0.00251156627, 0.0100927781, 0.00856626034, 0.0049501881, 0.00538609689, 0.000950134126, 0.00233675842, 0.00945587736, 0.00975154527, 0.00558728538, 0.00731589552, 0.00136050303, 0.00328025338, 0.0118480828, 0.00865547545, 0.00559929945, 0.0065128752, 0.00103397307, 0.00207616854, 0.00766086718, 0.00824949238, 0.00564293005, 0.00658431137, 0.00113963545, 0.00251016882, 0.0100595551, 0.0085652452, 0.00494718552, 0.0053781434, 0.000949816953, 0.00236482965, 0.00943850074, 0.00974097941, 0.00559229031, 0.0073021655, 0.00137390266, 0.00331128947, 0.0118793203, 0.00869076233, 0.00559937442, 0.00654667942, 0.00102890469, 0.0021140771, 0.00771030644, 0.00830887537, 0.00564602949, 0.00661771791, 0.00113910635, 0.00252777874, 0.0101340367, 0.00860180147, 0.00495622586, 0.00536771631, 0.000965779764, 0.00235373341, 0.00944817066, 0.00979552045, 0.00556907756, 0.00726033049, 0.00138390413, 0.00330925826, 0.0118208108, 0.00867939088, 0.00556560839, 0.00647879113, 0.00103654037, 0.00211148453, 0.00766569749, 0.00829172786, 0.00561248371, 0.0065375804, 0.00114192185, 0.00252847141, 0.0100701498, 0.00854202826, 0.00491735805, 0.00531805586, 0.000967422791, 0.00235564541, 0.00945086312, 0.00978831667, 0.00553849107, 0.0072229025, 0.00138883526, 0.0033104301, 0.0118199075, 0.00867733546, 0.0055575748, 0.00658056047, 0.00104215264, 0.00211761496, 0.00770587474, 0.00835008826, 0.00561577128, 0.00657263165, 0.00113656407, 0.00252065691, 0.00992192514, 0.00850018021, 0.00493432907, 0.00538653927, 0.000969514542, 0.00233736564, 0.00933559984, 0.00973585155, 0.00556644751, 0.00732076494, 0.00140705158, 0.00328300125, 0.0117283687, 0.00870523043, 0.00555973966, 0.00656608399, 0.00103861815, 0.0021033329, 0.0076442142, 0.00828437041, 0.00562138483, 0.0065450198, 0.00114147807, 0.00251454976, 0.0099927932, 0.00853952486, 0.00493712304, 0.00531273894, 0.000957732671, 0.00233451184, 0.00937919226, 0.00973203126, 0.00554022985, 0.00725705177, 0.00136622984, 0.00325901993, 0.0117756464, 0.00865230523, 0.00554871373, 0.00654946687, 0.00103242183, 0.00210656831, 0.00758799957, 0.00829082541, 0.00563617563, 0.00656239223, 0.00114983099, 0.00251763733, 0.00989166833, 0.00853457674, 0.0049519618, 0.00538455788, 0.000970007037, 0.00235323724, 0.0093053747, 0.00977998693, 0.00555895036, 0.00730048632, 0.00139149243, 0.00329614687, 0.0117291361, 0.00868849456, 0.0055623292, 0.00660465937, 0.00104570703, 0.00212380779, 0.00756281847, 0.00828103814, 0.00560647808, 0.00659766421, 0.00115225429, 0.00251192111, 0.00990390219, 0.0084741246, 0.00495715952, 0.00541590294, 0.000956692151, 0.00234209141, 0.00928924233, 0.00962327234, 0.00555412332, 0.00732676918, 0.00139456103, 0.00328066526, 0.0116805676, 0.00857149344, 0.00558916712, 0.00665184483, 0.00103853806, 0.0020997969, 0.00755933719, 0.00825077947, 0.00561740715, 0.00661999686, 0.00116106879, 0.002502925, 0.00985108968, 0.00849794131, 0.00493332231, 0.00548320776, 0.000978185912, 0.00232915138, 0.00929187983, 0.00969528221, 0.00552787492, 0.00738894567, 0.00139691646, 0.00325835077, 0.0117063904, 0.00856444612, 0.00553674251, 0.00661810022, 0.00103818194, 0.00207461417, 0.00760932546, 0.00825621653, 0.00560170831, 0.00665105367, 0.00115213182, 0.0024709797, 0.00994065218, 0.0084707085, 0.00494022341, 0.00542903831, 0.000952275645, 0.00231238524, 0.00927728228, 0.00971821044, 0.00553539023, 0.00734667201, 0.00137789524, 0.00325558288, 0.0117577137, 0.00861542672, 0.00554922968, 0.00662170025, 0.00103255757, 0.00206242641, 0.00764184818, 0.00837171637, 0.00557150738, 0.00662315823, 0.00114304863, 0.00247873203, 0.0098753646, 0.00846975297, 0.00490336493, 0.00537763303, 0.000961333804, 0.0023065831, 0.00922868587, 0.00972881541, 0.00550915906, 0.00729913218, 0.00140122534, 0.00326253171, 0.0116348481, 0.00857226085, 0.00553526683, 0.00657078251, 0.00106667052, 0.00207165186, 0.00752221653, 0.00829751417, 0.0055728131, 0.00668412959, 0.0011838075, 0.00247398787, 0.00979147479, 0.00844033062, 0.00490303198, 0.00542483805, 0.00100441917, 0.00229828805, 0.00915212743, 0.00961055141, 0.00554574188, 0.00741081033, 0.00141096092, 0.00318287243, 0.011330354, 0.00843256339, 0.00556055969, 0.00670225359, 0.00105306611, 0.00205503707, 0.0073345243, 0.00814248994, 0.00559406169, 0.0067480118, 0.00117335608, 0.00246877084, 0.00954871438, 0.00831967965, 0.00495164748, 0.00558034051, 0.000989237451, 0.00231412542, 0.00891517941, 0.00959971827, 0.00556180393, 0.00754432008, 0.00138848089, 0.00323390309, 0.0113481767, 0.00839386974, 0.00543934759, 0.00683625229, 0.00104682834, 0.00210641767, 0.00745716644, 0.0081603108, 0.00557415048, 0.00690307282, 0.00117336283, 0.00250589242, 0.00961912703, 0.00825895369, 0.0048961225, 0.00568904076, 0.000974373368, 0.00233305292, 0.00896149594, 0.00954635162, 0.00555114634, 0.00766477222, 0.00142346066, 0.00325645879, 0.0113941645, 0.00835195091, 0.00562282978, 0.00681325002, 0.00105827849, 0.00209087948, 0.00732231792, 0.00814283546, 0.00566905271, 0.00685256626, 0.00118358585, 0.00248027011, 0.00955400523, 0.00829757936, 0.00499100005, 0.00559468195, 0.00099016109, 0.0022980955, 0.00896025822, 0.00959926471, 0.00563290855, 0.00759563362, 0.00142670819, 0.00325193675, 0.0111859506, 0.00839319825, 0.00561337592, 0.00681821397, 0.0010789549, 0.0020832303, 0.0072777411, 0.00819548778, 0.00565786893, 0.00682460144, 0.00120959769, 0.00247796602, 0.00952483807, 0.00830110442, 0.00497318385, 0.00557437725, 0.000995031907, 0.00228618528, 0.00887041725, 0.00956267305, 0.0055934987, 0.00754760206, 0.00143121113, 0.00323461951, 0.0110960687, 0.00835698377, 0.00559445145, 0.00676706154, 0.00107491692, 0.00207236875, 0.00724208308, 0.00817867275, 0.00564967655, 0.0068215644, 0.00120138074, 0.0025040335, 0.00944906007, 0.00830549002, 0.00495378813, 0.00554696517, 0.0010030967, 0.00232040347, 0.00880309194, 0.00958433002, 0.00559303164, 0.00757863931, 0.00144635269, 0.00326318154, 0.0110385818, 0.00838139374, 0.00558852591, 0.00675606448, 0.00107260002, 0.00209218729, 0.00718381628, 0.00818351191, 0.00565185212, 0.00679508923, 0.00120000448, 0.0025128636, 0.00941958558, 0.00832110923, 0.00495584495, 0.00551884435, 0.000996709918, 0.00232297485, 0.00880568009, 0.00963742565, 0.00557302916, 0.00750623224, 0.0014288252, 0.00327967852, 0.011121165, 0.00840088632, 0.00559209334, 0.0067547909, 0.0010686462, 0.00210108631, 0.00719932048, 0.00821931195, 0.00561904535, 0.00679885224, 0.00118610088, 0.00250622025, 0.00940010417, 0.0084176166, 0.00492897816, 0.00557228317, 0.000993666705, 0.00231137569, 0.00886347238, 0.00975884683, 0.00553102419, 0.0076292064, 0.00145544822, 0.00329120341, 0.0110192653, 0.00859778095, 0.00554659637, 0.00677026762, 0.00109277596, 0.00208341912, 0.00712111872, 0.00844597444, 0.00560558215, 0.00683758641, 0.00122201501, 0.00250765332, 0.00944938138, 0.00842891261, 0.00491064042, 0.00557368714, 0.00101352611, 0.00232922006, 0.00887757447, 0.00973715819, 0.00556884799, 0.00755708758, 0.00146793388, 0.0032823009, 0.0112451874, 0.00849520974, 0.00554583408, 0.00668793265, 0.00110283995, 0.00209284341, 0.00725509459, 0.00823892187, 0.00561658945, 0.00674944464, 0.00121970277, 0.00249502342, 0.00950567517, 0.00831494946, 0.00494512497, 0.00556977186, 0.000996333431, 0.00230546296, 0.00888305251, 0.00959289353, 0.00558259804, 0.00757858995, 0.00143957557, 0.0032941706, 0.0111777941, 0.00849111751, 0.00560420332, 0.00677801855, 0.00104560645, 0.00207855506, 0.00723068276, 0.00823903549, 0.00567002594, 0.00691366568, 0.00117982214, 0.00249261269, 0.0095420517, 0.00835374743, 0.00492288452, 0.00560420891, 0.000976081123, 0.00230780686, 0.00892799348, 0.00963883102, 0.00555069046, 0.0076528457, 0.001431135, 0.00324814254, 0.0111869723, 0.00847891159, 0.00557367923, 0.00677928329, 0.00106058794, 0.00209108042, 0.00727377739, 0.00827606581, 0.00563303661, 0.00692569185, 0.00117706868, 0.00248504826, 0.0095293792, 0.00836936105, 0.00493815634, 0.00566740287, 0.000988547807, 0.00230349926, 0.0090122018, 0.00964145362, 0.00555904908, 0.00768555701, 0.00143703062, 0.00325445388, 0.011230113, 0.00848642271, 0.00557027617, 0.00682709599, 0.00104303367, 0.0020629114, 0.00722944969, 0.00826036744, 0.00560863176, 0.00692557357, 0.00118849182, 0.00247850362, 0.00942867156, 0.0083725322, 0.00491570216, 0.00564624928, 0.000974131981, 0.0022777738, 0.00892222207, 0.00963193737, 0.00555161806, 0.00767980935, 0.00140885031, 0.00323364022, 0.0111941975, 0.00847526081, 0.00554960081, 0.00679845922, 0.00102983136, 0.00205618842, 0.00717826188, 0.00826225895, 0.00558875408, 0.00688380003, 0.00115295919, 0.00246290979, 0.00946303457, 0.00834776927, 0.00487867882, 0.00562116364, 0.000978294061, 0.00228491542, 0.00870427955, 0.0096005071, 0.00547744101, 0.00764225703, 0.00148211757, 0.00320249703, 0.0134252487, 0.00837893225, 0.00559152057, 0.0071133012, 0.00116760354, 0.00199788739, 0.00782886427, 0.00819614716, 0.00562785473, 0.00703502726, 0.0011993089, 0.00243439339, 0.0100216763, 0.00835550111, 0.00491060829, 0.00574247912, 0.00100735645, 0.00226022163, 0.00919740461, 0.00959324837, 0.00556886289, 0.00770727871, 0.00145849492, 0.00318578165, 0.0114500094, 0.0083856862, 0.00558587071, 0.00685365964, 0.00104336836, 0.00202518003, 0.00801322144, 0.00815362204, 0.00562430127, 0.00703612017, 0.00123486074, 0.00239071157, 0.0105547411, 0.00830315799, 0.00497520668, 0.00573380105, 0.000980910147, 0.00222346117, 0.00910897553, 0.00959523674, 0.00565053429, 0.00779644819, 0.00140137225, 0.00316023128, 0.0116431136, 0.00847850181, 0.00567223039, 0.00690787053, 0.00105683482, 0.00205910509, 0.00770931784, 0.00823830254, 0.00563621335, 0.00729587115, 0.00123313768, 0.00239974027, 0.00971343927, 0.00823694002, 0.00500027509, 0.00581081165, 0.000995066832, 0.00222550542, 0.00958141126, 0.00948324986, 0.00561109511, 0.00788756087, 0.00173530309, 0.00317200134, 0.0126139093, 0.00836908817, 0.00566160958, 0.00717126112, 0.00120052975, 0.00205021189, 0.00875322893, 0.00809354987, 0.00573563296, 0.00717953267, 0.00158779405, 0.00247352198, 0.0115098134, 0.00827054586, 0.00504614413, 0.00573687907, 0.00107951381, 0.00230168225, 0.00955150556, 0.00950791687, 0.00560593093, 0.00767049752, 0.0013155645, 0.00323174708, 0.0120653789, 0.00837003812, 0.00565749872, 0.00677130651, 0.00102673087, 0.00206895941, 0.00784994476, 0.00819117855, 0.00560792442, 0.00724931573, 0.00119758537, 0.00250353361, 0.0103672957, 0.00821259059, 0.00491947774, 0.00568859791, 0.000913035998, 0.00225132029, 0.00938957371, 0.00953074638, 0.00560306059, 0.00781706069, 0.0012762273, 0.00322137261, 0.0116381915, 0.00843583327, 0.00558706885, 0.00687013427, 0.000949770678, 0.0020436591, 0.0076750312, 0.00820524525, 0.0056060534, 0.0070157405, 0.00108366203, 0.00245409366, 0.0097025875, 0.00835947413, 0.00495574391, 0.00567018986, 0.000714792288, 0.0022954829, 0.00901677273, 0.00953808986, 0.00550869899, 0.00774193509, 0.00138057815, 0.00328299426, 0.0112310024, 0.0084334882, 0.0054361932, 0.00679234369, 0.000971160538, 0.00208963011, 0.00722627109, 0.00823960453, 0.00554580195, 0.00698388228, 0.00101585593, 0.00251263194, 0.00953579787, 0.00839772355, 0.00487162312, 0.0056363903, 0.000865026785, 0.00237177894, 0.00896423124, 0.00972585846, 0.00550222397, 0.00769995619, 0.00105827849, 0.00336050475, 0.0112500871, 0.00846779346, 0.00548765808, 0.00688893395, 0.00116205635, 0.00212058355, 0.00727668032, 0.00825327728, 0.0055423663, 0.0069739623, 0.00119699526, 0.00252575497, 0.00959763862, 0.00835954864, 0.00486563053, 0.00565268006, 0.000959408586, 0.00230704062, 0.00899920519, 0.00956529845, 0.00548880314, 0.00772981578, 0.00136379024, 0.00326641952, 0.0112897884, 0.00844473671, 0.00547429314, 0.0067506847, 0.00097846007, 0.00207931665, 0.00740065239, 0.00822123699, 0.00554062659, 0.00696114078, 0.00113567768, 0.00248412415, 0.00973345619, 0.00832971837, 0.00483673532, 0.00564800529, 0.000935474003, 0.00227814866, 0.00908816792, 0.00958077703, 0.0054381974, 0.00776998559, 0.00133119768, 0.00323157222, 0.0114123113, 0.00840978045, 0.00544195808, 0.0067380094, 0.00101587037, 0.00203805859, 0.00737686781, 0.00820923131, 0.0055247522, 0.00701070298, 0.00104185275, 0.00242477236, 0.0096394401, 0.00836260524, 0.00486238487, 0.00567084085, 0.000891813426, 0.00224731141, 0.00910625514, 0.00953859091, 0.00548994401, 0.00776531873, 0.00130404963, 0.00320598786, 0.0113864178, 0.00843206514, 0.00546188746, 0.00684985099, 0.00101186859, 0.00203506998, 0.00734844152, 0.00814499706, 0.00553978886, 0.006831598, 0.00116005389, 0.00242393184, 0.00965354033, 0.0082887169, 0.00487397658, 0.00562614715, 0.000931670133, 0.00225399295, 0.00900207926, 0.00947665051, 0.00549573125, 0.0078003956, 0.00133532146, 0.00320466259, 0.0113654742, 0.00834426843, 0.00548035791, 0.00683332048, 0.000978629803, 0.00202420494, 0.00732682738, 0.00811999105, 0.00557144871, 0.00705336872, 0.00110968016, 0.00242818054, 0.00961130392, 0.00830179173, 0.0049054618, 0.00572207989, 0.000927115092, 0.0022274463, 0.00898601394, 0.00949306786, 0.00551575702, 0.00781924371, 0.00134019344, 0.0031850019, 0.0113316039, 0.00839538127, 0.00548768928, 0.00683873845, 0.000993944006, 0.00200032, 0.00731874071, 0.00818679482, 0.00554919057, 0.00699506933, 0.00110919285, 0.00241181371, 0.00964157563, 0.00831700582, 0.00487468904, 0.00571549684, 0.000929651025, 0.00223469408, 0.00903673377, 0.00948807504, 0.00550154597, 0.00773702469, 0.00130696164, 0.00319038797, 0.0113232201, 0.00836915895, 0.00547604589, 0.00677720364, 0.000978663214, 0.00202688086, 0.00735991867, 0.00810846593, 0.00555194914, 0.00697156554, 0.00108596601, 0.00243087579, 0.00960618071, 0.00828844216, 0.00487366645, 0.00567880273, 0.000924691209, 0.00225216453, 0.00902375393, 0.00950566679, 0.00551064266, 0.00777777983, 0.00134709582, 0.00318570877, 0.0113436142, 0.0084167961, 0.00549828075, 0.00679415232, 0.00101103878, 0.00202952162, 0.00733769499, 0.00812732521, 0.00558416918, 0.00700884173, 0.00109764887, 0.00242208783, 0.00965677295, 0.00828475878, 0.00491040759, 0.00568823097, 0.000924447202, 0.00223946036, 0.00903365109, 0.00945935212, 0.00551890908, 0.00774950348, 0.00135320832, 0.00319336168, 0.0113977594, 0.00838114787, 0.00549324555, 0.00681770081, 0.00101607025, 0.0020303987, 0.00734555116, 0.0081542125, 0.00557371601, 0.00702236826, 0.00113443157, 0.00242544012, 0.00964434072, 0.00831500813, 0.00489745149, 0.00569785107, 0.00094932341, 0.00222895783, 0.0089991577, 0.00952761527, 0.00552537991, 0.00781312771, 0.00136852497, 0.00317191053, 0.0112804929, 0.00838790648, 0.00548323616, 0.0068436577, 0.00100728695, 0.00200499198, 0.00729426229, 0.00813675672, 0.00556384027, 0.00706925895, 0.00112890406, 0.00241330243, 0.0095912721, 0.00828470755, 0.00490111299, 0.00568044512, 0.000947902154, 0.00223433902, 0.00898964144, 0.00954208337, 0.00554214278, 0.00780083099, 0.001368845, 0.00318080327, 0.0113861868, 0.00840709265, 0.00549687259, 0.00687553501, 0.00100786239, 0.00201021391, 0.00733195944, 0.00813940819, 0.00557753071, 0.00707763107, 0.00112044765, 0.00241510174, 0.00966247357, 0.00831272826, 0.00492970971, 0.0056830286, 0.000952001661, 0.00221786671, 0.00907989964, 0.00949078705, 0.0055498383, 0.00778456079, 0.00135783118, 0.00317509356, 0.0113926996, 0.00841009524, 0.0055219694, 0.0068377587, 0.00102582946, 0.00200477336, 0.00735384878, 0.00815466698, 0.00558001827, 0.00696434593, 0.00114264979, 0.00243468094, 0.00964041054, 0.00832595769, 0.00493549509, 0.00562749151, 0.000952943694, 0.00222712522, 0.00901346747, 0.00951598864, 0.00555103831, 0.00773759885, 0.00136453088, 0.0031806191, 0.011345475, 0.00839831214, 0.00553852785, 0.00677429605, 0.0010218973, 0.00201400649, 0.00734364986, 0.00814074092, 0.00561494334, 0.0069864695, 0.00113339839, 0.00240832404, 0.00960622262, 0.00832074229, 0.00493406691, 0.0056307246, 0.00094351318, 0.00221795426, 0.0089613907, 0.00952454563, 0.00559004163, 0.00772862742, 0.00137180556, 0.00315929111, 0.0113246022, 0.00845871959, 0.00555196777, 0.00680884393, 0.00102395704, 0.00200086948, 0.00732732425, 0.00817423221, 0.00564789865, 0.00696965121, 0.00112824503, 0.00238865335, 0.00959283486, 0.00833732728, 0.00493318215, 0.00568036921, 0.000959132565, 0.00222272892, 0.00896056462, 0.00952345692, 0.00554906437, 0.00769975549, 0.00137284724, 0.00316858781, 0.0112170679, 0.00844930951, 0.00553659536, 0.00684134709, 0.00103763712, 0.00201482046, 0.00719487807, 0.00814487692, 0.00566207757, 0.00702644559, 0.001169033, 0.00243171304, 0.00952835102, 0.00829459354, 0.00495426776, 0.00573352911, 0.000943536637, 0.00223953906, 0.00893165637, 0.00953983422, 0.00560718542, 0.00776511664, 0.0013593121, 0.00316524948, 0.011328619, 0.00842381269, 0.00554723619, 0.00677871797, 0.0010005025, 0.00201615272, 0.00725866389, 0.00811028108, 0.00564643648, 0.00705653802, 0.00109333138, 0.00241317484, 0.00964417681, 0.00828628335, 0.00494998647, 0.00561625604, 0.000929843751, 0.00220765336, 0.00895337295, 0.00946571678, 0.00560693722, 0.00765176211, 0.00135147094, 0.00314598368, 0.0113248108, 0.0083980225, 0.00552828424, 0.00669269823, 0.00100398005, 0.00198986614, 0.00729279453, 0.00810435228, 0.00558988843, 0.0070116166, 0.00110238476, 0.00237829797, 0.00965400506, 0.00824957807, 0.00491870288, 0.00555940997, 0.000946583634, 0.00219806656, 0.00894354843, 0.00942531414, 0.00554125756, 0.00760038244, 0.00137331267, 0.00314331846, 0.0112126693, 0.00840687752, 0.00552886864, 0.00665967306, 0.00102443714, 0.00199181936, 0.00729698641, 0.0080767395, 0.00560175581, 0.00685977843, 0.00113945198, 0.0023741757, 0.00963587686, 0.00827520527, 0.00491744513, 0.0055103763, 0.000965758692, 0.00219638459, 0.00894183386, 0.00960102025, 0.00561090373, 0.0076412335, 0.00135028933, 0.00308534317, 0.0114526656, 0.00845655147, 0.00550758652, 0.00658922875, 0.00100228935, 0.00196117326, 0.00733319111, 0.00810377765, 0.00559258647, 0.00681569241, 0.00113798107, 0.00237199781, 0.00967495795, 0.0082961088, 0.00491260365, 0.00549846375, 0.000937896257, 0.00215916545, 0.00897055026, 0.00952319242, 0.0055148988, 0.00748284766, 0.00133309944, 0.0030984492, 0.0113144321, 0.00837661419, 0.0055004349, 0.00656565093, 0.000996421673, 0.0019349202, 0.00729395822, 0.00807664357, 0.00556670129, 0.00678552175, 0.00112087058, 0.00233995891, 0.00960573182, 0.00825904775, 0.00489442283, 0.00546154566, 0.000924209889, 0.00215110881, 0.00896059815, 0.00940814894, 0.00552606117, 0.00751031796, 0.00133675034, 0.00309548131, 0.0112427948, 0.00835451484, 0.00547336834, 0.00653199479, 0.000979419798, 0.00193967391, 0.0072294767, 0.00807845872, 0.00557409925, 0.006764133, 0.00109623442, 0.00233208947, 0.009543241, 0.00827699341, 0.00490353024, 0.00551866041, 0.000904041808, 0.00210368331, 0.00887591112, 0.00944249611, 0.00554278214, 0.00752353063, 0.00131708453, 0.0030462197, 0.0112572759, 0.00839693844, 0.00549325626, 0.00659514917, 0.000985009247, 0.0019289247, 0.00728934677, 0.00816724915, 0.00555807073, 0.00681658415, 0.00111611316, 0.00231863325, 0.00957129803, 0.0083243046, 0.00487290369, 0.00547684589, 0.000913921511, 0.00212545553, 0.00889579486, 0.0095534455, 0.00549432449, 0.00749353878, 0.00134133303, 0.00303524546, 0.0111840619, 0.00840196572, 0.00548742898, 0.00653382717, 0.000994367409, 0.00191809691, 0.00724203745, 0.00811515376, 0.00556644751, 0.00678197434, 0.00109762046, 0.00228816131, 0.00950985681, 0.00826831721, 0.00490837172, 0.00547287613, 0.000903587148, 0.00209645461, 0.00892871898, 0.009487506, 0.00553770876, 0.00747956149, 0.00129742397, 0.00298100733, 0.0112065384, 0.00839064363, 0.0055094203, 0.00657171011, 0.000973675516, 0.00187177153, 0.00708263321, 0.00804671459, 0.00558808818, 0.00681688683, 0.00107914885, 0.00223713228, 0.00939373951, 0.00821038429, 0.00491050305, 0.00551392045, 0.000899368839, 0.00206838641, 0.00882927235, 0.00943455566, 0.00556877069, 0.00751391659, 0.00130584231, 0.00297471299, 0.0110712517, 0.00837823842, 0.00548661966, 0.00663482631, 0.000963894359, 0.00187500718, 0.0071671512, 0.00812436268, 0.00556292757, 0.00683824718, 0.00106714363, 0.00225244509, 0.00939907413, 0.00828796718, 0.00490269251, 0.00550852949, 0.000897168298, 0.00206290232, 0.00879346207, 0.00945206359, 0.00550857373, 0.00757422624, 0.00130600599, 0.00295734312, 0.0110350577, 0.00838456675, 0.00548865274, 0.0065543307, 0.000968890265, 0.00186378148, 0.00715184724, 0.00813355949, 0.00559563981, 0.00678604236, 0.00108066364, 0.0022656885, 0.0094261067, 0.0083210934, 0.00491790241, 0.00550485728, 0.000897938036, 0.00208736421, 0.00873050373, 0.00956503581, 0.00556531735, 0.00749116344, 0.00129743956, 0.00299705472, 0.0110014919, 0.00845087972, 0.00553217856, 0.00654618535, 0.000968185777, 0.00189045805, 0.0071192435, 0.00817715935, 0.00562498905, 0.00682335952, 0.00106486166, 0.0022858351, 0.00938415993, 0.00831459463, 0.00491691707, 0.00545833539, 0.000886302209, 0.00208239886, 0.00881119631, 0.00951679796, 0.00553289428, 0.00740706222, 0.00127293542, 0.00303500029, 0.0110740298, 0.00842572376, 0.00550817093, 0.00653228536, 0.000931076007, 0.00188081502, 0.00710116001, 0.00812906772, 0.00558346463, 0.00671887957, 0.00104326115, 0.00227390206, 0.00944665447, 0.00826301239, 0.00489132106, 0.00546331983, 0.000892794633, 0.00210468844, 0.00884694979, 0.00951023307, 0.00554060889, 0.00743709365, 0.00130271376, 0.00305204839, 0.0112112155, 0.00842721947, 0.00547614181, 0.00652472768, 0.000965433021, 0.0019421475, 0.00726589235, 0.00817392021, 0.00557210948, 0.00670531392, 0.00107503869, 0.00232737814, 0.00938956905, 0.00831368286, 0.00489458675, 0.00542716961, 0.000894887082, 0.00212922227, 0.00875719357, 0.00952176657, 0.0055069495, 0.00740160607, 0.00127720181, 0.00305622979, 0.0110815372, 0.00839477405, 0.00546868052, 0.00656600576, 0.000957186334, 0.00192187994, 0.00716299843, 0.00812485442, 0.00557525456, 0.00680880481, 0.00106000411, 0.00232765172, 0.00945811439, 0.00833166577, 0.00487088552, 0.00550351385, 0.000901225139, 0.00213593524, 0.00881264172, 0.00955495331, 0.00549382111, 0.00748623349, 0.00129460962, 0.00305310916, 0.0110671185, 0.00847431365, 0.00547711365, 0.00653943839, 0.000969097135, 0.00193035009, 0.00716348412, 0.00820549391, 0.00556566101, 0.00676907133, 0.00106279983, 0.00231212587, 0.00937869214, 0.00837111566, 0.00487771537, 0.00543833617, 0.000904390821, 0.0021228469, 0.00876012444, 0.00952977873, 0.00551008433, 0.00739691313, 0.0012802314, 0.00303005846, 0.0109916022, 0.00845629629, 0.00547170267, 0.00648330105, 0.000942408165, 0.00190560392, 0.00704086199, 0.00818612147, 0.00554066664, 0.00671904162, 0.00102570828, 0.00228493707, 0.00920921285, 0.00831226353, 0.00486253481, 0.00540840207, 0.000869914307, 0.00209537731, 0.00861424487, 0.00954582915, 0.00548246596, 0.00745711289, 0.00125270069, 0.00299713342, 0.0109609887, 0.00851209555, 0.00546607515, 0.00650614034, 0.000939550402, 0.00189638941, 0.00707126688, 0.00822758023, 0.00554388808, 0.00682347268, 0.00102244166, 0.00226889877, 0.00925166626, 0.00833398849, 0.00487496844, 0.00550399441, 0.000846886018, 0.00208582939, 0.00861401297, 0.00954752415, 0.00547715183, 0.00753803179, 0.00123654399, 0.00299724448, 0.0109002087, 0.00843118876, 0.00547036901, 0.00651794346, 0.0009185698, 0.00189402164, 0.00700299256, 0.00817491394, 0.00552876154, 0.0067531853, 0.0010343435, 0.00228711218, 0.00916933268, 0.00836132001, 0.00485802861, 0.00540495897, 0.00086236163, 0.00209846045, 0.00866813585, 0.00953738764, 0.0054748226, 0.00741188461, 0.00127023598, 0.00301800109, 0.0109464461, 0.0084353108, 0.00543566234, 0.00649687275, 0.000937932404, 0.00189798477, 0.00706279231, 0.00821983814, 0.00549549703, 0.00671360269, 0.00105171045, 0.00228352658, 0.0092040766, 0.0083136037, 0.0048323716, 0.00539394468, 0.000878224324, 0.00209928537, 0.0086475946, 0.00952043943, 0.00543697411, 0.00728398655, 0.00125106587, 0.00302173384, 0.0109239044, 0.00841283798, 0.00542121939, 0.00641295686, 0.000933893432, 0.00189816463, 0.00702051213, 0.0081627164, 0.00545657007, 0.00664913934, 0.00106905564, 0.00228599599, 0.0091919573, 0.00832840335, 0.00478900643, 0.00533997826, 0.000893418386, 0.00208811346, 0.0086300103, 0.00954188034, 0.00542607298, 0.00732727582, 0.00127977913, 0.00300634769, 0.0109159574, 0.00841603708, 0.00540012447, 0.00642554834, 0.000958577089, 0.0018899109, 0.00704344595, 0.00819026213, 0.00547047285, 0.00668179337, 0.00106652209, 0.00226269593, 0.00920306332, 0.0083139427, 0.00480669038, 0.00536888186, 0.000890664931, 0.00209380034, 0.00863256399, 0.00948012806, 0.00542186992, 0.00732803857, 0.0012741558, 0.00299807964, 0.0108733596, 0.00839855056, 0.00536650978, 0.00638614176, 0.000960323086, 0.00189349789, 0.00703260954, 0.00820627715, 0.00546429399, 0.00661234697, 0.00107181899, 0.00227127597, 0.00928503089, 0.00838986598, 0.00481606089, 0.00533678243, 0.000895874284, 0.00211081561, 0.00869137421, 0.00955177192, 0.00542378379, 0.00734572252, 0.00126997277, 0.00301930262, 0.0109735103, 0.00844147522, 0.00542447576, 0.00641914597, 0.000948059373, 0.00191122538, 0.00713740755, 0.00821652636, 0.00548372278, 0.00676479237, 0.00104375929, 0.00228749285, 0.00928324182, 0.0083373161, 0.00481097819, 0.00542521337, 0.000874901889, 0.00208941731, 0.00859984104, 0.00955558103, 0.00541494181, 0.00745041668, 0.00127060432, 0.00298994337, 0.0109428847, 0.0084377164, 0.0053996169, 0.00634509465, 0.000957757817, 0.00188639213, 0.00705510192, 0.00822360441, 0.00546046346, 0.00658791792, 0.0010650144, 0.00228365697, 0.00923533738, 0.0083679175, 0.00479264185, 0.0053098877, 0.000899344857, 0.00209858129, 0.00870726816, 0.00958597008, 0.00541928364, 0.00729817478, 0.00130046497, 0.00302251638, 0.0110205691, 0.00843067467, 0.00537687354, 0.0063522649, 0.000964538835, 0.00189497916, 0.0070721074, 0.00823647995, 0.00545357913, 0.0065304786, 0.00107025856, 0.00225830916, 0.00922381319, 0.00832935143, 0.00476536574, 0.00533805275, 0.000897690828, 0.00208221958, 0.00856180303, 0.00948352739, 0.00536673889, 0.00720199989, 0.00131613156, 0.00299839862, 0.0108038802, 0.00839480665, 0.00533392746, 0.00641338807, 0.000984137412, 0.00189082883, 0.00706430385, 0.00818643067, 0.00542490231, 0.00667918939, 0.00101299188, 0.00225195009, 0.00930032879, 0.00830707327, 0.00475442829, 0.00529499352, 0.000845668721, 0.00208263565, 0.00864880532, 0.00949639268, 0.00535527617, 0.00718349684, 0.00125125539, 0.0029837098, 0.0109372651, 0.00843537413, 0.00532604801, 0.00640196772, 0.000925209024, 0.00188552577, 0.00708298152, 0.00823923852, 0.00542161847, 0.00662137428, 0.00102952041, 0.00226577232, 0.00926766358, 0.0083227884, 0.00476042042, 0.00535435695, 0.000867674942, 0.00208365684, 0.00864360202, 0.0094768377, 0.00535910809, 0.00737405801, 0.00124118954, 0.00300854794, 0.0109422551, 0.0084527228, 0.00534662791, 0.00647742208, 0.000932905299, 0.00189379731, 0.00705857016, 0.00819972064, 0.00540088257, 0.00661873398, 0.00103083905, 0.00226631924, 0.00923296902, 0.00833580177, 0.00475732144, 0.00532273762, 0.000866242975, 0.0020789823, 0.00858672708, 0.00946140755, 0.00536037469, 0.00718466006, 0.00124714221, 0.00297504943, 0.0108764526, 0.00836889818, 0.00533839734, 0.00637447927, 0.000931242423, 0.00189732551, 0.00705615012, 0.00816986151, 0.00542223779, 0.00668281503, 0.00101388909, 0.00228697923, 0.00929105002, 0.00832758471, 0.00478189811, 0.00535500189, 0.000852630124, 0.00210574409, 0.00863992888, 0.00949294679, 0.00535594206, 0.00736289006, 0.00124258839, 0.00300045195, 0.0109279649, 0.00839962624, 0.00536500243, 0.00643442525, 0.000940572761, 0.00191281759, 0.00708523905, 0.00822907127, 0.0054229605, 0.00672513619, 0.00103273964, 0.00229486497, 0.00935150683, 0.00833463483, 0.00478682527, 0.00538300723, 0.000859099848, 0.00211746409, 0.00875570718, 0.00951573253, 0.00538710412, 0.00744842924, 0.00124554674, 0.00302299368, 0.0110192709, 0.00843590498, 0.00539203687, 0.00646844227, 0.000922897423, 0.0019211137, 0.00731567247, 0.00819927175, 0.00539868232, 0.00679583801, 0.00101451832, 0.00231794734, 0.00936683919, 0.00832599308, 0.00478849746, 0.00544027565, 0.000859331165, 0.00213112659, 0.0087835826, 0.00946244504, 0.00540970545, 0.00743225217, 0.00122879946, 0.0030519336, 0.0110145845, 0.00838585198, 0.00539493794, 0.00651215948, 0.000917167985, 0.00193480426, 0.00710887695, 0.00821827073, 0.00546307955, 0.00680271024, 0.00101982767, 0.00231584674, 0.009321847, 0.00835178886, 0.00482623419, 0.00548234954, 0.000860819011, 0.00214581029, 0.00859668292, 0.00954187103, 0.00543904258, 0.00738766976, 0.00125376345, 0.00308403675, 0.0110786315, 0.00835319888, 0.00542202499, 0.00650931569, 0.000963408733, 0.00198026607, 0.00716976076, 0.00817811862, 0.0054849009, 0.00676798122, 0.00106154301, 0.00236830302, 0.00938851386, 0.00832904503, 0.00485485746, 0.00540744001, 0.000877906452, 0.00217958004, 0.00880345795, 0.00950062647, 0.00543674221, 0.00736790756, 0.0012717552, 0.00313891424, 0.0110809468, 0.00838877168, 0.0054410398, 0.00657546241, 0.000948839064, 0.00197143853, 0.00717170211, 0.00819139928, 0.00548199844, 0.00673559122, 0.00104650483, 0.00233136606, 0.00924528204, 0.00825238787, 0.00486204354, 0.00547471875, 0.000859152642, 0.00221004337, 0.00867201667, 0.00944947451, 0.00546381669, 0.00735233445, 0.0012410949, 0.00303519331, 0.0111154709, 0.00828889292, 0.00542845158, 0.00640973728, 0.00096322695, 0.00194770889, 0.00718888966, 0.00811956078, 0.00550137088, 0.00660588546, 0.00105777918, 0.00228849682, 0.00932606589, 0.00827091746, 0.00485778134, 0.00552697899, 0.000865209789, 0.0021600679, 0.00882653426, 0.00943224318, 0.00547376322, 0.00765699288, 0.00123474549, 0.00311012147, 0.0110524464, 0.00832117535, 0.00548625318, 0.00642914092, 0.000947747671, 0.0019605835, 0.00712934881, 0.00827891286, 0.00563231809, 0.00694573857, 0.00106129644, 0.0024335098, 0.00940210279, 0.00849303789, 0.00493623968, 0.00542538892, 0.000873658166, 0.00225316221, 0.0087173488, 0.00945068896, 0.0053964532, 0.00724386238, 0.00123445271, 0.00311022811, 0.0110066924, 0.0083888229, 0.00541324774, 0.00630705711, 0.000935585995, 0.00201864797, 0.00712083932, 0.0082291998, 0.00546717457, 0.00663449708, 0.00104141911, 0.00236765551, 0.00924269203, 0.00828406122, 0.00481837196, 0.00527281361, 0.000855144928, 0.0021501123, 0.00872130692, 0.0093791876, 0.00531713571, 0.00712128077, 0.00123741233, 0.0030953621, 0.0109989438, 0.00825474877, 0.0053105629, 0.00625350932, 0.000918921782, 0.00200401782, 0.00715544028, 0.00814250391, 0.00538025098, 0.0064465818, 0.000998739386, 0.00238320837, 0.00934269931, 0.00830064528, 0.00476348912, 0.00520805595, 0.00084034988, 0.00214516721, 0.00875890814, 0.00932334363, 0.00531540904, 0.00706466474, 0.00121834991, 0.00301365531, 0.0110115716, 0.0081834849, 0.00531378295, 0.00626194198, 0.000914030941, 0.00191200222, 0.00708718458, 0.00802756939, 0.00537363579, 0.0064387857, 0.000989563647, 0.00231498736, 0.00925907679, 0.00819551945, 0.00475088228, 0.00513415691, 0.000845981122, 0.00210780138, 0.00870625582, 0.00933860801, 0.00533323502, 0.00710680056, 0.00125005771, 0.00304710912, 0.0108754067, 0.00830391143, 0.00532775326, 0.00625770027, 0.000933961011, 0.00190684246, 0.00709094107, 0.00813470501, 0.00541008823, 0.00653604371, 0.00103488378, 0.00225310749, 0.00928228907, 0.00824171212, 0.0047721616, 0.00521466136, 0.000856671773, 0.00206199661, 0.00872737542, 0.00936185475, 0.00531802932, 0.00709227705, 0.00125154073, 0.00299864658, 0.0109759318, 0.00830405299, 0.00533400057, 0.00624677679, 0.000947537366, 0.00192042685, 0.00712277414, 0.00810088776, 0.00539583899, 0.00649409415, 0.00104237755, 0.00228736247, 0.00929294713, 0.00819477532, 0.00471088244, 0.00518831471, 0.000870595162, 0.00207612803, 0.00872985926, 0.00926873181, 0.00529838493, 0.00708923861, 0.00125289161, 0.00297936657, 0.0110096866, 0.00822344981, 0.00530546205, 0.0062000989, 0.000942696468, 0.00188816874, 0.00713947555, 0.00803778321, 0.00536954449, 0.00647864351, 0.00104157988, 0.0022244174, 0.00930697471, 0.00818853267, 0.00474401098, 0.00520042283, 0.000862857618, 0.00205788575, 0.00875371322, 0.0092593031, 0.00528917974, 0.00706285518, 0.00123962294, 0.00298881647, 0.0110010039, 0.00823049154, 0.00528101297, 0.00616290513, 0.00091461197, 0.00188175414, 0.00708803022, 0.00808606576, 0.00538561214, 0.00651200488, 0.00100563141, 0.00220607407, 0.00929620489, 0.00814092159, 0.00475696987, 0.00530616147, 0.000865037437, 0.00200904161, 0.00875390228, 0.00909941643, 0.0053169392, 0.00762421498, 0.00126479543, 0.00294799777, 0.0111649204, 0.00823770277, 0.00533374492, 0.00628630864, 0.000990184257, 0.00188686419, 0.00727340858, 0.00788597576, 0.0053279507, 0.00640967023, 0.00105805334, 0.00222993176, 0.0093637649, 0.00807691831, 0.00471118465, 0.00511005288, 0.000892214652, 0.00207808218, 0.00880002603, 0.00911240093, 0.00525963446, 0.00705496455, 0.00125677546, 0.00296967663, 0.0110641392, 0.00814880244, 0.00524767535, 0.00618709391, 0.000945329841, 0.00189319695, 0.00723713404, 0.00796606019, 0.00529384892, 0.00647774059, 0.00107805035, 0.00219782814, 0.00939050131, 0.00807470735, 0.00468511181, 0.00517003285, 0.000918907463, 0.00205007708, 0.00887271389, 0.00911545102, 0.00525771407, 0.00712337019, 0.00129289192, 0.00298338081, 0.0111104026, 0.00813471712, 0.00524638686, 0.00619539106, 0.000960972917, 0.00191090687, 0.00724099251, 0.00794571824, 0.00534731708, 0.00647622487, 0.00107623555, 0.00217035157, 0.00939659402, 0.00807577651, 0.00464553572, 0.00518985512, 0.00089385605, 0.00203759223, 0.00878999475, 0.00911745057, 0.00521750702, 0.00708941929, 0.00125539117, 0.002857015, 0.0110513577, 0.0081283059, 0.00525174942, 0.00622220384, 0.000956606935, 0.00184943178, 0.00722816633, 0.00789548829, 0.0053142868, 0.0063507366, 0.00106925156, 0.0021519002, 0.00929336343, 0.00800424349, 0.00465332763, 0.00526156044, 0.000899802137, 0.0020050311, 0.00879482832, 0.00907396432, 0.00521539291, 0.00709803123, 0.00127721764, 0.00288617704, 0.0110843945, 0.00802640058, 0.00526195532, 0.00611355761, 0.00101698295, 0.0018748939, 0.00725710019, 0.00787067227, 0.00533199031, 0.0063885781, 0.00113682612, 0.00216032076, 0.00942377374, 0.0079638483, 0.00469662016, 0.00516261952, 0.00092137832, 0.0020088749, 0.00885385554, 0.00901611242, 0.00527729699, 0.00704444665, 0.00127926667, 0.00295096636, 0.0111365858, 0.00797298551, 0.00529014925, 0.00628412887, 0.000964517239, 0.00187491358, 0.00724960444, 0.00780265499, 0.00533674657, 0.00647308445, 0.00105201011, 0.00215749978, 0.00929859839, 0.0079049021, 0.00471823523, 0.00519907847, 0.000898908824, 0.0020083026, 0.0087286802, 0.00892209541, 0.0052680457, 0.00710835541, 0.00129473733, 0.00293301581, 0.0109263519, 0.00795451459, 0.00530064246, 0.00624884991, 0.000984545215, 0.00188744266, 0.00719108479, 0.00781220058, 0.00536855636, 0.00643513259, 0.00107283099, 0.0021704135, 0.00924405921, 0.00793519244, 0.00472211, 0.0051759202, 0.000898576458, 0.00199513789, 0.00870164018, 0.00896980893, 0.00525774434, 0.00711430097, 0.00129401917, 0.00292835478, 0.0109989028, 0.00803044904, 0.00532678794, 0.00623678323, 0.000995379407, 0.00187551859, 0.00716982502, 0.00778818224, 0.00530415867, 0.00647899322, 0.00110488583, 0.00217181607, 0.00922029838, 0.00794482324, 0.00471835118, 0.0051701488, 0.000921882456, 0.00202414719, 0.00875619613, 0.00891061779, 0.00518550491, 0.00706823403, 0.00133344613, 0.00294822641, 0.0109476596, 0.0080219442, 0.00524413958, 0.00617985567, 0.00100783305, 0.00191713416, 0.00720861787, 0.00789664499, 0.0052543655, 0.00631300639, 0.00110535743, 0.0022214686, 0.00930205546, 0.00801619515, 0.00467189122, 0.00511855911, 0.000915174198, 0.00202288199, 0.00875950418, 0.00897975825, 0.00518847769, 0.0070093954, 0.00128068076, 0.00298132724, 0.0110199461, 0.00810112618, 0.00521514099, 0.00614057668, 0.00100516505, 0.00190906168, 0.00724295015, 0.00811104849, 0.00525202323, 0.00637290627, 0.00112193555, 0.00221041334, 0.00934701972, 0.00818262901, 0.00469727255, 0.00517557142, 0.000951019523, 0.00201301021, 0.00874245819, 0.00900093187, 0.00518530328, 0.00695583038, 0.0012909479, 0.00288163987, 0.0110152801, 0.00820251368, 0.00526224775, 0.00624073809, 0.000964601873, 0.00183960015, 0.00731477933, 0.00775524369, 0.00530904159, 0.00647559948, 0.00104470528, 0.00215327158, 0.00937049929, 0.00796874613, 0.00475261407, 0.00513005722, 0.000879738713, 0.00199760799, 0.00894556567, 0.00903110765, 0.00524946302, 0.00700937212, 0.00123075384, 0.00293303118, 0.0111864302, 0.00801469292, 0.00528697297, 0.00609308155, 0.000954508374, 0.00186821248, 0.00725650601, 0.0077754287, 0.00523934932, 0.00620466424, 0.00104839681, 0.00217965408, 0.0096974941, 0.00793246552, 0.00469048508, 0.00500474125, 0.000883442292, 0.00199692766, 0.00897876453, 0.00888537057, 0.00516723096, 0.00666737137, 0.00126417878, 0.0029280805, 0.011171625, 0.00803455524, 0.0052473899, 0.00585068669, 0.000961384154, 0.00185345102, 0.00734529737, 0.00771618634, 0.00523395324, 0.00600578962, 0.0010173833, 0.00217971718, 0.00929870829, 0.00786796492, 0.0046082288, 0.00487988722, 0.00086657767, 0.00201518391, 0.00868419651, 0.00880406983, 0.0051914067, 0.00666959165, 0.0011884222, 0.00293165212, 0.0108675351, 0.00788584165, 0.00523167197, 0.0058600246, 0.000923010928, 0.00187180366, 0.00712230848, 0.00775079383, 0.0052126036, 0.00596231734, 0.00103144662, 0.0021695348, 0.00910367817, 0.00780644361, 0.00461025955, 0.00475612981, 0.000840726367, 0.00199329597, 0.00854141079, 0.00880088657, 0.00513260858, 0.00652954495, 0.00120446528, 0.00287871365, 0.0107743163, 0.00789536443, 0.00519365072, 0.00568852248, 0.00094049843, 0.00183439348, 0.00709349196, 0.00772134261, 0.0052278447, 0.0058668456, 0.00100418099, 0.00213594153, 0.00916286744, 0.00782107096, 0.00461730873, 0.00471979612, 0.000864468166, 0.00197152863, 0.00877649151, 0.0088736834, 0.00512041012, 0.00647614198, 0.00126356364, 0.00291011878, 0.0108068967, 0.00793056749, 0.00513132848, 0.00572028523, 0.000966956548, 0.00185630436, 0.00706572551, 0.0077287876, 0.00516550103, 0.00590470619, 0.00105237658, 0.00216147839, 0.00910051726, 0.0078342557, 0.0045432765, 0.00476012891, 0.000885213434, 0.00203136308, 0.00856630132, 0.00882336963, 0.00507962704, 0.0064747897, 0.00124880753, 0.00292559667, 0.0107983565, 0.00793199986, 0.00515442714, 0.00572236208, 0.000951114576, 0.0018604066, 0.00714949099, 0.00770563772, 0.00519532152, 0.00588899152, 0.00101709785, 0.00214364496, 0.00905189756, 0.0078235846, 0.00453721685, 0.00475115748, 0.000847520481, 0.00196758728, 0.00850551482, 0.00881003868, 0.00505120493, 0.00647099921, 0.00118642359, 0.00285874726, 0.0108039873, 0.00791420694, 0.00507460767, 0.00573843205, 0.000929896836, 0.0018451279, 0.00708381319, 0.00770937279, 0.00507950643, 0.0058666761, 0.00105078716, 0.00212875032, 0.00901307538, 0.00781938806, 0.00443504285, 0.00467178319, 0.000871067285, 0.00199563755, 0.00850755349, 0.00883540511, 0.00496406341, 0.00639700796, 0.00123843679, 0.00287774182, 0.0107056797, 0.00795405172, 0.00504551688, 0.00566490181, 0.000894614379, 0.00183968944, 0.00710180309, 0.00774869323, 0.00507732434, 0.0058216094, 0.000952465809, 0.00213464512, 0.00910623278, 0.00784490351, 0.00445862254, 0.00471343659, 0.000806569296, 0.00199875375, 0.00847812928, 0.0088443784, 0.00497160107, 0.00646605296, 0.00115195301, 0.0028844527, 0.0109445322, 0.00791318249, 0.00500607863, 0.00577256503, 0.00089958054, 0.00186086888, 0.00714791706, 0.00775887677, 0.00506452052, 0.00589315221, 0.000971225847, 0.00212679803, 0.00912282709, 0.00785455853, 0.00440990785, 0.0047553312, 0.000825325144, 0.00195348845, 0.00847269595, 0.00883381721, 0.00495137461, 0.00653530378, 0.00123763562, 0.00284875534, 0.0107236076, 0.00800204743, 0.00500422111, 0.00572342053, 0.000948277069, 0.0018287322, 0.0070959474, 0.00779293757, 0.00505577773, 0.00591013813, 0.000987438485, 0.0021273829, 0.00912589207, 0.00785744656, 0.00443141256, 0.0047272048, 0.000887803268, 0.00198315387, 0.00847011618, 0.00875955727, 0.00492690783, 0.00653043669, 0.00127712463, 0.00287420861, 0.0109290462, 0.00799541082, 0.00497205416, 0.00573656103, 0.0010260425, 0.00185548188, 0.00718973577, 0.00788811781, 0.00502436003, 0.00593652483, 0.00101470086, 0.00212473259, 0.00896645524, 0.00782379881, 0.00444482081, 0.00472159684, 0.000819913344, 0.00198991783, 0.00830025692, 0.00879274216, 0.0049567013, 0.00648419559, 0.0011505154, 0.00283308746, 0.0103935022, 0.00795315206, 0.00504002115, 0.00573447766, 0.00087832869, 0.00182635651, 0.00688713556, 0.00779259857, 0.00499587599, 0.00585486554, 0.000974041934, 0.00207800092, 0.00874398276, 0.00790284481, 0.00442025391, 0.00469579501, 0.000791460625, 0.0019524151, 0.00807052664, 0.00885422435, 0.00493508298, 0.00647009164, 0.00113416184, 0.00280475197, 0.0102364486, 0.0079085594, 0.00495244609, 0.00564865116, 0.000857606879, 0.00178537681, 0.00670822058, 0.00779703865, 0.005029161, 0.00590919144, 0.000931410526, 0.00214956701, 0.00855316501, 0.00789522193, 0.00439364417, 0.00472117355, 0.000768781058, 0.00200750562, 0.00808853284, 0.00882741995, 0.00491664885, 0.00650714524, 0.00109927543, 0.00287167169, 0.0102415523, 0.00795582775, 0.00498570362, 0.00582038378, 0.00084063696, 0.00184317434, 0.0067196209, 0.00772412773, 0.00503926305, 0.00593818864, 0.000914789329, 0.00215215306, 0.00854103453, 0.00780347502, 0.00446326891, 0.00492475834, 0.000720523763, 0.00205611787, 0.00817019399, 0.00880077016, 0.00501490757, 0.0067137545, 0.00107977027, 0.0029291301, 0.0102343578, 0.00788763259, 0.00500205671, 0.00573885906, 0.000822061556, 0.0018262628, 0.00668682391, 0.00775903929, 0.00504336553, 0.00592044322, 0.000907551846, 0.00206509978, 0.00855107605, 0.0078172246, 0.00445782952, 0.00471264403, 0.000764434866, 0.00190368947, 0.0079706246, 0.00875562057, 0.0049346406, 0.00639994768, 0.00111255492, 0.00274658739, 0.010033505, 0.00785368122, 0.00498948898, 0.00559816929, 0.000833207276, 0.00176901591, 0.00659792963, 0.00772266509, 0.00502922991, 0.00583238248, 0.000932814204, 0.002037914, 0.00847840961, 0.0077678496, 0.0044137137, 0.00467891293, 0.000780351867, 0.00187293801, 0.00799962599, 0.00874755904, 0.00492488965, 0.00639766501, 0.00111968489, 0.00271787657, 0.0100749321, 0.00780563802, 0.00496477261, 0.0056164721, 0.000852837227, 0.00174818339, 0.00661260029, 0.00762280449, 0.00498279417, 0.0057472433, 0.00093800074, 0.00200561318, 0.00842809491, 0.0077356738, 0.00439120224, 0.00461892644, 0.000782164047, 0.00186398998, 0.00789695419, 0.00865122583, 0.00489749853, 0.00632628286, 0.00112693408, 0.00270846277, 0.01003234, 0.00779155083, 0.00498100789, 0.00558666326, 0.000867125404, 0.001776997, 0.00658796495, 0.0075834468, 0.00500457734, 0.0057842182, 0.000953910174, 0.00201758859, 0.00839709025, 0.00761553179, 0.00439380622, 0.00460702181, 0.000789324578, 0.00186898513, 0.00793530513, 0.00857507717, 0.00490830932, 0.00637787487, 0.00113743497, 0.00272539584, 0.0100176083, 0.00763795152, 0.00498957001, 0.00563489879, 0.000863286958, 0.00174473762, 0.0065202876, 0.00752557022, 0.00505458517, 0.00575752184, 0.000930776238, 0.00199366314, 0.00836697593, 0.00756150112, 0.00440802192, 0.004586678, 0.000773759035, 0.00185115007, 0.00779003603, 0.00852458831, 0.00491617806, 0.00625623576, 0.00111874344, 0.00268684793, 0.00986482296, 0.00769995991, 0.00500625139, 0.00547670014, 0.000855079386, 0.00173624163, 0.00651704753, 0.00751004135, 0.00500091678, 0.00563747482, 0.000941838138, 0.0019834633, 0.00827632099, 0.00758082466, 0.00439790124, 0.00450276351, 0.000776916917, 0.0018347837, 0.00777533231, 0.00852061994, 0.0049045491, 0.00618732255, 0.00108572713, 0.0026645218, 0.00986430235, 0.00766733335, 0.00494311936, 0.00543467468, 0.000847149175, 0.00173404615, 0.00650161179, 0.00747581339, 0.00499654049, 0.00563518424, 0.000942336337, 0.0019669407, 0.00831268448, 0.00754107907, 0.00441257842, 0.0045110709, 0.000798938214, 0.00183944788, 0.00775037147, 0.00858658273, 0.00495258253, 0.00621655118, 0.0011499559, 0.00267335307, 0.00980952941, 0.00767099159, 0.00495721912, 0.00541093014, 0.000868961622, 0.00174725999, 0.00644367794, 0.00757017313, 0.00501457509, 0.00559801469, 0.000970058783, 0.00200658874, 0.00820939522, 0.00763179176, 0.00442042993, 0.00453154556, 0.000819740293, 0.00188741914, 0.00768920034, 0.00860389974, 0.00491298549, 0.00614282722, 0.00116965966, 0.00272439048, 0.00977708306, 0.00784578547, 0.00498877931, 0.00525043206, 0.000912803749, 0.00178690045, 0.00639145123, 0.00758694345, 0.00506283902, 0.00541569712, 0.00103482848, 0.00198049401, 0.00829833746, 0.00756039657, 0.0044979956, 0.00425248221, 0.000790998805, 0.00182918424, 0.00768366177, 0.00846861862, 0.00497799274, 0.00536262896, 0.00111329602, 0.00261841668, 0.00962089468, 0.00761853764, 0.00508662499, 0.00501329452, 0.000834494887, 0.0017240626, 0.00635142857, 0.00754213193, 0.00503810402, 0.00488380669, 0.000952209055, 0.00197803765, 0.00785688125, 0.00764224911, 0.0045746197, 0.00424980791, 0.000784375938, 0.00183002779, 0.00745694106, 0.00871836767, 0.00488923676, 0.00591532048, 0.00119303784, 0.00266822171, 0.00954416953, 0.0077952235, 0.00500004459, 0.00513757579, 0.000882312481, 0.00172899198, 0.00640344527, 0.00759155443, 0.00500300387, 0.00519205956, 0.000982723897, 0.00194756989, 0.00809676293, 0.0075933584, 0.00442351168, 0.00434067519, 0.000832256628, 0.00177380943, 0.00776998932, 0.00864617154, 0.00496891513, 0.00594596239, 0.00115666736, 0.00260045053, 0.00988263171, 0.00785775483, 0.00494602602, 0.00583930733, 0.000986771309, 0.0017328976, 0.00678933691, 0.00784144364, 0.00485557877, 0.00534557784, 0.000951246009, 0.0019714816, 0.00858479086, 0.00769234169, 0.00414525904, 0.00424635643, 0.000814163068, 0.00185711018, 0.00807492901, 0.00893754046, 0.00462887017, 0.0059011695, 0.0011781255, 0.00267256633, 0.010429603, 0.00798746571, 0.00475986209, 0.00511616049, 0.000875765574, 0.00169734308, 0.0066236956, 0.00780930556, 0.00493804365, 0.00527692167, 0.000957059616, 0.00189296273, 0.00846464746, 0.00773387402, 0.00423826324, 0.0041527776, 0.000787389872, 0.00177611411, 0.00789538678, 0.00879092515, 0.00475633703, 0.00572737865, 0.00113463961, 0.00251806621, 0.00999853574, 0.00788773689, 0.00488227559, 0.00503850821, 0.000849097152, 0.00166295178, 0.00667611463, 0.00781485345, 0.00493341591, 0.00521802623, 0.00095497549, 0.00188619364, 0.00859336369, 0.00774005614, 0.00416615326, 0.00424564304, 0.000794944353, 0.00175703829, 0.00798098743, 0.00874212291, 0.00478325086, 0.00582901016, 0.00111632037, 0.0025069071, 0.00994464476, 0.00783920381, 0.00482835574, 0.00512470165, 0.000876020582, 0.0016445528, 0.00664400402, 0.0078228293, 0.00493585365, 0.00530792354, 0.000946272106, 0.00189334643, 0.00852518901, 0.00776357669, 0.00425655674, 0.00440291874, 0.000776285655, 0.00176382053, 0.00793402176, 0.0088724969, 0.00480710994, 0.00607267255, 0.00113547919, 0.002527704, 0.0100303572, 0.00792873092, 0.00487564458, 0.00535497162, 0.000858905492, 0.00167147664, 0.00666859001, 0.00791745819, 0.00500262156, 0.00549986679, 0.000946120126, 0.00188781286, 0.00851829909, 0.00782852247, 0.00426789606, 0.00452484097, 0.000788122125, 0.00175762293, 0.00796683598, 0.00895858277, 0.0048724087, 0.00619383762, 0.00113194983, 0.002541458, 0.0100519806, 0.00797706656, 0.00489093317, 0.00548880314, 0.000848076364, 0.0016806327, 0.00674246624, 0.00800194126, 0.0050115441, 0.00565220602, 0.000949802867, 0.00189460488, 0.00863103848, 0.00788076967, 0.00428236416, 0.00451225927, 0.000801500748, 0.00176297955, 0.00799469277, 0.00898757018, 0.00483210618, 0.00624641916, 0.00110316323, 0.00252746837, 0.0101069184, 0.00812865607, 0.00484234793, 0.0055389558, 0.000856561819, 0.00168438617, 0.00679291645, 0.00799673609, 0.00495974487, 0.00565594295, 0.000945151143, 0.00191534124, 0.00869968068, 0.00791403838, 0.00428149058, 0.0045593367, 0.000784747128, 0.00178868067, 0.00821055565, 0.00901128352, 0.00475139637, 0.00604970939, 0.00114395446, 0.00257013459, 0.0101764621, 0.00807906315, 0.00474799285, 0.00538230781, 0.000876480481, 0.00168485614, 0.00664398121, 0.00800647028, 0.00477683637, 0.0056211045, 0.00096961431, 0.00194181874, 0.00866477657, 0.00787606928, 0.00419675, 0.0044248919, 0.00078304956, 0.00181067281, 0.00810414273, 0.00901794527, 0.00487076305, 0.00599521259, 0.00113377732, 0.00255477359, 0.0102088135, 0.00804005004, 0.00483313808, 0.0053837304, 0.000850697048, 0.00171424728, 0.0066899485, 0.00801081955, 0.00488662766, 0.00550204655, 0.00095317571, 0.00193497282, 0.00850719493, 0.00783859659, 0.00423913915, 0.00443829689, 0.000797537039, 0.00180008612, 0.00792724732, 0.00896344427, 0.00487523945, 0.00611095643, 0.00114029029, 0.00257978495, 0.00993733853, 0.00805338565, 0.00494226767, 0.00528954947, 0.000862190209, 0.00173204159, 0.00662489422, 0.00803743303, 0.00502604991, 0.0053787888, 0.000972955429, 0.00193022226, 0.00830666441, 0.007798078, 0.00435345666, 0.00436194055, 0.000813948223, 0.00182633952, 0.00785757694, 0.00898309331, 0.00497769285, 0.00602870621, 0.00117019669, 0.00259491103, 0.00986808352, 0.00797533523, 0.00503724115, 0.00530362083, 0.000903654785, 0.00173044275, 0.00658010785, 0.00793485902, 0.00506302342, 0.00555971544, 0.000992553076, 0.00193696853, 0.00840038434, 0.00777172111, 0.00436570728, 0.00442201504, 0.000827022886, 0.00179491169, 0.00789442286, 0.00894433539, 0.00483543612, 0.00596122444, 0.00118105637, 0.00257769879, 0.00990855601, 0.0079315044, 0.00503789634, 0.00524932845, 0.00087725342, 0.00169844576, 0.00658002403, 0.00786561705, 0.00501588825, 0.00543186069, 0.000990438508, 0.00193027465, 0.00846529286, 0.00771249551, 0.00440827757, 0.00430827681, 0.000809357502, 0.00177214528, 0.00789062586, 0.00882254355, 0.00487593329, 0.00591268903, 0.00118005043, 0.00254346174, 0.00988329388, 0.00780824199, 0.00501302583, 0.00495530013, 0.000910481904, 0.00163154735, 0.00644079875, 0.00794226117, 0.00504378136, 0.00494649075, 0.0010018727, 0.00184321799, 0.00815700088, 0.00785180926, 0.00438477797, 0.00419645477, 0.000832900754, 0.00166648149, 0.0075455769, 0.00896620657, 0.00483855326, 0.00569412485, 0.00120717473, 0.00245570717, 0.0094793411, 0.00791565608, 0.0051045143, 0.00512544299, 0.000920733262, 0.0015799168, 0.00641030259, 0.0076487069, 0.00522553688, 0.00515710749, 0.00103261857, 0.00185084704, 0.00799643993, 0.00767685939, 0.00439930009, 0.00458546355, 0.000811872131, 0.00175233767, 0.00760675827, 0.00884555746, 0.0051392694, 0.00622874079, 0.00117122708, 0.00251023611, 0.00953275524, 0.00780145824, 0.00513713202, 0.0056559029, 0.000884030014, 0.00165194354, 0.00627795607, 0.00791930128, 0.00512205483, 0.00570770353, 0.00100963842, 0.00189532281, 0.00784965791, 0.00792216323, 0.00465639401, 0.00466454495, 0.000816543179, 0.00172323082, 0.00739479484, 0.00893839914, 0.00492267823, 0.00622202363, 0.00116930145, 0.0024906015, 0.00948408339, 0.00783040002, 0.00491989544, 0.00543456106, 0.000908191199, 0.00165194669, 0.00643479638, 0.00779794203, 0.00505023962, 0.00555524603, 0.00094911718, 0.00187083462, 0.00816996954, 0.00779656181, 0.00451135589, 0.00452068308, 0.00080221938, 0.00175112172, 0.00777917402, 0.00885747559, 0.00530450558, 0.00630925689, 0.00113040418, 0.00250412757, 0.00977890193, 0.00789159909, 0.00526161119, 0.0055119968, 0.000879008439, 0.00166649173, 0.00659293449, 0.00784169696, 0.00524872355, 0.00579009997, 0.00096121378, 0.00185010873, 0.00819142722, 0.00781630725, 0.00461252639, 0.00463827839, 0.00082218257, 0.00172199577, 0.00766598713, 0.00885260012, 0.00506690936, 0.00625647279, 0.00112655573, 0.00248042122, 0.00960510131, 0.00775398873, 0.00524915941, 0.00538316043, 0.000854598416, 0.00163578126, 0.00633511366, 0.00805584714, 0.00525540067, 0.00548524875, 0.00100282906, 0.00182481692, 0.00801581796, 0.0078308573, 0.00480952021, 0.00460802112, 0.000822082337, 0.00169163628, 0.00785965379, 0.00898825284, 0.00514448062, 0.00640778802, 0.00118540844, 0.0024627375, 0.00980608538, 0.00803390611, 0.00516556436, 0.0052800863, 0.000918452162, 0.00163785391, 0.00660345796, 0.00794814713, 0.00496630371, 0.00542738056, 0.000964446983, 0.0018650149, 0.00830961019, 0.00780509831, 0.00451836176, 0.00446927547, 0.000805713586, 0.0017651174, 0.0081403628, 0.00891399942, 0.00502961641, 0.00606114557, 0.00117554027, 0.00248513324, 0.0102425395, 0.00779014966, 0.00506149651, 0.00531983981, 0.000888268172, 0.00162799074, 0.00674632192, 0.00781994965, 0.00513142999, 0.00564034097, 0.000975159113, 0.00187411939, 0.00858108699, 0.00761451572, 0.00445990311, 0.00448408304, 0.000826688076, 0.00173425255, 0.00809212308, 0.00862055179, 0.00490839034, 0.00604503741, 0.00117910316, 0.0024626276, 0.0101510519, 0.00758050475, 0.00507280231, 0.00539711304, 0.000891538279, 0.00160120148, 0.00659481715, 0.00769944256, 0.00510941492, 0.00533710606, 0.000958996476, 0.00184442208, 0.00852194149, 0.00750547787, 0.00444575306, 0.00434107939, 0.000798306952, 0.00171294389, 0.00794237386, 0.00870621391, 0.00502844714, 0.00588508137, 0.00113815907, 0.00246587442, 0.00999754947, 0.00755040953, 0.00507361814, 0.00524625694, 0.000858829357, 0.0016260558, 0.00663327193, 0.00763620203, 0.00517769065, 0.0052972897, 0.000957364566, 0.00184592756, 0.00854528043, 0.0075584827, 0.00451614661, 0.00434513902, 0.000788116478, 0.00170370936, 0.00800591055, 0.00877082162, 0.005073871, 0.00593838049, 0.00114334992, 0.00247586635, 0.0101422779, 0.0075810221, 0.00505633606, 0.00525939278, 0.000857062754, 0.00163805508, 0.0067278184, 0.00769408885, 0.00525509613, 0.0052640466, 0.000923959306, 0.00183175947, 0.00856275018, 0.00762317237, 0.00448250817, 0.00439470168, 0.00077860232, 0.00171173248, 0.00800188538, 0.00880374573, 0.00509932032, 0.00592202367, 0.00111135852, 0.0024711981, 0.0100818314, 0.00766677456, 0.00517980568, 0.00528315781, 0.000854275248, 0.00164491858, 0.00655772584, 0.00778000662, 0.00524498848, 0.00534994528, 0.000922711915, 0.00181847624, 0.00848719291, 0.00756079657, 0.00469459826, 0.00437839376, 0.000770230836, 0.00172024418, 0.00794090889, 0.00881147943, 0.00527059846, 0.00601368258, 0.00110047776, 0.00245545362, 0.0100524165, 0.00752904452, 0.00523074996, 0.00528570218, 0.000845574075, 0.00164403778, 0.00674594566, 0.00766614312, 0.00531832641, 0.0053219297, 0.000928074413, 0.0018720869, 0.00867662113, 0.00758834416, 0.00468575023, 0.00437277881, 0.000751678774, 0.00173634232, 0.00802900828, 0.0087425448, 0.00534006115, 0.00599509059, 0.00108722993, 0.00251313881, 0.0100058317, 0.0075523681, 0.00527860457, 0.00533425668, 0.000853613601, 0.00165630132, 0.00658889767, 0.00763268722, 0.00541202072, 0.00535834068, 0.000920945604, 0.00185445708, 0.00849168468, 0.00751829101, 0.00477346638, 0.00445291772, 0.000774261367, 0.00174768758, 0.00783835538, 0.00872767344, 0.00539117493, 0.00616558082, 0.00114194851, 0.00252883555, 0.0100507792, 0.00750939734, 0.00538745103, 0.00535736466, 0.000864760659, 0.0016691644, 0.00662080338, 0.00764707476, 0.0054714689, 0.00539399823, 0.000930918613, 0.00188870146, 0.00844414905, 0.0075466698, 0.00472464319, 0.00441889418, 0.000781986222, 0.00175125513, 0.00794056337, 0.00879081804, 0.00530034117, 0.00601977482, 0.00110288162, 0.00250905892, 0.00984409731, 0.00749500748, 0.00523294881, 0.00536361896, 0.000848427124, 0.00168248347, 0.00648562051, 0.00780886272, 0.00539256958, 0.00538380444, 0.000903069857, 0.00188010349, 0.00831461512, 0.00767814508, 0.00472877827, 0.00442492496, 0.000768237747, 0.0017386995, 0.00761887804, 0.00875701662, 0.00527409418, 0.00586608052, 0.0010905629, 0.00250902912, 0.00958372839, 0.00768152485, 0.00542868813, 0.00544424541, 0.000818092667, 0.00167821522, 0.00630068267, 0.00775563298, 0.00543666026, 0.00560032995, 0.000927147688, 0.00190604024, 0.0083666509, 0.00767715322, 0.00455674017, 0.00443172455, 0.000781045645, 0.00175593118, 0.00783882663, 0.00879020337, 0.00508339703, 0.0059463121, 0.0010994745, 0.00244097435, 0.00991977006, 0.00757786166, 0.00515170628, 0.00518902857, 0.000831238984, 0.00168895861, 0.00656202575, 0.00762629649, 0.00520550227, 0.00529328082, 0.000898347062, 0.00189961051, 0.00841831695, 0.00751248002, 0.00453273905, 0.00434910133, 0.000754196895, 0.00171781215, 0.00775925908, 0.00873260014, 0.00520666596, 0.00584966689, 0.00108488952, 0.00251483428, 0.00969310291, 0.00752679957, 0.00521839736, 0.00508526992, 0.000825045223, 0.00166425947, 0.00657893298, 0.00753805693, 0.00525068166, 0.00533379614, 0.00090061262, 0.0018837282, 0.00843137503, 0.00743661541, 0.00450977124, 0.00436431915, 0.000748567807, 0.00173605164, 0.0078034075, 0.00854328088, 0.0050984975, 0.00590254599, 0.001075009, 0.0024657757, 0.00965525396, 0.00734793395, 0.00502918009, 0.00523681147, 0.000822228903, 0.00164320355, 0.00655017141, 0.00735389022, 0.00510098925, 0.00532725826, 0.000890079129, 0.00185272424, 0.00849204417, 0.00725299632, 0.00437419908, 0.00427848659, 0.00075409509, 0.00174063153, 0.00786895957, 0.00846016593, 0.0050116349, 0.00581670459, 0.00108376378, 0.00243878178, 0.00975370035, 0.00734291319, 0.0049639456, 0.00520348782, 0.000838843407, 0.00163277355, 0.00651121233, 0.00740273343, 0.0050717718, 0.00525701093, 0.0008966889, 0.00182546151, 0.00836073887, 0.00727864122, 0.00437185913, 0.00425275695, 0.000746540318, 0.00168902683, 0.00782417972, 0.00849830732, 0.00502771931, 0.00585376658, 0.00108328077, 0.00243283529, 0.00971387886, 0.00727827195, 0.00496558007, 0.00519379368, 0.000843684073, 0.00159767584, 0.00650803, 0.00735738222, 0.00498362677, 0.00515857013, 0.000916988065, 0.00179700926, 0.00834249798, 0.00726311514, 0.00431890367, 0.00422655558, 0.000766528712, 0.00164908741, 0.00784539338, 0.00853621867, 0.00492670015, 0.00577902701, 0.0011011305, 0.00236356468, 0.00974479318, 0.00733792409, 0.00486087613, 0.00513697881, 0.000852111436, 0.0015828982, 0.00652803481, 0.00735145435, 0.00484920479, 0.00508003216, 0.000918665261, 0.00178624818, 0.00836677011, 0.00724210637, 0.00430978835, 0.00408462528, 0.000769672566, 0.00162574789, 0.00782563537, 0.00846424326, 0.00475152722, 0.00557358889, 0.00111442397, 0.00233529252, 0.0098203551, 0.00738664018, 0.00477611972, 0.00505433371, 0.000833535159, 0.00156027707, 0.00661331555, 0.00736147864, 0.00479822839, 0.00492018973, 0.000906536472, 0.00175834843, 0.00829087663, 0.00723271957, 0.00412221393, 0.00399917644, 0.000792748411, 0.00164641871, 0.00752034085, 0.00778949074, 0.00455396855, 0.00534600345, 0.0010867744, 0.00234187092, 0.00943297427, 0.00679992093, 0.00468052505, 0.00481091207, 0.000799357775, 0.00153769029, 0.00636954978, 0.00687419623, 0.00458536344, 0.00492044399, 0.000896132085, 0.0017736922, 0.00801548455, 0.00693742279, 0.00401928881, 0.00403171172, 0.000742649077, 0.00165819388, 0.00744772051, 0.0079139946, 0.00464210613, 0.00503540132, 0.00102866301, 0.00238162652, 0.00923334807, 0.00691936864, 0.00474207988, 0.00468679797, 0.000775659282, 0.00157708139, 0.00609497866, 0.00698535377, 0.00478606252, 0.00495255645, 0.000841830974, 0.00179814396, 0.00781323574, 0.00695859408, 0.00439857738, 0.00403140159, 0.000709072803, 0.00167138444, 0.00736106094, 0.00802190602, 0.00479470938, 0.00548886834, 0.00100671279, 0.00243939436, 0.00920698605, 0.00691501517, 0.00491123693, 0.00487909559, 0.000754304696, 0.00156616385, 0.00603882689, 0.0069208988, 0.00489546312, 0.00481722178, 0.000810417463, 0.00172406831, 0.00767229171, 0.00686217844, 0.00440348731, 0.0039617205, 0.000657901575, 0.00157605379, 0.00717385579, 0.00792992022, 0.00485098595, 0.00555706117, 0.000960588455, 0.00231617922, 0.00910653919, 0.00698659522, 0.00499120401, 0.00500040781, 0.000733462046, 0.00153493788, 0.0062494739, 0.00700434251, 0.00498154713, 0.00511199981, 0.000795859261, 0.00177049614, 0.00796981342, 0.00700018508, 0.00458374433, 0.00403655181, 0.000668121327, 0.00162107975, 0.00763546815, 0.00810149312, 0.00494808191, 0.00559887011, 0.000966081105, 0.00246876013, 0.00920405984, 0.00683550769, 0.0050817458, 0.00502358517, 0.00074306177, 0.00153738144, 0.00624075346, 0.00696781324, 0.00502522243, 0.00502963318, 0.000807772158, 0.00171363296, 0.00813353993, 0.00701457495, 0.00458083395, 0.00410296582, 0.000666060194, 0.00163184095, 0.00762299262, 0.00816021115, 0.00491527049, 0.0055266954, 0.00097450614, 0.00231343601, 0.00946571678, 0.00702701043, 0.00496973377, 0.00493368041, 0.000766806712, 0.00154653157, 0.00641569868, 0.00702572381, 0.00491410494, 0.00504625402, 0.000821467955, 0.00173836364, 0.00821210444, 0.00699848449, 0.00442535803, 0.00408016611, 0.000690774119, 0.00165299058, 0.00759861711, 0.00811597519, 0.00483881496, 0.00548560824, 0.00100244652, 0.00237262528, 0.00949534681, 0.00697994465, 0.00492611853, 0.00492132688, 0.000770716229, 0.00158842246, 0.00642151851, 0.00694839051, 0.00485979207, 0.00494924653, 0.000832719088, 0.00173207372, 0.00818850659, 0.0069898637, 0.00440339791, 0.00402232679, 0.000692904752, 0.00164842803, 0.00777643966, 0.00803796481, 0.00471747154, 0.00546995411, 0.00102200743, 0.00237797224, 0.00966462027, 0.00691411458, 0.00480872812, 0.00485025905, 0.000789899554, 0.00160307705, 0.0064101629, 0.00686178496, 0.00486360351, 0.00481293537, 0.000874134072, 0.00174584682, 0.00824762415, 0.00689676031, 0.00444127945, 0.00399828516, 0.000740895921, 0.00157386588, 0.0076469807, 0.00793332327, 0.00470317109, 0.00549105229, 0.00103630254, 0.00227788649, 0.00915928837, 0.00688348059, 0.00503741298, 0.00508173136, 0.000775821973, 0.00150013983, 0.0062035555, 0.0067425617, 0.00499933306, 0.00502758333, 0.00086599827, 0.00163785077, 0.0079076048, 0.00675182324, 0.00448992103, 0.00413901033, 0.000705162878, 0.00157956488, 0.00740317209, 0.00781482458, 0.00484049227, 0.00556143979, 0.00101339968, 0.00226639141, 0.00928315334, 0.00682724779, 0.00499054557, 0.00509248301, 0.000766721554, 0.0014859169, 0.00620262977, 0.00683182478, 0.00488392729, 0.0047424417, 0.000848799886, 0.00166711083, 0.0080537172, 0.00690124929, 0.00451577548, 0.00415141694, 0.000705972547, 0.00156030082, 0.00747964252, 0.00802626368, 0.00488231657, 0.00559642818, 0.00101948297, 0.00224012928, 0.00926119927, 0.00695193466, 0.00504140137, 0.0049698744, 0.000777004287, 0.00147730985, 0.00616460526, 0.00690823328, 0.00483416067, 0.00506473193, 0.000854971819, 0.00163090287, 0.00772889052, 0.00690471055, 0.00452874973, 0.00417206855, 0.000690418412, 0.00155504281, 0.00728288339, 0.00807172433, 0.00483036786, 0.00572252506, 0.00099974405, 0.00218661851, 0.00916771591, 0.0068303179, 0.00506594777, 0.00488753384, 0.000748618448, 0.00146315515, 0.00619533518, 0.00693920301, 0.00485399319, 0.00474911509, 0.000823986426, 0.0016292166, 0.0083930362, 0.00697156182, 0.00443854136, 0.00394850364, 0.000693483278, 0.00156636385, 0.00799905881, 0.00824810658, 0.00473847566, 0.00538660819, 0.00103025534, 0.00222377619, 0.00949763786, 0.00706086261, 0.00493694237, 0.00472155679, 0.000765100587, 0.00142860017, 0.00631927885, 0.00701996405, 0.00479029771, 0.00478077959, 0.000830534322, 0.00165821589, 0.00820835773, 0.00698840432, 0.00438699313, 0.00384583068, 0.000685736712, 0.00155813841, 0.00772540271, 0.00821773428, 0.00470201019, 0.00533530395, 0.00101570343, 0.00220166263, 0.00965998508, 0.00709733227, 0.00487971585, 0.00472840294, 0.000765473233, 0.00145308138, 0.00646805111, 0.00708323345, 0.00475382386, 0.00480395183, 0.000852668192, 0.00164367456, 0.0083177723, 0.0070646177, 0.00434029195, 0.00386257842, 0.000691341527, 0.0015633658, 0.00781506021, 0.00825964101, 0.0046612299, 0.00531600136, 0.00102580397, 0.00222671707, 0.00955672283, 0.00716459239, 0.00487517007, 0.00474262843, 0.000797503628, 0.00147112156, 0.00639976561, 0.00717248674, 0.00467043277, 0.0047156876, 0.000868438452, 0.00164569775, 0.00833309907, 0.00711468188, 0.004214291, 0.00390122877, 0.000723804231, 0.00155595515, 0.00785436854, 0.00814174116, 0.00466138637, 0.00527872937, 0.00102546148, 0.00222721952, 0.0096568726, 0.00712151593, 0.00474244403, 0.00464155292, 0.000777219015, 0.0014473109, 0.00641381415, 0.00710157398, 0.00472379616, 0.00471436279, 0.000889403513, 0.00167994562, 0.0086081624, 0.00730052777, 0.00413696468, 0.0039416831, 0.000742631324, 0.00150489644, 0.00797861442, 0.00842346996, 0.00462672394, 0.00513581838, 0.00103035406, 0.00216108351, 0.00967092905, 0.00710729556, 0.00477538072, 0.00458226493, 0.000754211156, 0.00142694812, 0.00650913361, 0.00713811349, 0.00459583057, 0.00462134881, 0.000844824302, 0.0016120564, 0.00832928903, 0.00712752715, 0.00423569186, 0.00379791064, 0.000693176175, 0.00152906473, 0.00762946159, 0.0083042616, 0.00439754641, 0.00510423072, 0.00102277927, 0.00217441167, 0.00934495777, 0.00709780259, 0.00463984208, 0.00464209076, 0.000760981406, 0.00142365182, 0.00619162805, 0.00711994851, 0.00455262, 0.00461025722, 0.000838886539, 0.00159722951, 0.00815675035, 0.00717612775, 0.0041505089, 0.00367171201, 0.000669763598, 0.00147429877, 0.0076271994, 0.00854174607, 0.00451228535, 0.00497586327, 0.00098290469, 0.00212290953, 0.00951375067, 0.00715731038, 0.00458918232, 0.0043447963, 0.000713377434, 0.00140980864, 0.00655037025, 0.00719639705, 0.00444396678, 0.00444406923, 0.000838201086, 0.00159502134, 0.00830842089, 0.00711198431, 0.00428355578, 0.00376177742, 0.000681940524, 0.00150650355, 0.00769332098, 0.00827881694, 0.00460497756, 0.00488028489, 0.00103023078, 0.00209350372, 0.00944325048, 0.00699517224, 0.00473104231, 0.00446078647, 0.000705867598, 0.00133159966, 0.00640907511, 0.00709918048, 0.00443006866, 0.00444085989, 0.00075716665, 0.00146877416, 0.00811875425, 0.00702864444, 0.00421176245, 0.00361815607, 0.00064357341, 0.0013645615, 0.00730013102, 0.00823174883, 0.00431977538, 0.00493010506, 0.000951465394, 0.00195005187, 0.00902278628, 0.00700803101, 0.00472712377, 0.00461340696, 0.000689144421, 0.00130222621, 0.00617276179, 0.0071722148, 0.00455667824, 0.00462185126, 0.00076701754, 0.00148211187, 0.00783066824, 0.00703396788, 0.0043034642, 0.00378103252, 0.00061911653, 0.00141025358, 0.00726039894, 0.00817921013, 0.00446231337, 0.00505314674, 0.000889184012, 0.00202819007, 0.00924915634, 0.00704193581, 0.00480398443, 0.00445081713, 0.000668780354, 0.00138370972, 0.00622404972, 0.00699854409, 0.00454945769, 0.00463564787, 0.000767843914, 0.00155361975, 0.00792731438, 0.00688915513, 0.00426942995, 0.00378639624, 0.000626327004, 0.00145987642, 0.00731133856, 0.00820567552, 0.0046812403, 0.00497597642, 0.000898114289, 0.00212302478, 0.00921063218, 0.00695750257, 0.00493870489, 0.00449036388, 0.000704866601, 0.00139125867, 0.00610135216, 0.00697174342, 0.00466260174, 0.00416603452, 0.000766598096, 0.00155379658, 0.00790893007, 0.00714783929, 0.00442835502, 0.00347500271, 0.000632051378, 0.00148341956, 0.00742154475, 0.00835628062, 0.00463759387, 0.00491787912, 0.000930530194, 0.0021271524, 0.00899469014, 0.00713836076, 0.00494232913, 0.00431501539, 0.000702210527, 0.00138879044, 0.00597080123, 0.00697502866, 0.00474352483, 0.00460069347, 0.000787425379, 0.00152623816, 0.00768374931, 0.00699521555, 0.00440680841, 0.00355780614, 0.000664996565, 0.00146590685, 0.00728635211, 0.00810150895, 0.00468846643, 0.00495729875, 0.000955209311, 0.00206977664, 0.00889999513, 0.00704333605, 0.0049756174, 0.00440232921, 0.000724646263, 0.00139995548, 0.0058911941, 0.00689992588, 0.00475472631, 0.00451013912, 0.000809167454, 0.00155604712, 0.00784554146, 0.00691020675, 0.00437295111, 0.0036315138, 0.000674784125, 0.00149292115, 0.00730674667, 0.00799123012, 0.00449301489, 0.00484394515, 0.000964088191, 0.00216196803, 0.00918161031, 0.0067303963, 0.00476273429, 0.00424693152, 0.000692919304, 0.00145973032, 0.00608875975, 0.00676841149, 0.00467941025, 0.00435654121, 0.000770262792, 0.00158363301, 0.00791043323, 0.00679220213, 0.00435873633, 0.00341697689, 0.000667326211, 0.00148245285, 0.00712562399, 0.00796300825, 0.00467227725, 0.00455628242, 0.00097866368, 0.00199606083, 0.008700734, 0.00679666828, 0.00486568548, 0.00404949626, 0.000735693087, 0.00136360724, 0.00592489541, 0.00700602075, 0.00499068992, 0.00410387386, 0.000794177467, 0.00149236317, 0.00775572797, 0.00709081953, 0.00439960929, 0.00325960247, 0.000699920289, 0.00137382292, 0.00730335154, 0.0081350496, 0.00448509632, 0.00433281669, 0.000982592464, 0.00197799411, 0.00894998852, 0.00700018508, 0.00472990656, 0.0040168236, 0.000740763207, 0.00130269385, 0.00588387903, 0.00705289375, 0.00452239113, 0.00380637776, 0.000835804327, 0.0014586061, 0.00776440371, 0.00709292805, 0.00437014084, 0.00315508107, 0.000692445901, 0.00134632457, 0.00723939622, 0.00827805791, 0.0044058715, 0.00407039281, 0.000979931443, 0.00193774374, 0.00885416847, 0.00690980069, 0.00468764547, 0.00380692375, 0.000718285039, 0.00129580009, 0.00586742675, 0.007040272, 0.0044891024, 0.00387588795, 0.000817650696, 0.00148475345, 0.00783733185, 0.00697293878, 0.00417456124, 0.00303896773, 0.000688022585, 0.00150296732, 0.00720622204, 0.00793703645, 0.00425255159, 0.00394580187, 0.00101238978, 0.00210454036, 0.00889828801, 0.0068994551, 0.00446807453, 0.0038228815, 0.000726736791, 0.00135753269, 0.00597163942, 0.00685958192, 0.00440829201, 0.00382976281, 0.00082858355, 0.00159816816, 0.00791301671, 0.00694212783, 0.00415492803, 0.00334145199, 0.000677729433, 0.00142342597, 0.00790106226, 0.00848380383, 0.00461278949, 0.00452149194, 0.000968649867, 0.0020221544, 0.00988243241, 0.007297426, 0.00495679956, 0.0047093113, 0.000715001428, 0.00132981327, 0.00678764284, 0.00741713867, 0.00489705894, 0.0046715769, 0.000792142004, 0.00146548264, 0.00893888436, 0.00717847236, 0.00438582478, 0.00373129477, 0.000688089116, 0.00146148133, 0.00824040361, 0.00853412133, 0.00471385289, 0.00490782037, 0.0009562333, 0.00188639213, 0.0106202755, 0.00786374509, 0.0048793084, 0.00485299621, 0.000766913057, 0.00139384402, 0.0072523742, 0.00845235772, 0.00503460132, 0.00473314943, 0.00082797982, 0.00175760023, 0.00965781137, 0.00780693116, 0.00445881719, 0.00377237448, 0.000679848716, 0.00161347829, 0.00897222478, 0.00939591508, 0.00474448875, 0.00490587112, 0.00100487377, 0.00211970578, 0.0112169255, 0.00769986538, 0.00497004949, 0.00480942195, 0.0007676573, 0.00151139381, 0.00761120161, 0.00809241738, 0.00513712224, 0.00471297372, 0.000838300504, 0.00179698714, 0.0100743677, 0.00769099826, 0.00457342342, 0.00377952959, 0.000706894847, 0.00180283154, 0.0095205158, 0.0094335312, 0.00483536301, 0.00479520066, 0.00103099446, 0.00246896106, 0.0115805939, 0.00769961393, 0.0048827962, 0.00440971367, 0.000775495311, 0.00162382482, 0.0079569649, 0.00795273576, 0.00497283973, 0.00410459144, 0.000862281071, 0.00185310526, 0.0104526896, 0.00767604215, 0.0044964673, 0.00365160708, 0.000746252248, 0.00181708147, 0.00934615079, 0.00917793717, 0.00472709211, 0.00482545188, 0.00105237204, 0.00241080928, 0.0112784775, 0.00781706441, 0.00482669706, 0.00450710906, 0.000730340893, 0.00163126329, 0.00796895567, 0.00810564868, 0.0049146926, 0.0044002654, 0.000831567741, 0.00185606384, 0.0102260299, 0.00776112359, 0.00444730278, 0.00369303185, 0.000694462622, 0.00176290493, 0.00935010239, 0.00928640366, 0.00481029833, 0.00478521734, 0.00104654476, 0.00248102192, 0.0110309273, 0.00786647201, 0.00479313778, 0.00449026888, 0.000764802739, 0.00175882049, 0.00773829455, 0.00837667845, 0.00499632861, 0.00469664251, 0.000843726913, 0.00208234857, 0.00990658253, 0.00805645809, 0.00445704162, 0.00385939283, 0.000717679446, 0.00193030131, 0.00923073664, 0.00919059291, 0.00479363138, 0.00495774532, 0.00107506127, 0.00257521006, 0.011035881, 0.00770965684, 0.00494450517, 0.00476309797, 0.000793317449, 0.00182214729, 0.00786454137, 0.00816134643, 0.00532972207, 0.00472478662, 0.00091986527, 0.0021508378, 0.0100236535, 0.00796524994, 0.00457477197, 0.00393705396, 0.000771970139, 0.00193420681, 0.00928749237, 0.00912899338, 0.00524126459, 0.00500634918, 0.00108008157, 0.00250537368, 0.0109845242, 0.00779429777, 0.00510165747, 0.00470658764, 0.000836946361, 0.00183493318, 0.00758090336, 0.00826875493, 0.00527017796, 0.00452247914, 0.000915809243, 0.00212359638, 0.00964747462, 0.0080260206, 0.00445466815, 0.00363445468, 0.000771341438, 0.00192462676, 0.0089187827, 0.00929287355, 0.00473268144, 0.00443931203, 0.00103557424, 0.00257011992, 0.0105323764, 0.00768973958, 0.0047522895, 0.00426425599, 0.000812040118, 0.00183970097, 0.00749978377, 0.00815111957, 0.00487493444, 0.00415162183, 0.000913318829, 0.00204236619, 0.00969327241, 0.0078707654, 0.00446434133, 0.0037029651, 0.000769416569, 0.00187495886, 0.00898990594, 0.00953065697, 0.00467059668, 0.00436271541, 0.0010977413, 0.00264161779, 0.0108106798, 0.00792181864, 0.00468320074, 0.00428863335, 0.000785767334, 0.00186318543, 0.00785782468, 0.00838057976, 0.00497744931, 0.00429902831, 0.000855719263, 0.00220800634, 0.00983473007, 0.00792372972, 0.00431149779, 0.00365933031, 0.000741160766, 0.00202425616, 0.00904326048, 0.00945317, 0.00457899505, 0.00447519217, 0.00106211915, 0.00264426111, 0.0107265273, 0.00769770145, 0.00457617501, 0.00416882103, 0.00084561354, 0.00177952112, 0.00759416632, 0.00827593729, 0.00484695518, 0.00406305026, 0.000903141685, 0.00194993662, 0.0096958559, 0.00768275186, 0.00417162059, 0.00330376928, 0.000747432932, 0.00195403141, 0.00855828635, 0.00932068564, 0.00472348416, 0.00442223344, 0.00108552189, 0.00259481464, 0.0103529701, 0.00730640115, 0.00436715409, 0.00432732096, 0.000781968702, 0.00195166154, 0.007679787, 0.00770311151, 0.00461586239, 0.00399516895, 0.000800282985, 0.0021524902, 0.00962025486, 0.00710584829, 0.00406404026, 0.00307962531, 0.000730536412, 0.00186684972, 0.0088949576, 0.00869720522, 0.00453001261, 0.0041575958, 0.000998654054, 0.00270578638, 0.0100990497, 0.00694631413, 0.00443392294, 0.00383557379, 0.000757838367, 0.00213109306, 0.00727927778, 0.00737987552, 0.00417611189, 0.00397097412, 0.000840618915, 0.00246090395, 0.00953345653, 0.00691126008, 0.003739001, 0.00340900687, 0.00074678869, 0.0023827448, 0.00893033855, 0.00850268826, 0.00421876553, 0.0045150877, 0.00104996155, 0.00300757564, 0.0103589566, 0.00698480802, 0.0043286318, 0.00405579386, 0.000712296693, 0.00203482877, 0.00758744963, 0.00796279311, 0.00481805671, 0.00426393002, 0.000885110581, 0.00254507107, 0.00972259697, 0.00756578241, 0.00425521703, 0.0035746526, 0.000772948086, 0.00237718504, 0.0091134524, 0.0091738943, 0.00466684345, 0.00478501292, 0.00105257705, 0.00301851775, 0.0107693775, 0.007521227, 0.00464516971, 0.00485539436, 0.000819241744, 0.00233255117, 0.00763032539, 0.00841118395, 0.00466146041, 0.00473875413, 0.000892053125, 0.00252910424, 0.00954495929, 0.00753672561, 0.00409814436, 0.00391413737, 0.000753084722, 0.00234342436, 0.00869324058, 0.00912447367, 0.00457124691, 0.00464920513, 0.00108383386, 0.00290929968, 0.0100482218, 0.00755297625, 0.0046241181, 0.00450478215, 0.000797572779, 0.00222743559, 0.00734496769, 0.00871119462, 0.00486826757, 0.0044318256, 0.000865452632, 0.00260194717, 0.00955100544, 0.00804106519, 0.0041761077, 0.00394806126, 0.000760286173, 0.00253879977, 0.00897256378, 0.00934578851, 0.0044987211, 0.00508310786, 0.00101133087, 0.00316213211, 0.0105350446, 0.00783905666, 0.00437709317, 0.00491534499, 0.000792905455, 0.00240991823, 0.00742679415, 0.00854496192, 0.00457201479, 0.00490882155, 0.000892573444, 0.00269424217, 0.00923854951, 0.00796219427, 0.00399696035, 0.00419803383, 0.000735368929, 0.00255151163, 0.00854743365, 0.00947917439, 0.00451196358, 0.00539990561, 0.00106440089, 0.00310304062, 0.0102030532, 0.00795623474, 0.00433066301, 0.00563431345, 0.000792965235, 0.00238375529, 0.00738294981, 0.00830381364, 0.00459919591, 0.00570117496, 0.000921523257, 0.0025098084, 0.00901515689, 0.00754738366, 0.00370045332, 0.00448060827, 0.000749060884, 0.00239019329, 0.00868402049, 0.00926102046, 0.00417672284, 0.00551528111, 0.00106253754, 0.00292926538, 0.0100891059, 0.0069184117, 0.00434929365, 0.00578082679, 0.000832381193, 0.00239576213, 0.00738657406, 0.00777600985, 0.00410138164, 0.00562768383, 0.000912047864, 0.00266932463, 0.00953491963, 0.00764695555, 0.00357804727, 0.00457497826, 0.000747023907, 0.00251193182, 0.00848609302, 0.00920780562, 0.00404393813, 0.00595373241, 0.000985276769, 0.00292290654, 0.00974693242, 0.00722898729, 0.00410132948, 0.00528436061, 0.00078967819, 0.00227850094, 0.00738343922, 0.00824772939, 0.00450060703, 0.00520885829, 0.000963037077, 0.00275197369, 0.00964707881, 0.00825052615, 0.00407728786, 0.00478191441, 0.000763109419, 0.00259889266, 0.00901011564, 0.00954843033, 0.00478211371, 0.00516828522, 0.00101334171, 0.00306208618, 0.0101895249, 0.00760863395, 0.00485688727, 0.00504117412, 0.000753574073, 0.00248861569, 0.00717696361, 0.00812244229, 0.00504038716, 0.00499160122, 0.000769505976, 0.00277551636, 0.00883828197, 0.00736547634, 0.00433993293, 0.00434918841, 0.000694758259, 0.00262764213, 0.00865143817, 0.0091978088, 0.00491198804, 0.00521027483, 0.000939812278, 0.00300723501, 0.0100308815, 0.0069128871, 0.00463560643, 0.00520339841, 0.000703716301, 0.00233999011, 0.00731255393, 0.00778621854, 0.00469700107, 0.00515212398, 0.000749050174, 0.00253116176, 0.00869815517, 0.00701104524, 0.00411767513, 0.0043144091, 0.000609773211, 0.00231051585, 0.00837333966, 0.00861436781, 0.00466656219, 0.00578621496, 0.000892755867, 0.00287466613, 0.00957651716, 0.00717601879, 0.00474698376, 0.00543917669, 0.000699037686, 0.00226367265, 0.00714322831, 0.00790083036, 0.00494855596, 0.00554975122, 0.000784594566, 0.00253742258, 0.00951009057, 0.00692748278, 0.004089728, 0.0044755917, 0.000613263168, 0.00232628663, 0.0089270724, 0.00847256836, 0.00477321493, 0.00507908734, 0.000867779192, 0.00269629294, 0.0102183623, 0.00671833521, 0.00473429495, 0.00485591497, 0.000586434151, 0.00221520802, 0.0071503846, 0.00744092418, 0.00472409138, 0.00490658637, 0.000729434192, 0.00239338586, 0.0091747148, 0.00651975861, 0.00425327942, 0.00389993563, 0.000648090034, 0.00237490935, 0.00846600905, 0.00809100922, 0.00505892001, 0.00461945403, 0.000874726858, 0.00269654719, 0.00882101711, 0.00633710157, 0.00539762527, 0.00493336935, 0.000675507996, 0.0023641123, 0.00699125091, 0.0069950358, 0.00505329343, 0.00450893631, 0.000713236746, 0.00253637647, 0.00923446566, 0.00613969751, 0.00462872069, 0.00382009684, 0.000592332741, 0.00242972444, 0.00887004379, 0.00812256057, 0.00553149357, 0.00468665967, 0.000850437675, 0.00307202549, 0.0112248184, 0.00597489811, 0.00544477208, 0.00472713728, 0.000675124407, 0.00249922741, 0.00801445823, 0.00651101209, 0.0054856441, 0.00428280421, 0.000645571097, 0.00253258273, 0.0102767134, 0.00533976406, 0.00457130978, 0.00338191492, 0.000510282698, 0.00230100774, 0.00964000169, 0.00631929748, 0.00553234853, 0.00390457688, 0.000832203834, 0.00268577854, 0.0103050116, 0.00583144231, 0.00648072781, 0.00391493365, 0.000535569154, 0.00261618756, 0.00838339049, 0.00693465071, 0.00599775417, 0.00328878616, 0.000522793853, 0.00244226679, 0.0104022268, 0.00518189231, 0.00468786573, 0.0031625363, 0.000427621853, 0.00250069727, 0.00933603663, 0.00663041929, 0.00566582801, 0.00399657711, 0.000706146762, 0.00281996862, 0.0105133047, 0.00470599113, 0.00561382528, 0.00353069301, 0.00068456633, 0.00229708222, 0.00949003827, 0.00473072799, 0.00537191099, 0.00337096583, 0.000854120532, 0.00205151434, 0.0108141024, 0.00395360403, 0.00455018319, 0.00328759081, 0.000735814392, 0.00203635334, 0.0104088644, 0.00466939574, 0.0049449373, 0.00363721466, 0.00100601756, 0.00231852336, 0.0117722284, 0.00429444062, 0.00502144126, 0.0037252286, 0.000726786675, 0.00219063833, 0.0098018162, 0.0050205593, 0.00510397134, 0.00340876076, 0.000771100807, 0.00200533937, 0.0111937597, 0.00452201348, 0.00454634242, 0.00321116066, 0.000683019287, 0.00217182236, 0.010319002, 0.00549624162, 0.0050476715, 0.00378728844, 0.000991726876, 0.00232378487, 0.0115633952, 0.00482551521, 0.00529349269, 0.00373692205, 0.000739086478, 0.00231088535, 0.0101385536, 0.0052392371, 0.00545642246, 0.00345714227, 0.000899926876, 0.00205271086, 0.0115159629, 0.0044494248, 0.00451377593, 0.00327673508, 0.000769887411, 0.00217173574, 0.0104992064, 0.00528464932, 0.00493391231, 0.0036504257, 0.00105623493, 0.00242200913, 0.0112747448, 0.00481270021, 0.00505830394, 0.00393255008, 0.000787877245, 0.00234311214, 0.00988457259, 0.00523405569, 0.00505438121, 0.00387630961, 0.000923411164, 0.00217218208, 0.011409401, 0.00458830222, 0.00447757822, 0.00363304606, 0.000736880989, 0.00225431914, 0.010965921, 0.00555432402, 0.00512545509, 0.00438121287, 0.00102355273, 0.0024564059, 0.0114388382, 0.00497450307, 0.0051873154, 0.00425612414, 0.000726889179, 0.00227865181, 0.00947250612, 0.00546648493, 0.00519971736, 0.00373020512, 0.000769784034, 0.00219239597, 0.0105369873, 0.00476429844, 0.00457591424, 0.00345285563, 0.000731163949, 0.00233874214, 0.00996311661, 0.00551229436, 0.00510718813, 0.00419867551, 0.00102949701, 0.00248425407, 0.010729122, 0.00507998606, 0.00531240134, 0.00429596379, 0.000754012144, 0.00234520435, 0.00934835337, 0.00539631769, 0.00498211849, 0.0039944551, 0.000849599775, 0.00223355158, 0.0107788108, 0.0049396744, 0.00452377787, 0.00374120427, 0.000836870633, 0.0024820629, 0.0105479155, 0.0057935901, 0.00535172177, 0.00419185497, 0.00111447799, 0.00245809392, 0.0112361927, 0.0050987443, 0.00519782305, 0.00442194287, 0.000821999682, 0.00245991629, 0.00948479958, 0.00549677899, 0.00489848759, 0.00380772096, 0.000931140326, 0.00233576004, 0.0113705024, 0.00500928191, 0.00431469409, 0.0034731573, 0.000760926225, 0.00246674707, 0.0106749227, 0.00593546173, 0.00480199605, 0.00408409396, 0.00104091631, 0.00277765538, 0.01194546, 0.00482343696, 0.00509577477, 0.00404909113, 0.000829776225, 0.00266204821, 0.0101469411, 0.00539070508, 0.00507305795, 0.00369820069, 0.000929859758, 0.0024209104, 0.0118753305, 0.00467663212, 0.0044117067, 0.00322905253, 0.000859317195, 0.00244184374, 0.0108910985, 0.00547311548, 0.00495562656, 0.00346596539, 0.00111452315, 0.00300017232, 0.0123930434, 0.00482450379, 0.00548174884, 0.00436745258, 0.000862992893, 0.00290809106, 0.0106929205, 0.00503276987, 0.00540082157, 0.00475206878, 0.000851398043, 0.00273496076, 0.0113042695, 0.00455167796, 0.00438886136, 0.00407586107, 0.000749457802, 0.00261562783, 0.0102145011, 0.00564607745, 0.00513182487, 0.00432480313, 0.000992793823, 0.00267735426, 0.00996621791, 0.0045403447, 0.00501739001, 0.00398215093, 0.000700499164, 0.00244437275, 0.00911929272, 0.0046739229, 0.00461759744, 0.00368397031, 0.000714752066, 0.00214881334, 0.0090805348, 0.00392069621, 0.00409473991, 0.00342375319, 0.000669110275, 0.00244327285, 0.00899829436, 0.00475716591, 0.00461309589, 0.00414811121, 0.000957765558, 0.00273388159, 0.0098258378, 0.00395240216, 0.00475477148, 0.00424957601, 0.000730367261, 0.00277884956, 0.00968577806, 0.00455971342, 0.00502859754, 0.00394278252, 0.000786493649, 0.00240109814, 0.00998918526, 0.00396216847, 0.00478028739, 0.00343654398, 0.000725900696, 0.00286096008, 0.0102689369, 0.00506879436, 0.0050306404, 0.00423530629, 0.000922331819, 0.00309548853, 0.0109452745, 0.00415383279, 0.0057629589, 0.00427835621, 0.000696928066, 0.00298034679, 0.0103234891, 0.00491298083, 0.00538871065, 0.004175446, 0.00077459414, 0.00258719665, 0.0108243646, 0.00434428733, 0.00473195454, 0.00362364389, 0.00067146949, 0.00281617278, 0.01026442, 0.00491338922, 0.00506171957, 0.00424686912, 0.000915175944, 0.00298861484, 0.0111822747, 0.00423006108, 0.00526300864, 0.00442627864, 0.000665783184, 0.00293278415, 0.0101593388, 0.00524987094, 0.00565320347, 0.00417596567, 0.000737699505, 0.00236870302, 0.0105382307, 0.00422421563, 0.00482801022, 0.00403316319, 0.000675078074, 0.00277703628, 0.0108158365, 0.00640951516, 0.00549467606, 0.00461196667, 0.001006893, 0.00296568964, 0.0113462089, 0.00544192735, 0.0050908071, 0.00493579963, 0.000821905327, 0.00299231661, 0.0104688685, 0.00676659355, 0.00499059819, 0.00418799091, 0.000845730363, 0.00247881608, 0.0110331019, 0.00544549013, 0.0047758338, 0.00404062495, 0.000666076085, 0.00261354866, 0.0103471102, 0.00604642974, 0.00501105469, 0.0042553586, 0.000837323663, 0.00283444114, 0.0104483357, 0.00506852055, 0.00496837543, 0.00451644836, 0.000785286014, 0.00303509552, 0.00981862191, 0.00699115498, 0.00501879212, 0.00445660576, 0.000794794352, 0.0025071071, 0.0112294937, 0.00595142972, 0.00459809136, 0.00404563267, 0.000881652872, 0.00343689998, 0.0107143903, 0.00840259437, 0.00531501742, 0.00532566383, 0.00119464519, 0.0038499462, 0.0115674892, 0.0071272701, 0.00526194274, 0.00549639342, 0.00100553792, 0.00358672137, 0.0105387531, 0.00785879139, 0.00530466624, 0.0050097215, 0.00106678135, 0.00334935985, 0.0108446116, 0.00718368031, 0.00457556266, 0.0044058566, 0.00103937695, 0.00346585992, 0.0107513228, 0.00857709255, 0.00524386577, 0.00493946858, 0.00140649022, 0.00375578832, 0.0113242026, 0.00758333923, 0.00538697327, 0.00546028698, 0.00110658701, 0.00363697461, 0.0103695849, 0.00863634422, 0.00565717649, 0.00559659256, 0.00122993882, 0.0032573971, 0.0112217339, 0.00785548706, 0.00450791791, 0.00474762125, 0.00100719626, 0.003404652, 0.0107512474, 0.00912933797, 0.00511550996, 0.00559677836, 0.00131196273, 0.00386266247, 0.0111483075, 0.00766577339, 0.00506530423, 0.00571595784, 0.00103180145, 0.003834676, 0.00992020965, 0.00855906401, 0.00515328255, 0.00516170403, 0.00108768174, 0.00333109195, 0.0106789563, 0.00742582092, 0.00448009977, 0.00456685293, 0.000952027505, 0.00341067929, 0.00998297147, 0.00894921087, 0.00526025286, 0.00523350155, 0.00129044254, 0.00399428047, 0.0105768945, 0.00770890201, 0.00534410775, 0.0059008114, 0.00105409126, 0.00381111074, 0.00962555781, 0.00859402958, 0.00538808573, 0.00531265885, 0.00110602425, 0.00338171888, 0.0101454891, 0.0075775208, 0.00444823597, 0.00476682, 0.000925315253, 0.00342602539, 0.0098444121, 0.00885627046, 0.00495306635, 0.00526204472, 0.00127106055, 0.00385273853, 0.0108855721, 0.0080206627, 0.00499548204, 0.00522004627, 0.0010123743, 0.00367411645, 0.00988072809, 0.00884075463, 0.00499941083, 0.00473710848, 0.00109865889, 0.00338168186, 0.0103414869, 0.00786546804, 0.00402105693, 0.00439922931, 0.000990031403, 0.00357587566, 0.0100806141, 0.00917830504, 0.00458097924, 0.00524493074, 0.00132029597, 0.00389932794, 0.0102658784, 0.00768991746, 0.0053532985, 0.00571515551, 0.00107429957, 0.00355833746, 0.00887841918, 0.00872243568, 0.00529055065, 0.00512232445, 0.00124356698, 0.00362775056, 0.0101718279, 0.00769983931, 0.00445298571, 0.00496332161, 0.00103073986, 0.00341802766, 0.0094537288, 0.00924262684, 0.0052512493, 0.0057299966, 0.00149291684, 0.00372493826, 0.00987839047, 0.0083906278, 0.00569639774, 0.00638421765, 0.00120310893, 0.00352040422, 0.00879773404, 0.00906494725, 0.00557306688, 0.00618636701, 0.00133312435, 0.00319729233, 0.00973455142, 0.00800739415, 0.00494231004, 0.00536852516, 0.00112862233, 0.00336648012, 0.00957581215, 0.00954458956, 0.00591659173, 0.00637816545, 0.00160627486, 0.00379665545, 0.00999428518, 0.00802819338, 0.00596595323, 0.0065333196, 0.00133252575, 0.00332630659, 0.00919576082, 0.00754736643, 0.00622902159, 0.00624366663, 0.00133352121, 0.00308000157, 0.0106656346, 0.00667723408, 0.00629097549, 0.0050630942, 0.000920298335, 0.00303186942, 0.00928771123, 0.00994189922, 0.00711272191, 0.00592248142, 0.00139202073, 0.00363258552, 0.00969599281, 0.00867858995, 0.00754068745, 0.00632107584, 0.00111402152, 0.00308494852, 0.00829365384, 0.00950174872, 0.00791658182, 0.00645878213, 0.0012861297, 0.00307926117, 0.00843616482, 0.0084918011, 0.00665568048, 0.0058550206, 0.0010540426, 0.00313868746, 0.00731972232, 0.0100065721, 0.00739114499, 0.00679024076, 0.0014970554, 0.00407620147, 0.00820925925, 0.00942007452, 0.00727314688, 0.00622814428, 0.00130752299, 0.00319720735, 0.00700694975, 0.0100585865, 0.00732147507, 0.00595635734, 0.00144898717, 0.00302349986, 0.00766387954, 0.00860801246, 0.00643483363, 0.00571504189, 0.0012219341, 0.00303557445, 0.00761768408, 0.0103127128, 0.00830945745, 0.00631739292, 0.00166200846, 0.00371002615, 0.0084723914, 0.00895395316, 0.0082073994, 0.00607866328, 0.00145267183, 0.00329658133, 0.00758392829, 0.00934362598, 0.00838107988, 0.00569062075, 0.00151476334, 0.00344305276, 0.00815368444, 0.00828487705, 0.00754608074, 0.00511218654, 0.00127972185, 0.00362645974, 0.00779334316, 0.00959613826, 0.00853308383, 0.00685004517, 0.00138066837, 0.00390504953, 0.00729951216, 0.0084138019, 0.00798323564, 0.00758353015, 0.00145802426, 0.00348679442, 0.00805825461, 0.010283961, 0.009496741, 0.00903978385, 0.00186708965, 0.00292214216, 0.0105551528, 0.00854483154, 0.00806345697, 0.00714466255, 0.0014426118, 0.00342042116, 0.0092970347, 0.00978803542, 0.00914300419, 0.00984327309, 0.00217468478, 0.00430200109, 0.00958521292, 0.00795076415, 0.00838152319, 0.00947085954, 0.00167303695, 0.00363193289, 0.00926429313, 0.0111704599, 0.0103923101, 0.00907350145, 0.00215097261, 0.00327745941, 0.0092943022, 0.00968662463, 0.00925906841, 0.00843545049, 0.00172063545, 0.00322999177, 0.00945480447, 0.0106685041, 0.0100895725, 0.00897977129, 0.00234085927, 0.00387519598, 0.0100204274, 0.00899855793, 0.00920221582, 0.00878190529, 0.00195604097, 0.00331729208, 0.00835070666, 0.00979961362, 0.0097650094, 0.00875413883, 0.00215769908, 0.00321777025, 0.00886007585, 0.00873055309, 0.00890589971, 0.00785139948, 0.00170093856, 0.00300101121, 0.007972477, 0.0102381604, 0.0101709682, 0.00841727108, 0.00223824475, 0.00373472995, 0.00907385256, 0.00936226547, 0.0102843884, 0.00890245195, 0.00149951491, 0.00335231517, 0.00843943097, 0.0101053342, 0.0104248887, 0.00835603848, 0.00144052238, 0.003344486, 0.0105023738, 0.0086749373, 0.00864344649, 0.00736199506, 0.00110092806, 0.00337109366, 0.00954105519, 0.00994732603, 0.00929905567, 0.00789592415, 0.00188883813, 0.00386282965, 0.00944096688, 0.00863222964, 0.00904131308, 0.00854506623, 0.00199939217, 0.0034882261, 0.00787700061, 0.00948590506, 0.00895554293, 0.00840658415, 0.00219701184, 0.0033822977, 0.00872799102, 0.00816209055, 0.00845409371, 0.00801023562, 0.00175003847, 0.0035020255, 0.00849130657, 0.00978781749, 0.00932215899, 0.00805908628, 0.00207486702, 0.00382174132, 0.00934838504, 0.0086071454, 0.009264661, 0.00847650971, 0.0018991892, 0.00329566933, 0.00804277975, 0.00923628453, 0.00941272732, 0.00828359555, 0.00201568264, 0.00303458795, 0.00804930367, 0.00766489236, 0.00774126872, 0.0081325518, 0.00179984712, 0.00317030121, 0.00782831945, 0.00923163444, 0.0083891917, 0.00824835245, 0.00200110953, 0.00395608367, 0.0094226161, 0.00837843772, 0.00879937317, 0.00849466864, 0.00172335375, 0.00339303887, 0.00876095239, 0.00956066418, 0.00915656146, 0.00913133472, 0.00213705585, 0.00342336576, 0.00941177644, 0.00840808265, 0.0081115393, 0.00818482786, 0.00177780329, 0.00344018755, 0.00861431845, 0.00949930307, 0.00876762997, 0.00859790575, 0.00218348322, 0.0041494621, 0.00953901373, 0.00808796007, 0.00862722006, 0.00889801048, 0.00187261449, 0.00353803067, 0.0082511073, 0.00934147183, 0.00897756871, 0.00822248124, 0.00201317412, 0.00312519167, 0.0100312755, 0.00755581493, 0.00702587981, 0.00749624241, 0.00181365211, 0.00337915658, 0.00958186388, 0.00947184488, 0.00739975646, 0.00860641338, 0.00228722952, 0.00361398864, 0.0110846367, 0.00814938545, 0.0077854516, 0.00768242544, 0.00207070867, 0.00347804697, 0.00922109094, 0.00905414298, 0.00804841239, 0.00775415776, 0.00213697436, 0.00340469112, 0.00987701118, 0.00783233903, 0.00709872693, 0.00754715083, 0.00186199741, 0.00344622671, 0.00906016119, 0.00954561308, 0.00760571146, 0.00785452127, 0.00250167772, 0.00405625021, 0.0103289317, 0.00889612641, 0.00721817184, 0.00725567108, 0.00214823778, 0.00360055128, 0.00826358702, 0.0087064039, 0.00543645583, 0.0087034367, 0.00206577196, 0.0032995888, 0.00881529506, 0.00733068259, 0.00504306611, 0.00789060257, 0.00140943343, 0.00376245263, 0.00996824075, 0.0091325473, 0.00717147486, 0.00815000199, 0.00169781188, 0.00344248, 0.00891486369, 0.0081671495, 0.00611354643, 0.00826633442, 0.0014529333, 0.00325598079, 0.007716591, 0.00868408103, 0.0049879509, 0.00794080365, 0.00143978873, 0.00326714315, 0.00829377864, 0.00753012672, 0.00552213751, 0.00801534485, 0.00110232446, 0.00322960503, 0.00799316168, 0.00830873474, 0.00597849907, 0.00800744351, 0.00146908604, 0.00342929736, 0.00823186897, 0.00738485763, 0.00577514619, 0.00744946487, 0.00115407002, 0.00374685298, 0.00703001209, 0.00854921155, 0.00642307615, 0.00758988084, 0.00201830012, 0.00395340892, 0.00790506601, 0.00665267371, 0.00563255837, 0.0061066458, 0.00152387924, 0.00388330291, 0.00876670238, 0.00792652369, 0.00655572861, 0.00666847918, 0.00173469773, 0.0043507563, 0.00965177547, 0.00759517681, 0.0067794756, 0.00647152076, 0.00151941797, 0.003550275, 0.00732450886, 0.00933812279, 0.00689077284, 0.00850710738, 0.000917214318, 0.00261341711, 0.00850571878, 0.00843981467, 0.00713939499, 0.00766350934, 0.00105112046, 0.00279965694, 0.00887705013, 0.00920042116, 0.00816341583, 0.00844645221, 0.00175804051, 0.00293048145, 0.00954477768, 0.00863032881, 0.00783404987, 0.00835036766, 0.000947537366, 0.0028230208, 0.00875808857, 0.00882344507, 0.0089069549, 0.00851348415, 0.0012608429, 0.00232828711, 0.00733448286, 0.0103345681, 0.00779003976, 0.0093704015, 0.000837803353, 0.00220067217, 0.00699657947, 0.00829437934, 0.00835899636, 0.00931972358, 0.00126865739, 0.00255741761, 0.00955635775, 0.00834233221, 0.00954421517, 0.01238003, 0.00101926876, 0.001985749, 0.00841095671, 0.00987475831, 0.00930565596, 0.0127984993, 0.000836363237, 0.0021167025, 0.00786706898, 0.00922062807, 0.0128195081, 0.0149678811, 0.000980872894, 0.00212779315, 0.00931309722, 0.0116542298, 0.0144407246, 0.0166050177, 0.00169300521, 0.00274499739, 0.0104183396, 0.0106557477, 0.0143760582, 0.0149578806, 0.00143052719, 0.0027630541, 0.00907987542, 0.0148712406, 0.0112651438, 0.0115898168, 0.000417662988, 0.00118184625, 0.00813402049, 0.00951756723, 0.0122124581, 0.0124018891, 0.000546512369, 0.00135600276, 0.0069678165, 0.00790335052, 0.0138928499, 0.011961475, 0.000564600457, 0.00119930436, 0.00704454025, 0.00424134312, 0.00856715161, 0.00851432141, 0.000455991511, 0.000934496056, 0.00607909495, 0.00464908266, 0.0122384792, 0.00961798709, 0.000957711658, 0.00111315132, 0.00638793083, 0.00420871004, 0.0187312197, 0.0128750624, 0.000761239557, 0.00117583887, 0.00604681717, 0.00448935432, 0.0195373204, 0.0132067045, 0.00265557272, 0.00199363194, 0.00733710779, 0.00600054581, 0.0138442619, 0.00851614494, 0.00147049758, 0.00128431071, 0.00411649607, 0.00480258418, 0.00967585389, 0.00788713247, 0.000540227571, 0.00112214836, 0.00567556405, 0.00417834893, 0.0185409058, 0.00949353445, 0.00027091871, 0.00123985542, 0.00716040842, 0.00617219973, 0.0196064897, 0.0120991087, 0.00271308422, 0.0020494801, 0.00999568962, 0.00331491558, 0.0135295568, 0.00540227583, 0.000804037671, 0.00293462537, 0.00581312645, 0.00361311296, 0.00912841037, 0.00375227188, 0.000328092516, 0.00186996732, 0.00797263067, 0.00779166631, 0.012985399, 0.017962778, 0.00679379888, 0.00875260029, 0.0145044094, 0.0186368916, 0.0102964705, 0.013575539, 0.0248426814, 0.0218509883, 0.00469351793]
enhancer_Tissue_specific=[0.5089092, 0.31987035, 0.28289264, 0.22167125, 0.3721339, 0.3563551, 0.45302027, 0.2819221, 0.24960609, 0.22116931, 0.3836739, 0.35898542, 0.46271223, 0.30548713, 0.25286508, 0.22495927, 0.44087818, 0.3444729, 0.42564583, 0.3096399, 0.25871202, 0.2706059, 0.4407233, 0.28691748, 0.4371052, 0.2558857, 0.27202547, 0.24363363, 0.48020068, 0.2835384, 0.43701205, 0.25288454, 0.30322132, 0.23722781, 0.48850068, 0.31149536, 0.45671192, 0.25150797, 0.2756799, 0.23900133, 0.43497494, 0.2769764, 0.51910424, 0.2791347, 0.30767268, 0.26648045, 0.4791842, 0.36548102, 0.50954664, 0.2472326, 0.27639306, 0.26471367, 0.4554964, 0.31117544, 0.46365982, 0.21311453, 0.2797377, 0.24202913, 0.4484482, 0.347297, 0.495174, 0.22511886, 0.28644666, 0.25073954, 0.4889482, 0.33369833, 0.50491333, 0.21568145, 0.26645705, 0.23656385, 0.5239063, 0.39603478, 0.5257954, 0.21037851, 0.2658715, 0.21724719, 0.500461, 0.33002716, 0.4974926, 0.20892261, 0.24381635, 0.2099243, 0.45236668, 0.23649937, 0.49922726, 0.21149635, 0.23766084, 0.19625998, 0.41294375, 0.22697735, 0.50445837, 0.21036358, 0.2278578, 0.1717104, 0.40626377, 0.18604562, 0.51945144, 0.21824744, 0.20663193, 0.1618236, 0.42228228, 0.20812693, 0.522296, 0.1871027, 0.23680753, 0.16920829, 0.4740425, 0.21917312, 0.5166989, 0.18609685, 0.20806125, 0.15304983, 0.40512845, 0.19118752, 0.4934701, 0.16187453, 0.18620843, 0.13580973, 0.42627293, 0.22394615, 0.51898533, 0.15952805, 0.18812491, 0.1204367, 0.35065597, 0.20663513, 0.51560235, 0.14042863, 0.17900792, 0.11780974, 0.39448598, 0.21726798, 0.5018323, 0.13744144, 0.18307494, 0.11846592, 0.39660144, 0.22832005, 0.5029064, 0.14311369, 0.17768897, 0.11208908, 0.407529, 0.25089523, 0.55646867, 0.16046217, 0.17240568, 0.12294377, 0.47482437, 0.3065526, 0.58504075, 0.17860287, 0.18033023, 0.11853407, 0.4219888, 0.2630285, 0.5657633, 0.15867685, 0.16346402, 0.10599829, 0.3730646, 0.24124567, 0.5537031, 0.16813318, 0.16604124, 0.10602912, 0.40761122, 0.256603, 0.55473095, 0.14550322, 0.16040468, 0.09469581, 0.3517345, 0.23725204, 0.5515784, 0.12618251, 0.13335425, 0.09413312, 0.3315645, 0.26649883, 0.5782485, 0.13070785, 0.13065332, 0.08601206, 0.25955257, 0.25374556, 0.5960826, 0.12600027, 0.11999656, 0.08846931, 0.26929304, 0.26898667, 0.63453776, 0.12001571, 0.12063909, 0.08377459, 0.30262148, 0.22533037, 0.5958272, 0.10832119, 0.13911378, 0.09454581, 0.28045702, 0.16081919, 0.6374439, 0.10185379, 0.1273868, 0.07920717, 0.17178772, 0.16461703, 0.6058665, 0.10293061, 0.12535188, 0.07179332, 0.12559327, 0.15984446, 0.5855701, 0.08781505, 0.11350963, 0.06393783, 0.10535068, 0.16583359, 0.47730228, 0.05734744, 0.10894117, 0.06396266, 0.12172604, 0.11126335, 0.36511257, 0.06316631, 0.09576884, 0.05614382, 0.1580901, 0.09351403, 0.33637118, 0.05130367, 0.07618613, 0.05484034, 0.15387988, 0.11944843, 0.23123391, 0.04917329, 0.08816515, 0.04849515, 0.13428509, 0.12379803, 0.22130743, 0.03376273, 0.08612379, 0.0428699, 0.13354336, 0.09535293, 0.23418954, 0.03897636, 0.08877573, 0.04478178, 0.11965254, 0.09227192, 0.1377816, 0.04034509, 0.08893767, 0.04934037, 0.12337194, 0.09234585, 0.10514396, 0.04438118, 0.08402795, 0.0507771, 0.11373387, 0.10779356, 0.12175708, 0.04461009, 0.08528508, 0.04487703, 0.09813069, 0.08999795, 0.12010884, 0.04530005, 0.09272835, 0.04535461, 0.10765576, 0.09071171, 0.12889571, 0.04676173, 0.07716928, 0.04085231, 0.08423422, 0.07304014, 0.10520108, 0.04469192, 0.06733146, 0.03984672, 0.07577111, 0.07501394, 0.09617137, 0.04294791, 0.06141774, 0.03733489, 0.06527082, 0.07947335, 0.09520778, 0.04126341, 0.05563669, 0.03436096, 0.05757209, 0.07146239, 0.09678301, 0.03157202, 0.05044407, 0.03337088, 0.05922332, 0.07516374, 0.10452424, 0.03556897, 0.04957515, 0.03300696, 0.05560304, 0.06915121, 0.09690578, 0.03102262, 0.04458809, 0.0281704, 0.05367603, 0.06701289, 0.09496689, 0.03214173, 0.04218996, 0.02977911, 0.05195455, 0.06754448, 0.07192288, 0.02705962, 0.04091456, 0.0304262, 0.05521115, 0.06404306, 0.07813179, 0.02706262, 0.05035245, 0.03115778, 0.04917438, 0.06135137, 0.07103219, 0.02500141, 0.04927675, 0.02884236, 0.05099959, 0.06341127, 0.06348535, 0.02445915, 0.04475239, 0.03249507, 0.05390806, 0.0589663, 0.06068003, 0.02720758, 0.04978739, 0.03584833, 0.06311623, 0.06869421, 0.07257519, 0.02852804, 0.04929198, 0.0327872, 0.05406288, 0.06342708, 0.0670072, 0.02701264, 0.04731731, 0.03001272, 0.04967768, 0.05759674, 0.06391428, 0.02818088, 0.04428625, 0.03009384, 0.04754611, 0.05492841, 0.05701721, 0.03094954, 0.04922061, 0.03163936, 0.04782786, 0.05880107, 0.07651639, 0.03392084, 0.04957113, 0.03122753, 0.04791634, 0.06053282, 0.0807484, 0.03239099, 0.04750291, 0.02753641, 0.04472153, 0.06200428, 0.08795827, 0.03014013, 0.04987831, 0.02941364, 0.04471993, 0.06515198, 0.07712752, 0.02857027, 0.05022388, 0.02816161, 0.04509532, 0.06217686, 0.0839255, 0.02795025, 0.04788618, 0.0269784, 0.04607243, 0.05990085, 0.09571142, 0.02726684, 0.05067308, 0.02650069, 0.04567764, 0.06195093, 0.08888419, 0.02714709, 0.04967248, 0.02835833, 0.04562009, 0.06224223, 0.08397137, 0.02772872, 0.05137554, 0.0287307, 0.04937573, 0.06749806, 0.09543834, 0.03032016, 0.0567881, 0.03004391, 0.05159621, 0.06980982, 0.09849791, 0.02770138, 0.0539061, 0.02877533, 0.04827138, 0.06283318, 0.08794228, 0.02795244, 0.04908811, 0.03024776, 0.0489719, 0.06447166, 0.08674678, 0.02725076, 0.04751274, 0.03038676, 0.04818786, 0.06427061, 0.08992058, 0.02787007, 0.04758837, 0.0281126, 0.04725241, 0.0630498, 0.09263608, 0.02615187, 0.04493034, 0.02632185, 0.04686922, 0.06901471, 0.10020182, 0.0281479, 0.05172795, 0.02846663, 0.04806498, 0.06931146, 0.09189326, 0.02836744, 0.04793331, 0.02806927, 0.04984572, 0.06609216, 0.08543403, 0.02848556, 0.04503366, 0.02524413, 0.04911785, 0.05716698, 0.08145757, 0.02340786, 0.03890807, 0.02292262, 0.0443013, 0.05194421, 0.07517498, 0.02370041, 0.0382733, 0.02382701, 0.04369233, 0.05279752, 0.07540359, 0.02353083, 0.04017381, 0.02496593, 0.04976193, 0.05741108, 0.08107096, 0.02552762, 0.04255502, 0.02558825, 0.04958861, 0.05012558, 0.07631732, 0.02269429, 0.03862251, 0.02189586, 0.04488763, 0.04820731, 0.07802323, 0.02342896, 0.04009136, 0.02403493, 0.04650176, 0.04899881, 0.07578027, 0.02377534, 0.04019764, 0.02458769, 0.04797121, 0.05084895, 0.08155339, 0.02431989, 0.03992586, 0.0238245, 0.04615939, 0.04725269, 0.07788431, 0.02158537, 0.03612164, 0.02191785, 0.04307468, 0.04532181, 0.07656673, 0.02220475, 0.03905663, 0.02364171, 0.04543369, 0.05053146, 0.07407825, 0.02204759, 0.03866043, 0.02582725, 0.04999505, 0.05463523, 0.0870661, 0.02335014, 0.04001392, 0.0253747, 0.05100748, 0.050362, 0.08214299, 0.02022432, 0.0359523, 0.02245044, 0.04616941, 0.04485456, 0.07135116, 0.01971599, 0.03566546, 0.02300473, 0.0444209, 0.04442691, 0.0704952, 0.01957916, 0.03432185, 0.02307948, 0.04627936, 0.04910155, 0.07321266, 0.02175159, 0.03570295, 0.02272047, 0.04873417, 0.04755269, 0.09396832, 0.0207984, 0.03501935, 0.02237665, 0.04707319, 0.05345726, 0.09817273, 0.02097307, 0.0370609, 0.0240541, 0.05348267, 0.05225512, 0.09181422, 0.01971746, 0.03730159, 0.02390909, 0.0538357, 0.05915399, 0.09507445, 0.02086945, 0.03790033, 0.02249106, 0.05271092, 0.04601667, 0.09043269, 0.01868873, 0.03473319, 0.02048423, 0.04467928, 0.04304021, 0.09281542, 0.01941839, 0.03752605, 0.02098768, 0.0452266, 0.04413943, 0.09622004, 0.01937389, 0.03670917, 0.02218462, 0.05139008, 0.04464805, 0.10333123, 0.02166635, 0.03657939, 0.02099936, 0.05392537, 0.04065122, 0.10804534, 0.01957305, 0.03228244, 0.01899027, 0.04966738, 0.04013675, 0.10928622, 0.01927971, 0.03098008, 0.01902461, 0.0454001, 0.03429288, 0.11111764, 0.01854231, 0.03095562, 0.02014986, 0.05119778, 0.04119295, 0.12149974, 0.0199343, 0.03302862, 0.01959011, 0.05040618, 0.03732591, 0.11780199, 0.01749255, 0.03028348, 0.0179254, 0.04970462, 0.03549794, 0.12683712, 0.01944402, 0.03263223, 0.0191301, 0.05162323, 0.04067172, 0.12393853, 0.01971916, 0.03523291, 0.02081111, 0.05181847, 0.04297677, 0.09713935, 0.02145177, 0.03626347, 0.01935319, 0.05357214, 0.04223782, 0.10412695, 0.01801035, 0.03122723, 0.01682686, 0.04700467, 0.03801802, 0.09289758, 0.01879656, 0.03328038, 0.01838038, 0.04560756, 0.03740864, 0.08857324, 0.01958765, 0.03365528, 0.01838227, 0.04812043, 0.04045997, 0.09817937, 0.0212399, 0.03410358, 0.01765532, 0.04737397, 0.03678922, 0.09020454, 0.01922422, 0.03077631, 0.01648611, 0.04226058, 0.03366748, 0.07505856, 0.01901538, 0.03050991, 0.01896059, 0.04631978, 0.03499107, 0.07154052, 0.0192063, 0.02849977, 0.01860517, 0.04913995, 0.03852008, 0.08112813, 0.01964088, 0.0333821, 0.01830928, 0.04631688, 0.03650404, 0.08886275, 0.0197343, 0.03087794, 0.0172184, 0.04413103, 0.03393715, 0.07395411, 0.01985825, 0.03255419, 0.01820596, 0.04188507, 0.03522679, 0.07193665, 0.02021405, 0.02918563, 0.0191487, 0.04165106, 0.03908696, 0.07544751, 0.02222562, 0.03119268, 0.01873167, 0.04203542, 0.03360976, 0.06541447, 0.01907591, 0.02637193, 0.01658562, 0.04053134, 0.03187547, 0.06371574, 0.02204552, 0.02893081, 0.01760442, 0.03825609, 0.02731689, 0.05892053, 0.02114123, 0.02769322, 0.01734595, 0.03928386, 0.02929521, 0.05566487, 0.02038287, 0.02591505, 0.01574318, 0.03620047, 0.02621149, 0.05428991, 0.01692603, 0.0249488, 0.01495355, 0.02867464, 0.02516153, 0.04481424, 0.01690958, 0.02529455, 0.01693464, 0.02955593, 0.0246864, 0.04487191, 0.01737408, 0.0256879, 0.0182921, 0.03259051, 0.02692769, 0.04440968, 0.01861908, 0.02582241, 0.0167181, 0.03083913, 0.02560886, 0.0439821, 0.01669706, 0.02331975, 0.01651737, 0.02914602, 0.0284225, 0.04275449, 0.01695815, 0.0265948, 0.01685512, 0.03013602, 0.03244524, 0.04755148, 0.0168055, 0.02806338, 0.01856904, 0.03220928, 0.03743846, 0.05141477, 0.01737098, 0.02934694, 0.01775794, 0.02889918, 0.03397268, 0.05337893, 0.01477385, 0.02560567, 0.0163798, 0.0270901, 0.03209496, 0.05073249, 0.01641339, 0.02927018, 0.01729977, 0.02790771, 0.03078488, 0.04988111, 0.0157502, 0.0279698, 0.01839694, 0.03160725, 0.03311758, 0.04962305, 0.01667164, 0.0283199, 0.01754711, 0.03056063, 0.03126234, 0.05027161, 0.015068, 0.0278265, 0.01696593, 0.0286959, 0.03108113, 0.04824973, 0.01586608, 0.03189713, 0.01902121, 0.03125471, 0.03101931, 0.04835615, 0.0154194, 0.02963796, 0.01983821, 0.03404313, 0.03673096, 0.05065585, 0.01643577, 0.02985766, 0.01845804, 0.0311383, 0.03215135, 0.04988662, 0.01431307, 0.02530547, 0.01676182, 0.02929345, 0.03055845, 0.04643887, 0.01516637, 0.02778762, 0.01750545, 0.02961579, 0.02937851, 0.04180061, 0.0152276, 0.02821988, 0.01852846, 0.03121187, 0.03370608, 0.04577401, 0.01712011, 0.02968261, 0.0181675, 0.03103513, 0.03190372, 0.04396875, 0.01558438, 0.02803826, 0.01690535, 0.03080446, 0.03180324, 0.043246, 0.01628492, 0.03206071, 0.01800131, 0.03015678, 0.03015146, 0.04198141, 0.01532862, 0.02943693, 0.01872252, 0.03343403, 0.03377534, 0.04657815, 0.01639562, 0.03016125, 0.0179939, 0.03118381, 0.03074778, 0.04720897, 0.01373074, 0.02676702, 0.01633362, 0.02995546, 0.03065587, 0.04542947, 0.01456894, 0.0295317, 0.01757522, 0.03039398, 0.03209878, 0.04447781, 0.01442374, 0.02843456, 0.01900146, 0.03393035, 0.03558795, 0.04358033, 0.01518646, 0.02828996, 0.01780155, 0.03259604, 0.02963381, 0.03852728, 0.01324145, 0.02589475, 0.01613956, 0.03087565, 0.02818383, 0.03789232, 0.0144141, 0.02931382, 0.0164621, 0.03135561, 0.02718993, 0.03651442, 0.01357285, 0.02777594, 0.01678408, 0.03561736, 0.03091677, 0.04069211, 0.01447643, 0.02851176, 0.01681433, 0.03232422, 0.02747206, 0.03700149, 0.01282638, 0.02581598, 0.0159395, 0.03093531, 0.0269459, 0.03504452, 0.01365326, 0.02758704, 0.01691493, 0.03060229, 0.02645911, 0.03639049, 0.01339639, 0.02770578, 0.01795844, 0.03281432, 0.02847, 0.03932121, 0.01414501, 0.02823466, 0.01666164, 0.03040264, 0.02611385, 0.03595749, 0.01223995, 0.02552558, 0.01489045, 0.02783873, 0.02478677, 0.03218994, 0.01290607, 0.02599878, 0.01550982, 0.02720882, 0.0245264, 0.03201746, 0.01247997, 0.02561682, 0.01656921, 0.03161744, 0.02818651, 0.03525621, 0.01386714, 0.0268783, 0.01643689, 0.02950106, 0.02528493, 0.03369009, 0.01171036, 0.0236984, 0.01573627, 0.02786419, 0.02536114, 0.03197417, 0.01250908, 0.02673222, 0.01713602, 0.02737246, 0.02597146, 0.03384339, 0.01246054, 0.02625429, 0.01792963, 0.02991023, 0.02822214, 0.03612174, 0.01345422, 0.02722559, 0.01716338, 0.02798301, 0.02474009, 0.03440385, 0.01144207, 0.02309054, 0.01578963, 0.02575071, 0.02444941, 0.03359885, 0.01293586, 0.02571861, 0.01660735, 0.02643953, 0.0252931, 0.03455222, 0.01245088, 0.02494274, 0.01737435, 0.03010483, 0.03005164, 0.04593383, 0.01433981, 0.02987579, 0.01717659, 0.02995038, 0.02669798, 0.03643987, 0.01254188, 0.0257598, 0.01559401, 0.02685472, 0.02639051, 0.03326764, 0.01273454, 0.02757168, 0.01696665, 0.02722853, 0.02609803, 0.0321255, 0.01235048, 0.027931, 0.01828167, 0.03027656, 0.02928967, 0.03515624, 0.01322834, 0.02927422, 0.01795961, 0.02864083, 0.02610747, 0.03332507, 0.01131239, 0.02556883, 0.01685419, 0.02658089, 0.02650624, 0.03173823, 0.01194265, 0.02588999, 0.01733644, 0.02698377, 0.02706813, 0.03863439, 0.01151254, 0.0251341, 0.0181505, 0.02901916, 0.02789397, 0.03765955, 0.01226369, 0.02688719, 0.01742045, 0.02722711, 0.02560863, 0.03804082, 0.01054342, 0.02446458, 0.0162684, 0.02582936, 0.02702472, 0.03585969, 0.01159405, 0.02611814, 0.01761338, 0.02676523, 0.02723539, 0.03360626, 0.01114545, 0.02600513, 0.01816506, 0.02943419, 0.03002361, 0.03648944, 0.01249465, 0.02660089, 0.0175735, 0.02790095, 0.02652716, 0.03802634, 0.0104118, 0.02372492, 0.01626815, 0.02627627, 0.02734354, 0.03775593, 0.01146293, 0.02504909, 0.01706642, 0.02600752, 0.02700855, 0.0375871, 0.01102049, 0.02471286, 0.01742439, 0.02839262, 0.02828965, 0.03933387, 0.01213199, 0.02566427, 0.01739488, 0.02667815, 0.02570719, 0.03727779, 0.01057577, 0.02381393, 0.01645027, 0.02491167, 0.02633061, 0.03736076, 0.01174697, 0.02617726, 0.01771555, 0.02589655, 0.02638676, 0.03744765, 0.01131198, 0.02540534, 0.01797596, 0.02822087, 0.02857881, 0.04021204, 0.01207672, 0.02689891, 0.01741425, 0.02693385, 0.02635727, 0.04101529, 0.01033383, 0.02381141, 0.01668089, 0.02524074, 0.02654844, 0.03577458, 0.0112487, 0.02428871, 0.01719208, 0.02573473, 0.02581833, 0.03672698, 0.0109706, 0.02389972, 0.01781501, 0.02853184, 0.0278306, 0.03960016, 0.01175009, 0.02341365, 0.01635828, 0.02668642, 0.02565635, 0.03989875, 0.01002301, 0.02048309, 0.01485717, 0.02560357, 0.02629073, 0.03982794, 0.01107412, 0.02163572, 0.01540313, 0.02614667, 0.02551364, 0.03804329, 0.01078425, 0.02182001, 0.01635944, 0.02869683, 0.02697872, 0.03760919, 0.01171052, 0.02225009, 0.01570116, 0.02661617, 0.02370843, 0.03736741, 0.01000492, 0.02019341, 0.01504055, 0.02454451, 0.02351485, 0.03479074, 0.01115658, 0.02170393, 0.01580516, 0.02462109, 0.02329176, 0.03449551, 0.01093403, 0.02301439, 0.01625565, 0.0276203, 0.02686571, 0.03691865, 0.01161524, 0.02389624, 0.01583944, 0.0260677, 0.02539344, 0.03620591, 0.00978621, 0.01981765, 0.01412908, 0.02344598, 0.02563302, 0.03681436, 0.01066263, 0.02144403, 0.01527697, 0.02389754, 0.02514501, 0.03562136, 0.01034381, 0.02175679, 0.01678319, 0.02697451, 0.02826679, 0.03818004, 0.01154185, 0.02324535, 0.01620163, 0.02472871, 0.02524146, 0.03833955, 0.00973656, 0.02019558, 0.01433987, 0.02353201, 0.02571037, 0.03838568, 0.01083461, 0.02210417, 0.01523758, 0.02394879, 0.02558938, 0.0379079, 0.01052869, 0.02155412, 0.0157728, 0.02676018, 0.02895016, 0.0424248, 0.01146589, 0.02241237, 0.01506109, 0.02501875, 0.0263947, 0.03980507, 0.0099002, 0.01983157, 0.01407332, 0.02369026, 0.02714443, 0.03999262, 0.01102579, 0.02180505, 0.01526164, 0.02448788, 0.02698291, 0.03813797, 0.01073038, 0.02115247, 0.0158388, 0.02654835, 0.02985271, 0.04060903, 0.01120447, 0.02172613, 0.0145309, 0.02474464, 0.02847223, 0.04092757, 0.01023204, 0.01890022, 0.01293663, 0.02274333, 0.03013379, 0.03751455, 0.01126071, 0.01882904, 0.01370169, 0.02341465, 0.02802583, 0.03520684, 0.01102518, 0.01825607, 0.01402371, 0.02676272, 0.0330916, 0.03911858, 0.01233476, 0.01932043, 0.01363956, 0.02480546, 0.02903904, 0.03997669, 0.01019098, 0.01691463, 0.01291765, 0.0215144, 0.02358823, 0.03350003, 0.01092817, 0.01802444, 0.0137815, 0.02192731, 0.02370441, 0.03456868, 0.01035465, 0.01774648, 0.01435749, 0.02351256, 0.02586934, 0.03690203, 0.01164704, 0.01806067, 0.01378375, 0.02227319, 0.02179606, 0.03710737, 0.00996251, 0.01644577, 0.0132204, 0.02092479, 0.02275284, 0.03701713, 0.01105171, 0.01847915, 0.01430162, 0.02263015, 0.02374972, 0.03569637, 0.01074019, 0.0184115, 0.01481817, 0.02539009, 0.02556972, 0.03911166, 0.01131874, 0.01877123, 0.01405908, 0.02281044, 0.02259169, 0.03675683, 0.00936974, 0.01718515, 0.0130884, 0.02081069, 0.02344216, 0.03664554, 0.010185, 0.01767298, 0.01413714, 0.02153129, 0.02343572, 0.03669134, 0.00997803, 0.01755793, 0.01489514, 0.02512232, 0.02604324, 0.03947818, 0.01100284, 0.01811932, 0.01449136, 0.02265042, 0.02287848, 0.03773137, 0.00924952, 0.01638808, 0.01323551, 0.02126542, 0.02406974, 0.03698216, 0.0102892, 0.01889871, 0.01464937, 0.02207828, 0.02561767, 0.03772162, 0.00984525, 0.01998278, 0.01530839, 0.02462146, 0.02769636, 0.03693557, 0.01101125, 0.02157557, 0.01523236, 0.02285209, 0.02513762, 0.03600995, 0.0094589, 0.01857058, 0.01422398, 0.02079605, 0.02610719, 0.03235898, 0.01065384, 0.02002294, 0.01542865, 0.02034305, 0.02573787, 0.0310425, 0.01060089, 0.02059308, 0.01580773, 0.02375087, 0.02810566, 0.03128631, 0.01165654, 0.02241977, 0.015729, 0.02201699, 0.02479145, 0.03017921, 0.01032812, 0.02375568, 0.01460404, 0.01981558, 0.02422753, 0.02895937, 0.01057816, 0.01980612, 0.01447853, 0.02037894, 0.02532003, 0.02894476, 0.01000593, 0.01854488, 0.01496246, 0.0244979, 0.02718042, 0.03149759, 0.01127384, 0.02115011, 0.01466226, 0.02315075, 0.02306413, 0.0281502, 0.00933972, 0.0195507, 0.01349468, 0.02111648, 0.02373035, 0.02927424, 0.01044918, 0.01966427, 0.01426302, 0.02196859, 0.02502834, 0.02876412, 0.00994255, 0.01991137, 0.01450221, 0.02405195, 0.02595618, 0.02998776, 0.01106988, 0.02318335, 0.01455318, 0.02245127, 0.02219993, 0.03079848, 0.00912076, 0.02124731, 0.01332377, 0.02054259, 0.02223178, 0.0302117, 0.01022434, 0.01645018, 0.01411113, 0.02149611, 0.0228693, 0.02878701, 0.00988513, 0.01615359, 0.01458833, 0.02442046, 0.0252163, 0.03123977, 0.01117087, 0.01756972, 0.01438816, 0.02221755, 0.02223949, 0.03170491, 0.00939971, 0.01594283, 0.01307841, 0.02076023, 0.02248202, 0.03069532, 0.01034557, 0.01590274, 0.01409383, 0.02143633, 0.02301427, 0.03130904, 0.0098594, 0.01506115, 0.01497625, 0.02461059, 0.02459891, 0.03222992, 0.01127876, 0.01649685, 0.01485793, 0.02236738, 0.02166029, 0.03086753, 0.00933834, 0.01377119, 0.01439539, 0.02089402, 0.02190199, 0.02997902, 0.01051637, 0.0137132, 0.0162891, 0.02190376, 0.02273726, 0.02927402, 0.00997264, 0.0142809, 0.01637636, 0.02488848, 0.02488545, 0.03087988, 0.0106952, 0.01522482, 0.01643161, 0.02296002, 0.0214972, 0.02899102, 0.00908504, 0.01319692, 0.01388277, 0.02135232, 0.02176522, 0.02812107, 0.01008631, 0.01368643, 0.01611592, 0.02240347, 0.02267121, 0.02755472, 0.00933425, 0.0127908, 0.01495358, 0.02442382, 0.02413444, 0.03055651, 0.0104529, 0.01462588, 0.01536283, 0.02273291, 0.02105981, 0.02918995, 0.0088668, 0.0126527, 0.01383348, 0.02074021, 0.02148223, 0.02826487, 0.0097638, 0.01300908, 0.01489574, 0.02142828, 0.0216583, 0.02697134, 0.00928922, 0.01323354, 0.01534549, 0.02377252, 0.02364342, 0.02922051, 0.01027015, 0.01416648, 0.01431653, 0.02211689, 0.02110286, 0.02650679, 0.00867443, 0.01198647, 0.01333508, 0.02021747, 0.02184118, 0.02658968, 0.00984529, 0.0127247, 0.01463116, 0.02097445, 0.02214369, 0.02647237, 0.0092352, 0.01262266, 0.01484555, 0.0238004, 0.023883, 0.02921433, 0.01013892, 0.01417883, 0.01423749, 0.02171301, 0.02092557, 0.02796306, 0.0086318, 0.01265001, 0.01303955, 0.02012707, 0.02157477, 0.02730509, 0.00962263, 0.01314975, 0.01465642, 0.02088585, 0.02201113, 0.02616568, 0.00912669, 0.0132176, 0.01478647, 0.02362099, 0.0237442, 0.02878211, 0.0101216, 0.0140242, 0.01476257, 0.02215126, 0.02102233, 0.02746059, 0.00861744, 0.0125309, 0.01346898, 0.02082664, 0.02155012, 0.02758972, 0.00965789, 0.01304348, 0.01496879, 0.02133043, 0.02158313, 0.02699124, 0.00916231, 0.01310644, 0.01532717, 0.02405896, 0.02314016, 0.02855567, 0.01005659, 0.01449573, 0.01473283, 0.0219439, 0.01965411, 0.02482595, 0.0085011, 0.01193385, 0.01247131, 0.01971305, 0.01962161, 0.02516817, 0.00944959, 0.01288036, 0.0136337, 0.01982621, 0.02021064, 0.02375429, 0.00900923, 0.0121098, 0.01386852, 0.02176809, 0.02193996, 0.02620468, 0.00996145, 0.01288603, 0.01243779, 0.01997431, 0.01894476, 0.02517891, 0.00860561, 0.01176569, 0.01152298, 0.01912057, 0.01976737, 0.02506679, 0.00971391, 0.01258071, 0.01241256, 0.01877467, 0.02023306, 0.02518359, 0.00942915, 0.01292681, 0.01263774, 0.02130267, 0.02219394, 0.0280188, 0.01061353, 0.01424909, 0.01193636, 0.01989382, 0.01960087, 0.02976286, 0.00916599, 0.01237124, 0.0106946, 0.01936744, 0.02030004, 0.03028669, 0.01012449, 0.01345019, 0.01109618, 0.02099564, 0.02108245, 0.02999365, 0.00941135, 0.01337147, 0.01110721, 0.02457695, 0.02242821, 0.03139662, 0.0105295, 0.01404226, 0.01063256, 0.02280935, 0.01955684, 0.03084002, 0.00891456, 0.01244867, 0.00960166, 0.02146592, 0.02016293, 0.03094305, 0.00995225, 0.01333517, 0.01098852, 0.02182331, 0.02093096, 0.03025535, 0.00955436, 0.01359316, 0.01145398, 0.02488011, 0.022779, 0.03220874, 0.01065746, 0.01414394, 0.01077668, 0.02237858, 0.01983098, 0.03048408, 0.00890919, 0.01249567, 0.0097379, 0.02086343, 0.02029686, 0.02990806, 0.00983302, 0.01303522, 0.01091771, 0.02119314, 0.02062021, 0.02922263, 0.00937879, 0.01300235, 0.01116972, 0.0242423, 0.02251258, 0.03288333, 0.01061105, 0.01398223, 0.01068652, 0.0220526, 0.01973472, 0.03208013, 0.00888221, 0.01235167, 0.00965774, 0.02086464, 0.02024947, 0.03253596, 0.01001966, 0.01337939, 0.01099492, 0.02136157, 0.02063853, 0.03158703, 0.00960703, 0.01327456, 0.01128032, 0.02426907, 0.02237132, 0.03447837, 0.01077168, 0.01417991, 0.01071969, 0.02181113, 0.0192983, 0.03384696, 0.00914175, 0.01254337, 0.00971691, 0.02052647, 0.01985378, 0.03313765, 0.01022856, 0.01311409, 0.01117307, 0.02099309, 0.02022448, 0.03322713, 0.00991322, 0.01348182, 0.01165618, 0.02413249, 0.0220873, 0.034938, 0.01089757, 0.01438637, 0.01097887, 0.02194613, 0.01945914, 0.03453526, 0.00941292, 0.01293801, 0.00995197, 0.02077531, 0.0201995, 0.03342713, 0.01028267, 0.01354335, 0.01118621, 0.02118262, 0.02029868, 0.03180454, 0.00980553, 0.01371044, 0.01157226, 0.0242516, 0.02231883, 0.03382182, 0.01089746, 0.01457808, 0.01105705, 0.02219803, 0.01954453, 0.03330221, 0.00921123, 0.01306595, 0.00993934, 0.02088776, 0.01997181, 0.03223651, 0.01001549, 0.01340638, 0.01110023, 0.02105699, 0.02022241, 0.03114406, 0.00956517, 0.01366518, 0.0114982, 0.0239493, 0.0220808, 0.03202503, 0.01063359, 0.01424213, 0.01085565, 0.02176895, 0.01944175, 0.03162357, 0.00895832, 0.01269238, 0.00971211, 0.02069463, 0.02020273, 0.03052518, 0.00990183, 0.01315661, 0.0108433, 0.02113539, 0.02056176, 0.02985379, 0.00955015, 0.0134334, 0.01130771, 0.02416173, 0.02259463, 0.03181447, 0.01065998, 0.01410861, 0.01072991, 0.02170157, 0.019498, 0.03094148, 0.00903734, 0.0127711, 0.00968263, 0.02056751, 0.01991805, 0.02998179, 0.00999556, 0.01336221, 0.01105744, 0.02078754, 0.02043615, 0.0297973, 0.00952724, 0.01363788, 0.01142225, 0.02362954, 0.02215082, 0.03162772, 0.01067338, 0.01428313, 0.01075237, 0.02148195, 0.01960117, 0.03098131, 0.00907691, 0.0127116, 0.00978359, 0.02040228, 0.0203987, 0.03148234, 0.01012584, 0.01341742, 0.01120993, 0.02105825, 0.02098127, 0.03092939, 0.00963301, 0.0134458, 0.01156789, 0.02409895, 0.02270167, 0.03264491, 0.01075404, 0.01436424, 0.0108958, 0.02160291, 0.01955961, 0.03184957, 0.00901124, 0.01291018, 0.00997634, 0.02053522, 0.02032562, 0.03126413, 0.00997255, 0.01324318, 0.0111811, 0.02081471, 0.02054703, 0.03043478, 0.00945565, 0.01350797, 0.01159687, 0.0234796, 0.02234218, 0.03251825, 0.01058305, 0.01423793, 0.01098642, 0.02135519, 0.01969832, 0.0320957, 0.00896693, 0.01286001, 0.00997275, 0.02011008, 0.02004168, 0.03093792, 0.00988234, 0.01349334, 0.01133213, 0.02058898, 0.02044986, 0.03033265, 0.00937348, 0.01376343, 0.01169507, 0.0234648, 0.02231129, 0.0325327, 0.01041468, 0.01448378, 0.01108542, 0.02129237, 0.0197582, 0.03133941, 0.00883403, 0.01284484, 0.00997651, 0.02016281, 0.02049321, 0.0318588, 0.0098463, 0.01353671, 0.01123513, 0.02098029, 0.02092178, 0.03131621, 0.00933371, 0.01387343, 0.01163675, 0.02371024, 0.02303031, 0.03280109, 0.01050703, 0.01458714, 0.01112883, 0.02140538, 0.01994019, 0.03179203, 0.00889755, 0.01295268, 0.00990383, 0.02027987, 0.02048079, 0.03192061, 0.01001764, 0.01368026, 0.01120291, 0.02089228, 0.02089869, 0.03189927, 0.00957756, 0.01381389, 0.01154937, 0.02383473, 0.02253518, 0.03384061, 0.0107184, 0.01472401, 0.0109184, 0.02174941, 0.01993673, 0.03275134, 0.00913224, 0.01299358, 0.00991303, 0.02095032, 0.02064385, 0.03219317, 0.01026452, 0.01369643, 0.0112165, 0.02140605, 0.02119498, 0.03207104, 0.00970378, 0.0138736, 0.01160971, 0.0242845, 0.02321462, 0.03415455, 0.01081709, 0.01476309, 0.01096598, 0.02165014, 0.01996994, 0.03230326, 0.0091458, 0.01322206, 0.00983392, 0.02035755, 0.02049446, 0.03169144, 0.01017084, 0.01357267, 0.01108895, 0.02081904, 0.02082322, 0.03139008, 0.00968053, 0.01365608, 0.01141049, 0.02364265, 0.0226064, 0.03336266, 0.01073634, 0.01432427, 0.01089651, 0.02137237, 0.02024188, 0.03116597, 0.00903362, 0.01271912, 0.00984805, 0.02038984, 0.02097097, 0.03084941, 0.01002724, 0.01324943, 0.01124259, 0.02065803, 0.02152393, 0.02981669, 0.00946749, 0.01323254, 0.01140308, 0.02341808, 0.02344114, 0.03185098, 0.01056884, 0.01410955, 0.01085799, 0.02123024, 0.02050963, 0.03126935, 0.00900006, 0.01251342, 0.00978551, 0.01988251, 0.02086315, 0.03038579, 0.01003065, 0.01303921, 0.01105056, 0.0203609, 0.02119531, 0.03002402, 0.00944234, 0.01322369, 0.01138369, 0.02322015, 0.02289439, 0.03195067, 0.01046288, 0.01390112, 0.01070718, 0.02083737, 0.02006876, 0.03037091, 0.00886757, 0.01238703, 0.00967814, 0.0196149, 0.0205908, 0.03017877, 0.00995291, 0.01275896, 0.01094665, 0.02004922, 0.02101837, 0.03055553, 0.00945801, 0.01296381, 0.01132652, 0.02289561, 0.02289479, 0.03281923, 0.01059491, 0.01384459, 0.01071709, 0.02086457, 0.02016533, 0.03206499, 0.00895084, 0.01230462, 0.00973904, 0.01986633, 0.02076826, 0.03146155, 0.01005367, 0.01276178, 0.01103826, 0.02019195, 0.02119937, 0.03102403, 0.00947906, 0.01302477, 0.01143842, 0.02294551, 0.02307512, 0.0329246, 0.01049203, 0.01378568, 0.01075074, 0.02080019, 0.0201907, 0.03217698, 0.008906, 0.01220622, 0.0096612, 0.01974227, 0.02079625, 0.03154228, 0.00998127, 0.01282365, 0.01108118, 0.02010091, 0.02106439, 0.03041294, 0.00942138, 0.01312139, 0.01151079, 0.02299503, 0.02293169, 0.03242391, 0.01052592, 0.01391454, 0.01091417, 0.02094116, 0.02023934, 0.03177064, 0.00888234, 0.01240485, 0.00989035, 0.02002998, 0.02094959, 0.03164363, 0.00998469, 0.01289633, 0.01121441, 0.02020224, 0.02133779, 0.03096938, 0.00947146, 0.01294414, 0.01151232, 0.02296777, 0.02323375, 0.0329306, 0.0105684, 0.01373056, 0.01092947, 0.02097628, 0.02049658, 0.0322813, 0.00902635, 0.01224182, 0.00989768, 0.02002116, 0.02091779, 0.03148436, 0.01006103, 0.01255965, 0.01123575, 0.01997966, 0.02115137, 0.0313451, 0.00955676, 0.01283507, 0.01161847, 0.02288572, 0.02300222, 0.03314473, 0.01069294, 0.01352794, 0.01100453, 0.02087947, 0.02005045, 0.0324246, 0.00904875, 0.0121813, 0.00991035, 0.01974757, 0.02051053, 0.03164209, 0.01002522, 0.01276455, 0.01130992, 0.02007912, 0.02096284, 0.03127624, 0.00947943, 0.01306615, 0.01162566, 0.02277859, 0.02271841, 0.03315237, 0.01061715, 0.01395307, 0.01108526, 0.02086857, 0.01998665, 0.03260378, 0.0089475, 0.01241829, 0.00992809, 0.01974607, 0.02076078, 0.0316298, 0.00991376, 0.01306024, 0.01129399, 0.02033171, 0.02133019, 0.03058802, 0.00937345, 0.01295078, 0.01156458, 0.02299876, 0.02303162, 0.03207098, 0.0105477, 0.01383159, 0.01095602, 0.02093694, 0.02004078, 0.03049234, 0.00890658, 0.01261112, 0.00985817, 0.0196389, 0.02027339, 0.03013665, 0.00993635, 0.01317067, 0.01123414, 0.02017848, 0.02080588, 0.02971158, 0.00933112, 0.01332991, 0.01168355, 0.02292001, 0.02265364, 0.03124054, 0.01044151, 0.01429404, 0.01091113, 0.02075964, 0.01979297, 0.03100528, 0.00887359, 0.01306778, 0.00986706, 0.02006097, 0.02076878, 0.03167025, 0.01000363, 0.01352789, 0.01135554, 0.02036782, 0.02123394, 0.03193807, 0.00956481, 0.01366616, 0.01169264, 0.02313773, 0.02366585, 0.03511007, 0.0106722, 0.01444337, 0.01112675, 0.02134815, 0.020906, 0.03437403, 0.00899439, 0.01291909, 0.01000397, 0.02031726, 0.0215055, 0.0344419, 0.00995904, 0.0133313, 0.01130728, 0.02017303, 0.021761, 0.03313594, 0.00940168, 0.01341606, 0.01177984, 0.02261504, 0.02326863, 0.0360539, 0.01056959, 0.01389344, 0.01103854, 0.02048454, 0.02047542, 0.03503438, 0.0088927, 0.0124084, 0.00989941, 0.01953328, 0.02126587, 0.03447742, 0.00993323, 0.01318675, 0.01137837, 0.01993054, 0.02192168, 0.03363492, 0.00941649, 0.0132701, 0.01193941, 0.02261219, 0.02375158, 0.03524695, 0.01056423, 0.01387875, 0.01128228, 0.02065939, 0.02101976, 0.03448037, 0.00903102, 0.01264027, 0.01011841, 0.01980212, 0.02176469, 0.03399039, 0.01007196, 0.01321538, 0.01147342, 0.02008356, 0.02201998, 0.03350953, 0.00953536, 0.0132705, 0.01191995, 0.02267895, 0.02378369, 0.03553755, 0.01073855, 0.01389505, 0.01122268, 0.02080993, 0.02121005, 0.03609304, 0.00918366, 0.01261087, 0.01013316, 0.01995694, 0.02206206, 0.03577322, 0.0101653, 0.01319562, 0.01156212, 0.02028704, 0.02244012, 0.03490414, 0.00965676, 0.0134095, 0.01203436, 0.02294469, 0.02440454, 0.03689466, 0.01087289, 0.01405225, 0.01130163, 0.02063873, 0.02168428, 0.03622678, 0.00918414, 0.01265287, 0.01006857, 0.01982818, 0.02268431, 0.03577288, 0.01021236, 0.01336598, 0.01145032, 0.02009235, 0.02303668, 0.03574374, 0.00973803, 0.01356174, 0.01194748, 0.02287261, 0.02486723, 0.03723782, 0.01082871, 0.01417864, 0.01128051, 0.02090995, 0.02169629, 0.03709235, 0.00922597, 0.01296434, 0.01009283, 0.01992152, 0.0225582, 0.03626044, 0.01025845, 0.01348546, 0.01147091, 0.0200096, 0.02269555, 0.03651842, 0.00977439, 0.0134635, 0.01185666, 0.02248914, 0.02449268, 0.03803764, 0.01087584, 0.01400821, 0.01116974, 0.02040481, 0.02131482, 0.03730378, 0.00924837, 0.01280914, 0.01014381, 0.01947956, 0.02204295, 0.03625176, 0.01020249, 0.01339499, 0.01170731, 0.01966417, 0.02221061, 0.0356265, 0.00973763, 0.01342377, 0.0121882, 0.02234474, 0.02432209, 0.03727053, 0.01094494, 0.01415835, 0.01136331, 0.02038951, 0.02149187, 0.03622648, 0.00931296, 0.01270947, 0.01008439, 0.01933244, 0.02215811, 0.03438327, 0.01030392, 0.01323549, 0.01146524, 0.01949258, 0.0222951, 0.03439741, 0.00984237, 0.01341781, 0.01174024, 0.02196843, 0.02381302, 0.03493664, 0.01112391, 0.01421501, 0.01146479, 0.01970217, 0.02121574, 0.03538268, 0.00956075, 0.01296956, 0.01020129, 0.01904531, 0.02202129, 0.03330677, 0.01035647, 0.0133521, 0.01146509, 0.01922475, 0.02224855, 0.03295971, 0.00994167, 0.01347813, 0.01179351, 0.02122475, 0.02397088, 0.03530852, 0.01122753, 0.01417736, 0.0110568, 0.02033617, 0.02074667, 0.03465237, 0.00939792, 0.01294683, 0.00997434, 0.01948964, 0.02169465, 0.03436635, 0.01051044, 0.01373658, 0.01135037, 0.01953332, 0.02215433, 0.03399347, 0.01006529, 0.01397474, 0.01187774, 0.02221549, 0.02405787, 0.03585791, 0.01138488, 0.01455364, 0.01115836, 0.02048286, 0.02123748, 0.03577255, 0.00958866, 0.01315365, 0.01015541, 0.01935832, 0.02175893, 0.03404589, 0.01043301, 0.01360121, 0.01138388, 0.01958206, 0.02187921, 0.03377201, 0.01004977, 0.01384362, 0.01198539, 0.02231132, 0.02391727, 0.03538753, 0.01123206, 0.01459033, 0.01116957, 0.02050205, 0.02104576, 0.03511545, 0.0095298, 0.01336148, 0.00996529, 0.0192871, 0.02174638, 0.03391134, 0.01050033, 0.01387346, 0.01122822, 0.01976116, 0.02210102, 0.03361385, 0.01001769, 0.01379745, 0.01174025, 0.02249065, 0.02403384, 0.03504028, 0.01122781, 0.01445237, 0.01112097, 0.02077017, 0.02126295, 0.03469646, 0.00958143, 0.01304679, 0.0098916, 0.01929352, 0.02232437, 0.03384627, 0.01058329, 0.01355111, 0.01124372, 0.01938392, 0.02233892, 0.03280867, 0.01007635, 0.01358814, 0.0117878, 0.02179944, 0.02403432, 0.03452963, 0.01116684, 0.01436279, 0.01109226, 0.02013465, 0.02134864, 0.03330178, 0.00951468, 0.01296867, 0.00997569, 0.01887016, 0.02207907, 0.03293473, 0.01059496, 0.01358919, 0.01117712, 0.01915693, 0.02243091, 0.03220867, 0.01010173, 0.01380329, 0.01164432, 0.0217152, 0.02404765, 0.03435937, 0.01123849, 0.01446603, 0.01107023, 0.02013008, 0.02161689, 0.03483756, 0.00967982, 0.0131708, 0.01004005, 0.01884489, 0.0221094, 0.03392094, 0.01056695, 0.01369106, 0.01133216, 0.01911835, 0.02261768, 0.03382967, 0.0100349, 0.01387117, 0.01191334, 0.0217861, 0.02421836, 0.03614233, 0.01131119, 0.01459582, 0.01131221, 0.02023504, 0.02137478, 0.03536771, 0.00962734, 0.01313496, 0.01016051, 0.01910232, 0.02221646, 0.03483432, 0.01058806, 0.01361133, 0.01136691, 0.01927994, 0.02252433, 0.03416674, 0.01011766, 0.01381674, 0.01195419, 0.02191205, 0.02431903, 0.03572614, 0.01127378, 0.01464664, 0.01133485, 0.02012685, 0.02169575, 0.03611784, 0.0096152, 0.01327381, 0.01018701, 0.01904575, 0.02234153, 0.03470586, 0.01057995, 0.01373866, 0.01143099, 0.01928242, 0.02284992, 0.03430511, 0.0101159, 0.01385931, 0.0119509, 0.02186274, 0.02473588, 0.03616329, 0.01125402, 0.01460375, 0.01133757, 0.02018959, 0.02187022, 0.0356236, 0.00961758, 0.01317006, 0.01011511, 0.01901164, 0.02262511, 0.03480813, 0.01060816, 0.01361113, 0.01142993, 0.01929416, 0.02300225, 0.03391552, 0.01008105, 0.01385862, 0.01201444, 0.02179577, 0.02479359, 0.03618479, 0.01124872, 0.01462266, 0.01134995, 0.0201786, 0.02176701, 0.03564125, 0.00956909, 0.01308323, 0.01016766, 0.01892969, 0.02242998, 0.03477947, 0.01064084, 0.01360212, 0.0114454, 0.01924592, 0.02275754, 0.03422954, 0.0101564, 0.01377805, 0.01194945, 0.02177886, 0.02457616, 0.03589714, 0.01123487, 0.01444514, 0.01128171, 0.02012439, 0.02153499, 0.03513946, 0.00957237, 0.01295337, 0.01007702, 0.01887192, 0.02226783, 0.03435603, 0.01057327, 0.01347944, 0.0113226, 0.01911732, 0.02260703, 0.03410966, 0.01009334, 0.01366456, 0.01180887, 0.0216256, 0.02426619, 0.03570389, 0.01120477, 0.0143881, 0.01118533, 0.02009538, 0.02163733, 0.03533779, 0.00955037, 0.01303578, 0.01007605, 0.01902273, 0.02235157, 0.03465355, 0.0105169, 0.01344779, 0.01128665, 0.01930472, 0.02268394, 0.03417668, 0.01004151, 0.013688, 0.01177146, 0.02177835, 0.02436838, 0.03570783, 0.01115641, 0.0143917, 0.01116604, 0.02006084, 0.02155592, 0.0348892, 0.0095443, 0.01292251, 0.01003645, 0.01886842, 0.02242808, 0.03431274, 0.01056508, 0.01344073, 0.01137203, 0.01915932, 0.02285448, 0.03335012, 0.01004695, 0.01371446, 0.01190414, 0.02173172, 0.02448378, 0.03522886, 0.01117899, 0.01447708, 0.01132216, 0.02022904, 0.02171592, 0.03479014, 0.00957004, 0.01319848, 0.01016984, 0.0190564, 0.02264381, 0.03444016, 0.01050698, 0.013559, 0.01139504, 0.01928842, 0.02301032, 0.03398773, 0.00998236, 0.0137431, 0.01193447, 0.02181815, 0.02474601, 0.03566827, 0.01108411, 0.01431256, 0.01122697, 0.02005964, 0.02173671, 0.03520177, 0.00946244, 0.01293885, 0.01007474, 0.01877301, 0.02252678, 0.03427526, 0.01047402, 0.01344278, 0.01127168, 0.01916174, 0.02273493, 0.03389543, 0.00995359, 0.01365448, 0.01180727, 0.02168594, 0.02463558, 0.03639852, 0.01115199, 0.01444784, 0.01122579, 0.02007647, 0.02187748, 0.03572882, 0.00955084, 0.01307421, 0.01007128, 0.01896958, 0.02250858, 0.03452527, 0.01056393, 0.01357025, 0.01134319, 0.01942063, 0.02270586, 0.03406418, 0.0100162, 0.01367369, 0.01178543, 0.02163654, 0.02441301, 0.0353947, 0.01116033, 0.01436635, 0.01111622, 0.02000748, 0.02167995, 0.03514063, 0.00952814, 0.01298002, 0.01000713, 0.01888132, 0.02239911, 0.03377451, 0.01053765, 0.01342088, 0.01128464, 0.01927201, 0.02274054, 0.03365948, 0.01006254, 0.01364172, 0.01181069, 0.02167472, 0.02460041, 0.03526127, 0.01122486, 0.01437519, 0.01116093, 0.02013298, 0.02172126, 0.0353549, 0.0095924, 0.01299812, 0.01001459, 0.01882945, 0.02234059, 0.03429954, 0.01055967, 0.01356378, 0.01126519, 0.01916748, 0.02264825, 0.0338986, 0.01003357, 0.01368806, 0.01175239, 0.02160411, 0.02439459, 0.03551984, 0.01114332, 0.01442724, 0.01109866, 0.01981407, 0.02147988, 0.03498372, 0.00950913, 0.01299076, 0.00995836, 0.0186713, 0.02204186, 0.03374764, 0.01043901, 0.01345376, 0.01115462, 0.01897102, 0.02243389, 0.03313966, 0.00993112, 0.0136074, 0.01163268, 0.02142862, 0.02407772, 0.03474744, 0.01103242, 0.01428428, 0.01100491, 0.01973931, 0.02128102, 0.03397688, 0.00944868, 0.0129014, 0.00990829, 0.01859635, 0.02199246, 0.0332343, 0.01039903, 0.01351791, 0.01116371, 0.01892634, 0.02250717, 0.03304654, 0.00987159, 0.0136562, 0.01167397, 0.02130926, 0.02409208, 0.03470353, 0.01101511, 0.01437904, 0.01100713, 0.0196357, 0.02128944, 0.0336015, 0.009469, 0.01289324, 0.0098704, 0.01852956, 0.0220059, 0.03294513, 0.01041242, 0.01331703, 0.0110784, 0.01871225, 0.02240947, 0.03148701, 0.009832, 0.01332337, 0.01158863, 0.0212818, 0.02383355, 0.03353851, 0.01094087, 0.01409503, 0.01096751, 0.01955887, 0.02067816, 0.03250806, 0.00927513, 0.01259678, 0.00984817, 0.0185025, 0.02162291, 0.0321787, 0.01025221, 0.01312156, 0.01103998, 0.0188044, 0.02213095, 0.03238927, 0.0097875, 0.01328428, 0.01151596, 0.02122276, 0.02366818, 0.03461809, 0.01092767, 0.01398048, 0.01082659, 0.01960205, 0.02103397, 0.03421665, 0.00928603, 0.01260194, 0.00977159, 0.01857411, 0.02192149, 0.03296379, 0.01026581, 0.01320018, 0.01105635, 0.01876269, 0.02214594, 0.0316073, 0.00983376, 0.01321613, 0.01151317, 0.02104797, 0.02366151, 0.0333359, 0.01092104, 0.01402774, 0.01098618, 0.01945781, 0.0209954, 0.03246406, 0.00930765, 0.01259879, 0.0098647, 0.01849004, 0.02175399, 0.03151347, 0.01025382, 0.01313924, 0.01109358, 0.01870114, 0.02211662, 0.03096933, 0.00975911, 0.01322927, 0.01160114, 0.02111841, 0.02373276, 0.03272253, 0.01089373, 0.01394395, 0.01093695, 0.01956364, 0.02096065, 0.03242349, 0.00931985, 0.01246539, 0.00984124, 0.01857533, 0.02199278, 0.03162176, 0.01026955, 0.01308315, 0.01113415, 0.01879976, 0.02242178, 0.03102175, 0.00979018, 0.01313411, 0.01166014, 0.02113797, 0.02411637, 0.03328519, 0.01087839, 0.01388292, 0.01101665, 0.01946761, 0.02151997, 0.03265237, 0.0093573, 0.01246101, 0.0098884, 0.01851349, 0.0221793, 0.03187906, 0.01032579, 0.01300375, 0.01113981, 0.01863451, 0.02239589, 0.03118089, 0.00988844, 0.01316529, 0.01166956, 0.02114788, 0.02407373, 0.03308718, 0.01095148, 0.0139343, 0.01101451, 0.01955258, 0.02155912, 0.03258629, 0.00941558, 0.01255167, 0.00992897, 0.01853217, 0.02223433, 0.03181903, 0.01036395, 0.01307726, 0.01115505, 0.01896282, 0.02249758, 0.03133252, 0.00989598, 0.01321354, 0.01168346, 0.02123982, 0.02416885, 0.03303298, 0.01095898, 0.0139622, 0.01101704, 0.01952541, 0.02151047, 0.03228103, 0.00937306, 0.0125445, 0.01000333, 0.01862693, 0.02224759, 0.03185542, 0.01034949, 0.01308164, 0.01125993, 0.01867274, 0.02258577, 0.03089901, 0.00980393, 0.01322081, 0.01173765, 0.02104844, 0.02417293, 0.03259618, 0.01090365, 0.01397917, 0.01107747, 0.01964575, 0.02139883, 0.03188449, 0.00931566, 0.01245049, 0.00996952, 0.01852959, 0.02210031, 0.03088401, 0.01026789, 0.01299685, 0.01118841, 0.01860919, 0.02238197, 0.03019002, 0.00981118, 0.01319683, 0.0116186, 0.02105131, 0.02402169, 0.03183667, 0.01085611, 0.01393941, 0.01097947, 0.01933083, 0.02135682, 0.03084117, 0.00930105, 0.01252519, 0.00988905, 0.01833623, 0.02198927, 0.03013074, 0.01023311, 0.01306547, 0.01127264, 0.01861906, 0.02228624, 0.0296109, 0.00978008, 0.01311746, 0.01172552, 0.02111322, 0.02372781, 0.03126718, 0.01083834, 0.01389533, 0.01100206, 0.01933801, 0.02114524, 0.03128295, 0.00929656, 0.01252524, 0.00990744, 0.01844173, 0.02191484, 0.03031124, 0.01026519, 0.01309205, 0.01119901, 0.01856597, 0.02226269, 0.02994776, 0.00980508, 0.01323741, 0.01170366, 0.02094894, 0.02377298, 0.0314978, 0.01083963, 0.01407876, 0.01101237, 0.01933779, 0.02102346, 0.03142479, 0.0093307, 0.01280873, 0.00992749, 0.01840272, 0.02181345, 0.03051085, 0.010266, 0.01327437, 0.01117696, 0.01866356, 0.02239667, 0.03015915, 0.00978064, 0.01337462, 0.01161851, 0.02125848, 0.02427406, 0.03238596, 0.01087176, 0.01412638, 0.01097796, 0.01963793, 0.02161337, 0.03161506, 0.00930056, 0.01274341, 0.00984652, 0.01864282, 0.0221918, 0.03064711, 0.01023628, 0.01327106, 0.01120013, 0.01883593, 0.02231522, 0.03013454, 0.00975099, 0.01336143, 0.01166629, 0.02104873, 0.02381927, 0.03191721, 0.01082071, 0.0142233, 0.0110042, 0.01955852, 0.02117314, 0.03141342, 0.00927544, 0.01275883, 0.00990068, 0.01849918, 0.02187127, 0.0307398, 0.01021304, 0.01332884, 0.01119456, 0.01866601, 0.02219852, 0.02995049, 0.00977978, 0.01349622, 0.01169549, 0.02109917, 0.0236817, 0.03182975, 0.01082121, 0.01432373, 0.01103277, 0.01957174, 0.02112008, 0.03140431, 0.00928656, 0.01288718, 0.00987905, 0.01850805, 0.02189513, 0.03084732, 0.01020383, 0.01351279, 0.01117083, 0.01879199, 0.02211772, 0.03046038, 0.0097698, 0.01363814, 0.011643, 0.02124072, 0.02374499, 0.03218771, 0.01080799, 0.01445937, 0.01092053, 0.01968372, 0.0211032, 0.03191627, 0.00922947, 0.01291993, 0.00980243, 0.0185362, 0.02174299, 0.03099195, 0.0102055, 0.01350361, 0.01114743, 0.01883029, 0.02212737, 0.03043939, 0.00977442, 0.01365636, 0.0116277, 0.02129203, 0.02378016, 0.03242589, 0.01085141, 0.01442967, 0.01093826, 0.01956612, 0.02110691, 0.03187278, 0.00924487, 0.01288681, 0.00982651, 0.01857301, 0.02194343, 0.03122638, 0.010188, 0.01351568, 0.01112483, 0.01875539, 0.02243721, 0.03076923, 0.00975022, 0.0136003, 0.0116114, 0.02118594, 0.02394893, 0.03251271, 0.01081443, 0.01449576, 0.01100541, 0.01946814, 0.02120549, 0.0319202, 0.00927526, 0.01300831, 0.0099058, 0.01848606, 0.02178729, 0.03121872, 0.01023678, 0.01364243, 0.01125845, 0.01865578, 0.02224436, 0.03076117, 0.00981169, 0.01375439, 0.01176296, 0.02123319, 0.02385909, 0.0326378, 0.0108648, 0.01457915, 0.01112469, 0.01956717, 0.02119187, 0.03214343, 0.00932898, 0.01307294, 0.00998525, 0.01852126, 0.02193033, 0.03162994, 0.01032012, 0.01374919, 0.01138509, 0.0187723, 0.02244461, 0.03120269, 0.00986265, 0.01381442, 0.0118083, 0.02127872, 0.02388166, 0.03281666, 0.01088818, 0.01470722, 0.01118104, 0.01957039, 0.02129587, 0.03250623, 0.00934892, 0.01318295, 0.01004112, 0.01860017, 0.02214149, 0.03190942, 0.01026165, 0.01375764, 0.01134943, 0.01876349, 0.02244078, 0.03146697, 0.00981842, 0.01389512, 0.01194691, 0.02125975, 0.02414448, 0.03332154, 0.01095758, 0.01485585, 0.01132343, 0.01957708, 0.02145657, 0.0324061, 0.00934882, 0.01326636, 0.01016397, 0.01868961, 0.02219494, 0.03190961, 0.01030131, 0.01388683, 0.0115661, 0.0188656, 0.02250975, 0.03122085, 0.00981552, 0.01398955, 0.01204748, 0.02136506, 0.02424138, 0.03331591, 0.01092094, 0.01482305, 0.01137789, 0.01968952, 0.02158991, 0.03280234, 0.00935817, 0.01325145, 0.01019996, 0.01888783, 0.02230538, 0.03189327, 0.01028687, 0.01394546, 0.01162005, 0.01910517, 0.0225572, 0.03172896, 0.00983934, 0.01408517, 0.01205392, 0.02167762, 0.02410964, 0.03341845, 0.01090063, 0.01492481, 0.01137904, 0.01991189, 0.02151444, 0.03279523, 0.00935022, 0.0133917, 0.01017551, 0.01892311, 0.02217831, 0.03205333, 0.0103643, 0.01397862, 0.01162566, 0.01901, 0.02261486, 0.03155533, 0.00989427, 0.0141457, 0.01207974, 0.02147919, 0.02421672, 0.03316741, 0.01095808, 0.0149906, 0.01142985, 0.01983129, 0.02152434, 0.03252614, 0.00940326, 0.01347052, 0.01023159, 0.01886916, 0.02222241, 0.03186045, 0.01030863, 0.01401998, 0.01167904, 0.01909061, 0.0226778, 0.03110592, 0.00983722, 0.01408002, 0.01206615, 0.02144331, 0.02427842, 0.03283614, 0.01086034, 0.01492741, 0.01133905, 0.01978632, 0.02150313, 0.03193071, 0.00932041, 0.01338506, 0.01012206, 0.01883086, 0.02230715, 0.03153695, 0.01022821, 0.01390576, 0.01151448, 0.0189865, 0.02268656, 0.03097952, 0.00979144, 0.01413864, 0.01195953, 0.02149382, 0.02437777, 0.0327334, 0.01092072, 0.01507956, 0.01136325, 0.01982726, 0.02157033, 0.03237367, 0.0093406, 0.01343992, 0.01012452, 0.01881955, 0.02231, 0.03143423, 0.01026366, 0.01400376, 0.0114743, 0.01897309, 0.0227191, 0.03084586, 0.00979262, 0.01408221, 0.01185745, 0.02146315, 0.02429541, 0.03266858, 0.01086904, 0.0149471, 0.01119043, 0.01967829, 0.02158617, 0.03230051, 0.00930025, 0.01341684, 0.01004276, 0.01865933, 0.02226243, 0.03138438, 0.01028424, 0.01401565, 0.0113985, 0.0187283, 0.02255604, 0.03050411, 0.00981835, 0.0140687, 0.01184862, 0.02124158, 0.0242366, 0.03247923, 0.01092943, 0.01505309, 0.01124764, 0.01961196, 0.02156837, 0.03169485, 0.00940475, 0.01339431, 0.00996248, 0.01864801, 0.02236577, 0.03110365, 0.01033331, 0.01395031, 0.01144021, 0.01887857, 0.02271838, 0.03068743, 0.00988986, 0.01426283, 0.01194159, 0.02140973, 0.02443819, 0.03292098, 0.01101396, 0.01518562, 0.01129075, 0.01967284, 0.02187875, 0.03234924, 0.00940066, 0.01342261, 0.01003711, 0.01852715, 0.02261384, 0.0318539, 0.01036707, 0.01406521, 0.01134546, 0.01883842, 0.02277314, 0.03152447, 0.00996307, 0.01423839, 0.0118219, 0.02136111, 0.02443943, 0.03387147, 0.01106153, 0.01508314, 0.01123174, 0.01971016, 0.02193896, 0.03331922, 0.00955031, 0.01351846, 0.01005484, 0.01862529, 0.02253954, 0.03283322, 0.01050087, 0.01424011, 0.01149221, 0.01894469, 0.02293732, 0.03225335, 0.0100512, 0.01441878, 0.01201628, 0.02135451, 0.0246833, 0.03414028, 0.01118117, 0.01526865, 0.01134612, 0.01956322, 0.02201223, 0.03356084, 0.00959641, 0.01370881, 0.01012464, 0.01862449, 0.02269777, 0.03268358, 0.0105036, 0.01432763, 0.01158064, 0.01888819, 0.02314814, 0.03250359, 0.01003284, 0.01446122, 0.01211734, 0.02138507, 0.02473059, 0.03425323, 0.01111778, 0.01518244, 0.01141275, 0.01957424, 0.02215417, 0.0338489, 0.00954841, 0.01368497, 0.01025396, 0.01860293, 0.02289819, 0.03308886, 0.01053351, 0.01433333, 0.0116643, 0.01896478, 0.02324676, 0.03263061, 0.01007059, 0.01443869, 0.01213094, 0.02141909, 0.02477787, 0.03460351, 0.01118331, 0.01525117, 0.01150681, 0.01947297, 0.02203369, 0.03422526, 0.00962635, 0.01372603, 0.0102781, 0.01858385, 0.02257547, 0.03289928, 0.01055499, 0.01436275, 0.01163797, 0.01883188, 0.02287194, 0.03215508, 0.01006588, 0.01440495, 0.01204439, 0.02121861, 0.02451172, 0.03409158, 0.01115373, 0.01525147, 0.01137167, 0.01950384, 0.02202346, 0.03371614, 0.00959604, 0.01375044, 0.01023804, 0.0185752, 0.02266451, 0.03305298, 0.01052854, 0.01433369, 0.01162137, 0.01880364, 0.0229602, 0.03227986, 0.0100639, 0.01439475, 0.01205682, 0.02117496, 0.02453144, 0.03414281, 0.01116054, 0.01516187, 0.01134625, 0.01953818, 0.02183253, 0.03417972, 0.00961006, 0.01362153, 0.0102398, 0.01859571, 0.02264313, 0.03316145, 0.01059779, 0.01426094, 0.01161864, 0.01877443, 0.02297502, 0.03278188, 0.01014208, 0.01431774, 0.01210642, 0.02127505, 0.02459497, 0.03438468, 0.01120841, 0.01512588, 0.01142129, 0.01947991, 0.02192098, 0.03387787, 0.00964984, 0.01364584, 0.01030285, 0.01859078, 0.02258694, 0.03297418, 0.01060386, 0.0142763, 0.01166635, 0.01871049, 0.02289393, 0.03252602, 0.01013132, 0.01436891, 0.01210736, 0.02118196, 0.02454775, 0.0343747, 0.01124454, 0.01515757, 0.01143027, 0.01953521, 0.02183598, 0.03423361, 0.00966158, 0.01363092, 0.01027754, 0.01860041, 0.02259727, 0.03320009, 0.01059801, 0.01427541, 0.01166757, 0.01888687, 0.02284111, 0.03265192, 0.01014919, 0.01438476, 0.0121049, 0.02127954, 0.02449984, 0.03452712, 0.01120521, 0.01519567, 0.01139923, 0.01962075, 0.02181651, 0.03396109, 0.0096319, 0.01368157, 0.01029545, 0.01860263, 0.02250813, 0.03262356, 0.01059187, 0.0143814, 0.0116962, 0.01879846, 0.02284635, 0.03196063, 0.01013439, 0.01440542, 0.01216539, 0.02122925, 0.02443847, 0.03372618, 0.01122805, 0.01529011, 0.01150436, 0.01957498, 0.02198053, 0.0332469, 0.00968005, 0.01373909, 0.01030466, 0.01872099, 0.02266774, 0.03237759, 0.01059645, 0.0143781, 0.01164535, 0.01889512, 0.02303151, 0.0318192, 0.01011251, 0.01445873, 0.01210922, 0.02144472, 0.024699, 0.03375938, 0.01120876, 0.01526847, 0.01143352, 0.01987766, 0.02201622, 0.03295714, 0.00963847, 0.01378348, 0.01033398, 0.01897244, 0.02273892, 0.03247508, 0.01058438, 0.01437811, 0.01171258, 0.01905322, 0.02300133, 0.03188603, 0.01014144, 0.01450553, 0.0121714, 0.02146974, 0.02470461, 0.03352402, 0.01119446, 0.01518948, 0.01148372, 0.01978997, 0.02197275, 0.03265294, 0.00958774, 0.01367951, 0.01029447, 0.01880613, 0.02269916, 0.03151684, 0.01050821, 0.01430303, 0.01165006, 0.01889295, 0.02297296, 0.03074504, 0.01002232, 0.01452319, 0.01210812, 0.02143277, 0.02451705, 0.03242067, 0.01112775, 0.01525171, 0.01148006, 0.01979357, 0.02185134, 0.03202529, 0.00958292, 0.01386637, 0.01023752, 0.01888648, 0.02255966, 0.03112122, 0.01044638, 0.01440222, 0.01159652, 0.019128, 0.02282866, 0.03074659, 0.00996847, 0.01456244, 0.01215221, 0.02157666, 0.02457999, 0.03295185, 0.01111385, 0.01534843, 0.01147777, 0.01981248, 0.02188179, 0.03260666, 0.00957728, 0.01380642, 0.01038852, 0.01906263, 0.02259153, 0.03171939, 0.01042067, 0.01447196, 0.0116703, 0.01917055, 0.02292161, 0.03130672, 0.01009366, 0.01461143, 0.0121875, 0.0219529, 0.02456984, 0.03324126, 0.01108062, 0.0152621, 0.01144265, 0.02011421, 0.02179865, 0.03267017, 0.00957139, 0.01384345, 0.0104334, 0.01929359, 0.02259549, 0.0319054, 0.0105679, 0.01448964, 0.01179586, 0.01914621, 0.02293888, 0.03139536, 0.01013238, 0.01461189, 0.01224817, 0.02168717, 0.02443655, 0.03298471, 0.01120454, 0.0154351, 0.01155891, 0.01997859, 0.02167341, 0.03249293, 0.00969582, 0.01387792, 0.01038597, 0.01916307, 0.02248679, 0.03176131, 0.01059711, 0.01452693, 0.01184351, 0.01943171, 0.02277478, 0.03112807, 0.01016405, 0.01469758, 0.01224416, 0.02179345, 0.02461213, 0.03320974, 0.01132531, 0.01547556, 0.01161233, 0.01998992, 0.02182797, 0.03283375, 0.00974573, 0.01396363, 0.01040733, 0.01906253, 0.02252566, 0.03190753, 0.01065282, 0.01462804, 0.01182589, 0.01931928, 0.02290674, 0.03135474, 0.01023647, 0.01475192, 0.01235013, 0.02185878, 0.0245811, 0.0333659, 0.01137814, 0.01557016, 0.01167532, 0.02011102, 0.02194642, 0.03303407, 0.00981438, 0.01405449, 0.01048111, 0.01912363, 0.02267697, 0.0320959, 0.01072164, 0.01472586, 0.01191574, 0.01933255, 0.02302134, 0.03135198, 0.01014626, 0.01501183, 0.01235947, 0.02188305, 0.02471264, 0.03294957, 0.01130645, 0.01578874, 0.01163803, 0.02026304, 0.02194043, 0.03288078, 0.00976166, 0.01419638, 0.01042808, 0.01929671, 0.02256918, 0.03179991, 0.01065753, 0.01477774, 0.01184326, 0.01937899, 0.02284322, 0.03081643, 0.01020744, 0.01497436, 0.01236465, 0.02191256, 0.0245917, 0.03267087, 0.01124392, 0.01585633, 0.01162882, 0.0202434, 0.02191562, 0.03200483, 0.00961406, 0.01425144, 0.01049564, 0.01923313, 0.02275532, 0.03148784, 0.01057591, 0.0149481, 0.01193426, 0.01950186, 0.02316124, 0.03114551, 0.01021197, 0.01513144, 0.01241515, 0.02200356, 0.02485251, 0.03276424, 0.01128207, 0.0159184, 0.01165919, 0.02024651, 0.02207492, 0.03231033, 0.00970779, 0.01424648, 0.01041868, 0.01917439, 0.0227132, 0.03147245, 0.0105699, 0.01485753, 0.01181379, 0.01933178, 0.02296148, 0.03119038, 0.01019517, 0.01501001, 0.01241579, 0.0221069, 0.02497123, 0.03385547, 0.01145361, 0.01592672, 0.01175203, 0.02046493, 0.02224058, 0.03304651, 0.00983413, 0.0142867, 0.01055846, 0.01958754, 0.02294171, 0.03221088, 0.01078135, 0.0148472, 0.0120158, 0.01980149, 0.02320516, 0.03179964, 0.01035806, 0.01519844, 0.01257206, 0.02255184, 0.024984, 0.03381229, 0.01142335, 0.01596258, 0.01182523, 0.02062095, 0.0222041, 0.03330485, 0.00984845, 0.0144665, 0.01067511, 0.01961763, 0.02288759, 0.0325538, 0.01074981, 0.01499803, 0.01215099, 0.02000235, 0.02325142, 0.03218915, 0.01033745, 0.01519813, 0.01271394, 0.02259133, 0.02490069, 0.03413698, 0.01145204, 0.01590402, 0.01191207, 0.02069172, 0.02218874, 0.03328142, 0.00985285, 0.0142154, 0.01070693, 0.01976981, 0.02283277, 0.0325408, 0.01072926, 0.01488663, 0.01221787, 0.02003219, 0.02328495, 0.03179495, 0.0102838, 0.01505008, 0.01274311, 0.0227576, 0.02500695, 0.03359707, 0.01141424, 0.01583018, 0.01199735, 0.02084823, 0.02223958, 0.03291964, 0.0098489, 0.01421465, 0.01078754, 0.01985222, 0.02292514, 0.03221435, 0.01074437, 0.01490684, 0.0122038, 0.02010588, 0.0232172, 0.03179057, 0.01032148, 0.01503, 0.01270653, 0.02274946, 0.02488096, 0.03341705, 0.01139048, 0.01572403, 0.01193215, 0.02070283, 0.02212583, 0.0328593, 0.00981634, 0.01407985, 0.01063133, 0.01966104, 0.02273265, 0.03202122, 0.01073597, 0.01473423, 0.01210261, 0.01996198, 0.02326169, 0.03197509, 0.01028191, 0.01490005, 0.01255042, 0.02248101, 0.02496716, 0.03342715, 0.01129809, 0.01563491, 0.01176651, 0.02045134, 0.0221173, 0.0326736, 0.00976599, 0.01408447, 0.01057135, 0.01948954, 0.02277614, 0.03156103, 0.01062899, 0.01460242, 0.01202639, 0.01956894, 0.02301168, 0.03082144, 0.01014484, 0.01477245, 0.01247205, 0.02221702, 0.0247027, 0.03274168, 0.01126325, 0.01552832, 0.01180387, 0.02041751, 0.02179477, 0.03210899, 0.00969413, 0.01396865, 0.01058922, 0.01944827, 0.02248385, 0.03129069, 0.01063315, 0.01456176, 0.01206607, 0.01960766, 0.02287282, 0.03105946, 0.01017934, 0.01481263, 0.01256035, 0.02225469, 0.02453345, 0.03289362, 0.01128594, 0.01553304, 0.01180711, 0.02034368, 0.02185665, 0.03235974, 0.00973558, 0.01400303, 0.01054441, 0.01944914, 0.02258527, 0.03144778, 0.01064423, 0.01456209, 0.01202538, 0.01969335, 0.02304094, 0.03092483, 0.01019182, 0.01476476, 0.01255702, 0.02227282, 0.02475255, 0.03268895, 0.01132575, 0.01549741, 0.01183827, 0.02039532, 0.02200643, 0.03206611, 0.00981455, 0.013981, 0.01065406, 0.01946309, 0.0227822, 0.03139215, 0.01070353, 0.01459523, 0.01210367, 0.01969579, 0.02310986, 0.03067776, 0.01025476, 0.01471374, 0.01263413, 0.02249402, 0.02475629, 0.03206246, 0.01129904, 0.0154749, 0.01189375, 0.02057165, 0.0220514, 0.03157082, 0.00969138, 0.01383234, 0.01064407, 0.01936626, 0.02268024, 0.03029126, 0.01053216, 0.01448697, 0.0121738, 0.01947683, 0.02302162, 0.0299193, 0.01011437, 0.01459397, 0.01263681, 0.02210914, 0.02452374, 0.03217172, 0.01125757, 0.01548658, 0.01195269, 0.02059595, 0.02198268, 0.03221461, 0.00973756, 0.0138951, 0.01075203, 0.01960291, 0.02278977, 0.03132084, 0.0106145, 0.01450071, 0.01230835, 0.01989546, 0.02320443, 0.03117942, 0.01023436, 0.01460806, 0.01277891, 0.02249, 0.02487387, 0.03325152, 0.01138767, 0.01544188, 0.01203413, 0.02064046, 0.02222756, 0.03284033, 0.00980932, 0.01391994, 0.01077111, 0.01973993, 0.02287546, 0.03173525, 0.01072696, 0.01455046, 0.01232385, 0.02000773, 0.02325926, 0.03147619, 0.01028648, 0.01474141, 0.01279263, 0.02259431, 0.02493582, 0.03289741, 0.01140079, 0.01542415, 0.0119497, 0.02055986, 0.0221118, 0.03228445, 0.00980083, 0.01387686, 0.01074762, 0.01959909, 0.0228241, 0.03167016, 0.01070984, 0.01445979, 0.01224137, 0.01979837, 0.02325977, 0.03114513, 0.01028913, 0.01470263, 0.01271178, 0.02253555, 0.0249374, 0.03269486, 0.01143748, 0.01545722, 0.01196474, 0.02057061, 0.0222091, 0.03203761, 0.00985764, 0.01381934, 0.01069474, 0.01955413, 0.02286676, 0.03124294, 0.0107253, 0.01442578, 0.01220619, 0.01980473, 0.02332671, 0.03047111, 0.01026603, 0.01466709, 0.01266815, 0.02248218, 0.02498187, 0.03231565, 0.01135604, 0.01539654, 0.01191659, 0.02060532, 0.02221824, 0.03191593, 0.00981172, 0.01378899, 0.01072855, 0.01968825, 0.02292864, 0.03123138, 0.01069595, 0.01437451, 0.01218876, 0.0199974, 0.02328895, 0.0307998, 0.01021823, 0.01460165, 0.01267584, 0.02240632, 0.02501465, 0.03304522, 0.01131957, 0.01530694, 0.01194589, 0.02048654, 0.02216342, 0.03230007, 0.00976629, 0.01393101, 0.01074333, 0.01961256, 0.02293374, 0.03153052, 0.01072108, 0.01452215, 0.01224509, 0.0199029, 0.02327226, 0.03115174, 0.01024907, 0.01467439, 0.01276797, 0.02251058, 0.02506686, 0.03266643, 0.01135704, 0.01550465, 0.01205267, 0.02065584, 0.02226618, 0.03180771, 0.00984414, 0.01392014, 0.01081868, 0.01972124, 0.02310091, 0.03084043, 0.01083265, 0.01461671, 0.01231382, 0.02005527, 0.02343604, 0.03035482, 0.01036474, 0.01484132, 0.01282434, 0.02268044, 0.02512405, 0.03222091, 0.01145097, 0.01562065, 0.01201532, 0.02053138, 0.02225023, 0.03223572, 0.00984409, 0.01392824, 0.01075869, 0.01964804, 0.02288452, 0.0313517, 0.01076455, 0.01455706, 0.01226341, 0.01990684, 0.02332474, 0.030758, 0.0102981, 0.0147579, 0.01270894, 0.02242205, 0.02490468, 0.03217385, 0.01141017, 0.01546655, 0.01194711, 0.02051507, 0.02202839, 0.03150228, 0.00983284, 0.01384392, 0.01070594, 0.01946664, 0.02278978, 0.03074508, 0.01072596, 0.01445092, 0.01220572, 0.01985986, 0.02323098, 0.03052688, 0.0102333, 0.01459673, 0.01267422, 0.02245206, 0.02481904, 0.03233278, 0.01132484, 0.01537233, 0.0118862, 0.02056115, 0.02205533, 0.03195802, 0.00977444, 0.01385476, 0.01072152, 0.01953122, 0.02279238, 0.0310745, 0.01068185, 0.0143684, 0.01222112, 0.01986592, 0.02310774, 0.03059462, 0.0101978, 0.01460849, 0.01267553, 0.02233214, 0.02466773, 0.03217778, 0.01129229, 0.01528647, 0.01189152, 0.02037006, 0.02193329, 0.03152102, 0.00974863, 0.01370606, 0.01069819, 0.01934788, 0.02261576, 0.03066304, 0.01066125, 0.01423008, 0.01223128, 0.01967799, 0.02300287, 0.03018089, 0.01022063, 0.01440718, 0.01269683, 0.02217687, 0.0246542, 0.03207411, 0.01130108, 0.01522932, 0.01194381, 0.02031504, 0.0219199, 0.03159128, 0.00976214, 0.01363408, 0.01066673, 0.01927732, 0.0225184, 0.03052644, 0.01067312, 0.01425476, 0.01219765, 0.01955548, 0.02301549, 0.03021005, 0.01022992, 0.01446601, 0.01266499, 0.02211699, 0.02465103, 0.03186839, 0.01131812, 0.01522843, 0.01189343, 0.02019561, 0.02181879, 0.03134758, 0.0097969, 0.01362458, 0.01064197, 0.01915284, 0.02252225, 0.03034128, 0.01066181, 0.01420481, 0.0121436, 0.01952722, 0.02302406, 0.03016879, 0.01025019, 0.01438379, 0.01258983, 0.02206154, 0.02461629, 0.03205732, 0.01135502, 0.01520153, 0.01186851, 0.02021185, 0.02198647, 0.03121837, 0.0098723, 0.01364605, 0.01066446, 0.01918329, 0.02264925, 0.03045587, 0.0107361, 0.01423436, 0.01214307, 0.01952342, 0.02299094, 0.02989731, 0.01030425, 0.01440603, 0.0126003, 0.02206862, 0.02451776, 0.03182605, 0.01139095, 0.01519173, 0.01186205, 0.02015618, 0.02182257, 0.03138571, 0.00985569, 0.01359869, 0.01060897, 0.01930186, 0.02260353, 0.03057156, 0.01076172, 0.01420372, 0.01209411, 0.01958485, 0.022956, 0.03004199, 0.01039864, 0.01448791, 0.01262174, 0.02221461, 0.02461659, 0.03174505, 0.01147159, 0.01527554, 0.01187751, 0.02034427, 0.02206224, 0.03114164, 0.0099295, 0.01379014, 0.01071681, 0.0193942, 0.02263685, 0.03038442, 0.01085572, 0.01436179, 0.01223344, 0.01985828, 0.02317074, 0.03002298, 0.01047017, 0.01454509, 0.01269795, 0.0224769, 0.02477985, 0.03175414, 0.01158457, 0.01533481, 0.01188827, 0.02030356, 0.02212911, 0.03132955, 0.01003966, 0.013819, 0.01072512, 0.01936791, 0.02284091, 0.03050578, 0.01102415, 0.01438461, 0.01223156, 0.0197356, 0.02333209, 0.02990632, 0.01055932, 0.01455389, 0.01271445, 0.02236436, 0.02500941, 0.03170971, 0.01173166, 0.01534151, 0.01199331, 0.02035007, 0.02221511, 0.03103002, 0.01011828, 0.01374156, 0.01077771, 0.01929148, 0.02290712, 0.03048758, 0.01104546, 0.01433944, 0.01235585, 0.019667, 0.023618, 0.02988306, 0.01063988, 0.01455973, 0.01283708, 0.02223058, 0.02543843, 0.03179594, 0.01183009, 0.01535613, 0.01212408, 0.0202791, 0.02251869, 0.03110949, 0.0100797, 0.01364836, 0.01080212, 0.01918054, 0.02304468, 0.03034286, 0.01098752, 0.01424467, 0.01232986, 0.01955706, 0.02358694, 0.02998902, 0.01049528, 0.01449534, 0.01278849, 0.02229302, 0.02525068, 0.03187631, 0.01166198, 0.01530447, 0.01204709, 0.02015912, 0.02244071, 0.03099537, 0.01004371, 0.01366507, 0.0107509, 0.01908324, 0.02300133, 0.03005394, 0.01092579, 0.01422108, 0.01227261, 0.01953728, 0.02366051, 0.02950744, 0.0105199, 0.01452339, 0.01275639, 0.02195666, 0.02508453, 0.03150191, 0.01163592, 0.01536225, 0.01203177, 0.01992297, 0.02216652, 0.03072364, 0.01001652, 0.01367677, 0.01074428, 0.0190881, 0.02269078, 0.02985404, 0.01090356, 0.01431021, 0.01236379, 0.01968573, 0.02342131, 0.02935509, 0.01044241, 0.01459678, 0.01279742, 0.02228361, 0.0251574, 0.03129126, 0.01160232, 0.0154026, 0.01202524, 0.02010167, 0.02216141, 0.03032932, 0.00997368, 0.01375799, 0.01075799, 0.01910985, 0.02279295, 0.02943314, 0.0108998, 0.01430818, 0.01231133, 0.01964938, 0.02347044, 0.02916205, 0.01049886, 0.01453188, 0.01282433, 0.02232492, 0.02514052, 0.03121894, 0.01163012, 0.01534357, 0.01199995, 0.02021729, 0.02220809, 0.03035503, 0.01004229, 0.01370496, 0.01075167, 0.01920078, 0.02286439, 0.02976422, 0.01093431, 0.01429789, 0.01230459, 0.01979993, 0.02341917, 0.02947702, 0.01055253, 0.01453057, 0.01287071, 0.02245545, 0.02522114, 0.03154163, 0.01179851, 0.01542677, 0.01210119, 0.02047129, 0.02242721, 0.03077256, 0.01035846, 0.01393555, 0.01085575, 0.0196065, 0.02311319, 0.02997586, 0.01125056, 0.01455595, 0.01243672, 0.02021598, 0.02370084, 0.02938142, 0.01079747, 0.01470636, 0.01291528, 0.02276467, 0.02538537, 0.03122459, 0.01197779, 0.01560066, 0.01215934, 0.02052961, 0.02256137, 0.0308146, 0.01029218, 0.01399127, 0.01087761, 0.01937842, 0.0231004, 0.02978537, 0.01116292, 0.01450869, 0.01237365, 0.01983698, 0.02372649, 0.02944227, 0.01065424, 0.01478282, 0.0129071, 0.02244505, 0.02536928, 0.03108959, 0.01185173, 0.0155866, 0.01208779, 0.02040982, 0.02254033, 0.03020171, 0.01023058, 0.01386922, 0.01076708, 0.01930645, 0.02316855, 0.02969654, 0.01121988, 0.01457625, 0.01245578, 0.01990913, 0.02381146, 0.02918276, 0.01075018, 0.01472081, 0.01295423, 0.02247316, 0.02545908, 0.03096564, 0.01173176, 0.01547433, 0.0120901, 0.02039213, 0.02251193, 0.03046869, 0.01017142, 0.01386703, 0.01087801, 0.01940286, 0.02317511, 0.02986965, 0.01116105, 0.01455652, 0.01244278, 0.01989929, 0.02367861, 0.02918513, 0.01071491, 0.0147935, 0.01289545, 0.02242857, 0.02533537, 0.03105497, 0.01193726, 0.01562208, 0.0121647, 0.0204048, 0.02250421, 0.0304506, 0.01021443, 0.01391127, 0.01088216, 0.01934852, 0.02311, 0.03006209, 0.01109338, 0.01465692, 0.01241643, 0.01982691, 0.02373893, 0.0294801, 0.01071635, 0.01491613, 0.01303949, 0.02262385, 0.02561142, 0.03174561, 0.01197954, 0.01584715, 0.01221415, 0.02046387, 0.02260642, 0.03108871, 0.01028224, 0.01407121, 0.01095624, 0.01936445, 0.02321417, 0.03051778, 0.0111919, 0.01464465, 0.01248666, 0.01986284, 0.02380952, 0.02957956, 0.01065881, 0.01497396, 0.0130601, 0.0225032, 0.02568464, 0.03149178, 0.01183811, 0.01574935, 0.01222447, 0.02027198, 0.02265795, 0.03010082, 0.0100698, 0.01402396, 0.01095173, 0.01917559, 0.02337799, 0.02945384, 0.01092621, 0.0145275, 0.01252155, 0.01965649, 0.02387447, 0.02898821, 0.01054043, 0.01484776, 0.01309861, 0.02238542, 0.02566929, 0.03098434, 0.01166191, 0.01565356, 0.01224368, 0.02023699, 0.02277743, 0.03009365, 0.01004335, 0.01403067, 0.01099049, 0.01925514, 0.02335369, 0.02957587, 0.010971, 0.01468511, 0.0125706, 0.0196823, 0.02385472, 0.02921332, 0.01052912, 0.01481762, 0.01309069, 0.02239629, 0.02571219, 0.03109127, 0.01169887, 0.01568083, 0.01224122, 0.02037451, 0.02283186, 0.03052777, 0.01010024, 0.01401491, 0.01095121, 0.01941531, 0.02358351, 0.02983047, 0.01103979, 0.01471464, 0.01252466, 0.01998547, 0.02403345, 0.02909916, 0.01055862, 0.01496021, 0.01312274, 0.02272452, 0.02596912, 0.03104937, 0.01169113, 0.01581001, 0.01223741, 0.02052079, 0.023009, 0.03010208, 0.01008613, 0.01408607, 0.01100286, 0.01948215, 0.02370999, 0.02977537, 0.01102511, 0.01472654, 0.01255427, 0.02000579, 0.02414412, 0.0291039, 0.01058411, 0.01496064, 0.01318093, 0.022741, 0.02612724, 0.0313951, 0.0117625, 0.01596111, 0.01222997, 0.02062643, 0.02321291, 0.03010804, 0.01017594, 0.01425584, 0.01099499, 0.01951874, 0.02385716, 0.02969574, 0.01102498, 0.01484974, 0.01254833, 0.0199243, 0.0243479, 0.02917886, 0.01059989, 0.0151153, 0.01313386, 0.02260255, 0.02591374, 0.03093856, 0.01171186, 0.01595817, 0.01226132, 0.02036374, 0.0231702, 0.03002256, 0.01009369, 0.01424285, 0.01099754, 0.01939554, 0.02379297, 0.0291514, 0.01098758, 0.01475358, 0.01255734, 0.01999899, 0.02432105, 0.0288825, 0.01062436, 0.01494203, 0.01313525, 0.02271333, 0.02613505, 0.03059305, 0.01175224, 0.0158498, 0.01224581, 0.02045221, 0.02309656, 0.02998272, 0.01008157, 0.01408556, 0.01098145, 0.0192553, 0.02360398, 0.02931385, 0.01095107, 0.01464389, 0.01252221, 0.0198627, 0.02405737, 0.02871913, 0.01052756, 0.01488867, 0.01310291, 0.02251414, 0.02587073, 0.03106312, 0.01166922, 0.01578478, 0.01220716, 0.02039465, 0.02304515, 0.03001268, 0.0100386, 0.01418988, 0.01093915, 0.01931417, 0.02368877, 0.02927859, 0.01095115, 0.01477709, 0.01245202, 0.01978048, 0.02403904, 0.02887409, 0.01054015, 0.01495283, 0.01304443, 0.02244917, 0.02595704, 0.03098283, 0.01172841, 0.01582434, 0.01219311, 0.0203267, 0.02307874, 0.03029706, 0.01012348, 0.01411061, 0.01094413, 0.01918279, 0.02364382, 0.02955622, 0.01100441, 0.01462734, 0.01249429, 0.01964875, 0.02404261, 0.0288289, 0.01053244, 0.01476357, 0.01298438, 0.02227439, 0.02580439, 0.03029839, 0.01163562, 0.01565986, 0.01217588, 0.02020959, 0.02291946, 0.02990889, 0.01001914, 0.01398836, 0.01094393, 0.01909317, 0.02374226, 0.02911235, 0.01101393, 0.0146161, 0.01246495, 0.01964935, 0.02411545, 0.02853618, 0.01048239, 0.01482559, 0.01305982, 0.02231352, 0.02597298, 0.0302557, 0.01163447, 0.01564148, 0.01215947, 0.02022838, 0.02300064, 0.02967163, 0.01002031, 0.01397583, 0.01094967, 0.01919974, 0.02369651, 0.02882347, 0.01096344, 0.01461311, 0.0125006, 0.01980259, 0.02419299, 0.02842049, 0.01055063, 0.01477791, 0.01309106, 0.02241951, 0.02599788, 0.03031571, 0.01164948, 0.01566492, 0.01216895, 0.02024763, 0.02318554, 0.02965156, 0.01004608, 0.01396255, 0.01095348, 0.01923081, 0.02383012, 0.02896754, 0.01093791, 0.01454635, 0.0125137, 0.01972331, 0.02429905, 0.0287541, 0.0105294, 0.01473896, 0.01310194, 0.02232743, 0.02608409, 0.03034283, 0.01167924, 0.01566535, 0.01222209, 0.02014638, 0.02309528, 0.02997932, 0.01006723, 0.01398055, 0.01096109, 0.01916276, 0.02372849, 0.02889598, 0.01093648, 0.01451106, 0.01251193, 0.01962556, 0.02417158, 0.02877158, 0.01050057, 0.01474703, 0.01304137, 0.02232775, 0.02601058, 0.030758, 0.01162361, 0.01562709, 0.0122227, 0.02027374, 0.02328484, 0.03011552, 0.01001226, 0.01397307, 0.01096825, 0.01922932, 0.02376424, 0.02918743, 0.01091983, 0.01457454, 0.01251834, 0.01962889, 0.02417493, 0.02873714, 0.01049504, 0.01475142, 0.01310533, 0.02230689, 0.02590322, 0.0305677, 0.01161111, 0.01561174, 0.01219668, 0.02022836, 0.02303963, 0.02998755, 0.01000097, 0.01393501, 0.01092803, 0.01918064, 0.02367176, 0.02929177, 0.01090034, 0.01455611, 0.01247273, 0.01969047, 0.02403104, 0.02893539, 0.0104422, 0.01469259, 0.0130236, 0.02237736, 0.0258023, 0.03079713, 0.01162693, 0.0156147, 0.01218379, 0.02030791, 0.02297945, 0.03011706, 0.01004586, 0.01396596, 0.01097763, 0.01935954, 0.02375191, 0.0292792, 0.01095793, 0.01458377, 0.01248515, 0.01980539, 0.0240791, 0.02892512, 0.01046533, 0.01479603, 0.01302442, 0.02244192, 0.02581917, 0.03059657, 0.01154301, 0.01565132, 0.01214696, 0.02040648, 0.02289869, 0.02986522, 0.00993016, 0.01397507, 0.0109129, 0.01933759, 0.02355151, 0.02929785, 0.01086849, 0.01459813, 0.01244371, 0.0198323, 0.02400576, 0.02877023, 0.0104628, 0.01484387, 0.01303778, 0.02256137, 0.02571883, 0.03068495, 0.01156332, 0.01568741, 0.01217038, 0.02042452, 0.02285833, 0.03019328, 0.00999358, 0.01402847, 0.0109531, 0.01934381, 0.02346001, 0.02945779, 0.0109264, 0.01463929, 0.01246475, 0.01983025, 0.02378767, 0.02905229, 0.01049493, 0.01494279, 0.01307904, 0.02260662, 0.02568682, 0.03067789, 0.01167901, 0.01579308, 0.01225631, 0.02050971, 0.02288711, 0.02997233, 0.01004196, 0.01400115, 0.01106231, 0.01963624, 0.02356244, 0.0292473, 0.0108976, 0.01456554, 0.01250577, 0.01992865, 0.02380762, 0.02881772, 0.01047745, 0.01482851, 0.01303787, 0.02233368, 0.02562634, 0.03247242, 0.0115981, 0.01558464, 0.01218268, 0.02016595, 0.02266439, 0.03152729, 0.01000774, 0.01381018, 0.01087503, 0.01909993, 0.02327847, 0.03016489, 0.01089206, 0.01444186, 0.01237622, 0.0196575, 0.02381911, 0.0293403, 0.01048568, 0.01465502, 0.01286183, 0.02230619, 0.02550185, 0.03082485, 0.01156519, 0.01547739, 0.01201122, 0.02008526, 0.02264207, 0.03008386, 0.00997197, 0.01386325, 0.01081178, 0.01916212, 0.02319195, 0.02901393, 0.01081462, 0.01440682, 0.01228054, 0.01967163, 0.02365639, 0.02861459, 0.01034971, 0.01450984, 0.0127061, 0.02210263, 0.02510879, 0.0303789, 0.0114671, 0.01541123, 0.01191892, 0.02003497, 0.02228441, 0.02978793, 0.00991088, 0.01382842, 0.01070538, 0.01917718, 0.02297384, 0.02892596, 0.01080285, 0.01442081, 0.0121472, 0.01950495, 0.02339598, 0.02859069, 0.0103372, 0.01449945, 0.01265722, 0.02217566, 0.02519827, 0.03007143, 0.0114383, 0.01539845, 0.01188967, 0.02003691, 0.02244384, 0.02976141, 0.00986937, 0.01376273, 0.01068419, 0.01908626, 0.0230193, 0.02885196, 0.01078649, 0.0144247, 0.01216637, 0.01959716, 0.02345632, 0.02826598, 0.01038429, 0.01455415, 0.01265866, 0.02216131, 0.02515065, 0.0299857, 0.0114707, 0.01541058, 0.01186114, 0.02003391, 0.02239216, 0.02955337, 0.00985183, 0.01372925, 0.01060349, 0.01896837, 0.02302361, 0.02870998, 0.01073818, 0.01434666, 0.01210231, 0.01934777, 0.02343854, 0.02840728, 0.01032739, 0.01447203, 0.01254395, 0.02196236, 0.02511819, 0.03002344, 0.01140182, 0.01539827, 0.01176151, 0.01988338, 0.02236447, 0.02983198, 0.00986036, 0.01373536, 0.01055923, 0.0188271, 0.0230138, 0.02857269, 0.01072947, 0.01425173, 0.01208247, 0.0193234, 0.02356948, 0.02830132, 0.01033956, 0.01441701, 0.01256987, 0.02196741, 0.02526468, 0.02992843, 0.01142822, 0.01538046, 0.0117457, 0.01985586, 0.02258825, 0.02949516, 0.00984902, 0.01368321, 0.01055845, 0.01887473, 0.02307696, 0.02880694, 0.01076076, 0.0142138, 0.01198908, 0.01935919, 0.02369055, 0.02815462, 0.01035134, 0.01438859, 0.01247965, 0.02204178, 0.02527733, 0.02970859, 0.01142482, 0.01525856, 0.01174868, 0.0200052, 0.02258416, 0.02922474, 0.00982518, 0.01359291, 0.01053089, 0.01900068, 0.0232074, 0.0282979, 0.01073403, 0.01419801, 0.01198219, 0.01944603, 0.02360992, 0.027828, 0.01031274, 0.01428071, 0.01245862, 0.02211989, 0.02541909, 0.0296384, 0.01135821, 0.01519468, 0.01173538, 0.01994038, 0.02261381, 0.02920152, 0.00981283, 0.01357899, 0.0105722, 0.01903487, 0.02314492, 0.02836176, 0.01074289, 0.01419742, 0.01201257, 0.01942692, 0.0235941, 0.02790889, 0.01033453, 0.01438105, 0.01251418, 0.0221844, 0.02543576, 0.02987431, 0.01142029, 0.01530821, 0.01175212, 0.02006551, 0.02274572, 0.02915858, 0.00979758, 0.01369652, 0.0106406, 0.01913747, 0.02348303, 0.02817298, 0.01067538, 0.01423206, 0.01217174, 0.01958995, 0.02393378, 0.02814345, 0.01029063, 0.0143657, 0.01267606, 0.02235551, 0.02568792, 0.02961932, 0.01138876, 0.01524107, 0.01185871, 0.02012993, 0.02289783, 0.02928926, 0.00983869, 0.01364557, 0.01066224, 0.0192255, 0.0234264, 0.02858769, 0.01079762, 0.01422568, 0.01221835, 0.01972056, 0.02387129, 0.02831601, 0.01027055, 0.01427785, 0.01257632, 0.02237255, 0.02557801, 0.03035147, 0.01139031, 0.0152397, 0.01181927, 0.02026513, 0.02276385, 0.02979641, 0.00977598, 0.01358686, 0.01068085, 0.01935025, 0.02353331, 0.0291012, 0.01072459, 0.01425991, 0.01220195, 0.01976306, 0.02394359, 0.02873029, 0.01029579, 0.01447269, 0.01272866, 0.02259992, 0.02589539, 0.03064991, 0.01137232, 0.01540242, 0.01192627, 0.02035395, 0.02297163, 0.03000639, 0.00985783, 0.01386084, 0.01078151, 0.01934111, 0.02371336, 0.02943061, 0.01075262, 0.01460566, 0.01239984, 0.01981668, 0.02397278, 0.02910624, 0.01035397, 0.01462927, 0.01281985, 0.02251568, 0.02564439, 0.03074124, 0.01141858, 0.01549583, 0.01198532, 0.02025195, 0.02292471, 0.02987137, 0.0098305, 0.01381839, 0.01081371, 0.01929478, 0.02355413, 0.02885443, 0.01074025, 0.01457192, 0.01232378, 0.01975159, 0.0239133, 0.02846953, 0.01028629, 0.01471243, 0.01283071, 0.02236566, 0.02550898, 0.03011487, 0.01133201, 0.01558545, 0.01201824, 0.0201412, 0.02279644, 0.02952062, 0.00974329, 0.01406323, 0.01085988, 0.0192688, 0.0235862, 0.02892083, 0.0107031, 0.01466919, 0.0123776, 0.01960762, 0.02378315, 0.02859476, 0.01032442, 0.01481508, 0.01288102, 0.02232566, 0.02550977, 0.03032239, 0.01140716, 0.01583739, 0.01205704, 0.02016351, 0.02281572, 0.02988254, 0.00982459, 0.01407727, 0.01079968, 0.01929443, 0.02331558, 0.02914622, 0.01065992, 0.01452632, 0.01223337, 0.01962566, 0.02377799, 0.02881665, 0.01026281, 0.01473165, 0.01273356, 0.02240656, 0.02548211, 0.03060542, 0.01137329, 0.01568549, 0.01194571, 0.02026275, 0.02270964, 0.03004494, 0.00979881, 0.01401953, 0.01078782, 0.01920218, 0.02350732, 0.0291761, 0.01067719, 0.01453913, 0.01224365, 0.0196199, 0.02399863, 0.02887727, 0.01027889, 0.01463904, 0.01273063, 0.02232936, 0.0256512, 0.03055942, 0.0113648, 0.01565683, 0.0119469, 0.02023247, 0.02281715, 0.02974636, 0.0097691, 0.01396716, 0.01074937, 0.01926213, 0.02328853, 0.02886322, 0.01067218, 0.01449931, 0.01225843, 0.01959721, 0.02386876, 0.02851045, 0.01029951, 0.01474113, 0.01279594, 0.0223201, 0.02558527, 0.03025663, 0.0113681, 0.01565501, 0.01201899, 0.02024286, 0.02287353, 0.02973767, 0.00981537, 0.01401095, 0.01081885, 0.01925399, 0.02359443, 0.02881058, 0.01071805, 0.01459433, 0.01224856, 0.01961384, 0.02385361, 0.02807518, 0.0102753, 0.01461666, 0.01270195, 0.02234099, 0.02571242, 0.03012217, 0.01137907, 0.01554368, 0.01194958, 0.02023881, 0.02288438, 0.0294719, 0.00979363, 0.01386444, 0.01076494, 0.01937604, 0.02354087, 0.02871468, 0.01066044, 0.01442255, 0.01224058, 0.01976751, 0.02394107, 0.02830413, 0.01024049, 0.01457754, 0.01272296, 0.02252689, 0.02566974, 0.03015263, 0.01133523, 0.01547505, 0.01192314, 0.02037668, 0.02286152, 0.02951033, 0.00976874, 0.01388349, 0.01076299, 0.01937875, 0.0236216, 0.02886746, 0.01068145, 0.01451093, 0.01223423, 0.02004785, 0.02395416, 0.02845558, 0.0102434, 0.01467255, 0.01274875, 0.02268719, 0.02580579, 0.03022275, 0.01132713, 0.01555465, 0.01192928, 0.02049022, 0.02308717, 0.02992714, 0.00979024, 0.01388398, 0.01072963, 0.01952154, 0.02345818, 0.02899229, 0.01061683, 0.01439113, 0.01221691, 0.02001045, 0.02382717, 0.02831997, 0.01017599, 0.01457245, 0.01265534, 0.022551, 0.02560037, 0.03004886, 0.01126657, 0.01551775, 0.01189295, 0.02049498, 0.0227587, 0.02976869, 0.00969728, 0.01381734, 0.01068184, 0.01947577, 0.02354525, 0.02861112, 0.01059271, 0.01432829, 0.01216704, 0.01989986, 0.02397963, 0.02827886, 0.01020697, 0.01455866, 0.01268618, 0.02261117, 0.02583177, 0.03003235, 0.01132212, 0.01551027, 0.01193328, 0.02057689, 0.02317666, 0.02941436, 0.00971101, 0.0138322, 0.0107455, 0.01955561, 0.02383603, 0.0287389, 0.0105575, 0.01442125, 0.01228808, 0.01990256, 0.02428655, 0.02831113, 0.01015008, 0.01462263, 0.01283779, 0.02275739, 0.02606354, 0.0303787, 0.01123742, 0.01551305, 0.01198331, 0.02051817, 0.02318239, 0.02973339, 0.00970311, 0.01389771, 0.01074804, 0.01953815, 0.02362598, 0.02858092, 0.01054861, 0.01436468, 0.0121713, 0.01972327, 0.02406945, 0.02818763, 0.01016214, 0.01458695, 0.01267335, 0.0223823, 0.02586555, 0.02992298, 0.01124439, 0.01542366, 0.01190811, 0.02019994, 0.02301816, 0.02947613, 0.00967126, 0.01378489, 0.01070833, 0.01935489, 0.02384928, 0.0286821, 0.01056315, 0.01429839, 0.01216384, 0.01973894, 0.02418962, 0.02845913, 0.01016305, 0.01452214, 0.01265626, 0.02251408, 0.02576368, 0.03020292, 0.01127134, 0.01550028, 0.011868, 0.02033318, 0.02307801, 0.02959705, 0.00970568, 0.01380849, 0.01064657, 0.01931817, 0.02370388, 0.0287282, 0.01056893, 0.01437777, 0.01209373, 0.01970903, 0.02406892, 0.02833365, 0.01015647, 0.01469076, 0.01265666, 0.02259512, 0.02578902, 0.0300051, 0.01123813, 0.01555097, 0.01186152, 0.02029617, 0.02289657, 0.02955058, 0.00970291, 0.01378417, 0.01064053, 0.01940057, 0.02368513, 0.02861594, 0.01056803, 0.01436186, 0.01206178, 0.01968468, 0.02402215, 0.02804888, 0.01013919, 0.01449957, 0.01256355, 0.0224155, 0.0256946, 0.02964464, 0.0112073, 0.01532084, 0.01168631, 0.02015952, 0.02279155, 0.02903264, 0.00965301, 0.01374603, 0.01051084, 0.01925597, 0.02334328, 0.02843989, 0.01054534, 0.01430207, 0.01201182, 0.01970454, 0.02383736, 0.02829212, 0.01017712, 0.01451489, 0.01250769, 0.02234139, 0.02556457, 0.03001571, 0.01125895, 0.01538579, 0.0117491, 0.02024221, 0.0228096, 0.02929069, 0.00969533, 0.01371011, 0.0105181, 0.01926524, 0.02340592, 0.02866501, 0.01055062, 0.01423176, 0.01192845, 0.01957737, 0.02373396, 0.02807123, 0.01013339, 0.01434273, 0.01241648, 0.0223516, 0.02539954, 0.02961998, 0.01122108, 0.01525106, 0.01163121, 0.02011715, 0.02280787, 0.02911916, 0.00967774, 0.01363764, 0.01046397, 0.01912533, 0.0233449, 0.02835442, 0.01053765, 0.01423296, 0.01192074, 0.01945149, 0.02377713, 0.02790656, 0.01016884, 0.01440374, 0.01237231, 0.02211991, 0.02539814, 0.02985073, 0.01124078, 0.01531049, 0.01166429, 0.0199914, 0.0227012, 0.02925922, 0.00970807, 0.01367369, 0.01046961, 0.0189648, 0.02326281, 0.02831469, 0.0105504, 0.01422238, 0.01191994, 0.0193877, 0.02360044, 0.02810648, 0.01015001, 0.01441074, 0.01244721, 0.02225834, 0.02528118, 0.02962231, 0.01120279, 0.01522788, 0.01161396, 0.02008594, 0.02272855, 0.02924237, 0.00966119, 0.01357538, 0.01043586, 0.01909311, 0.02328393, 0.02844403, 0.01055252, 0.01418516, 0.01186197, 0.01954252, 0.02381826, 0.02796737, 0.01017108, 0.0143699, 0.01235365, 0.02231311, 0.02544583, 0.02981727, 0.01125666, 0.01524134, 0.01159685, 0.02005961, 0.02264629, 0.02922475, 0.00974575, 0.01365873, 0.01042757, 0.01914015, 0.02336598, 0.02832376, 0.010644, 0.01426085, 0.01194468, 0.01960389, 0.0237846, 0.02778378, 0.01022653, 0.01442462, 0.0124296, 0.02229939, 0.0253962, 0.02965389, 0.01135449, 0.01526812, 0.01165536, 0.02013083, 0.02257917, 0.02931316, 0.00977767, 0.01361494, 0.01047717, 0.0191911, 0.02318898, 0.02840056, 0.01062233, 0.01415573, 0.01190349, 0.01964326, 0.0236619, 0.02787445, 0.01022894, 0.01435597, 0.01241662, 0.02243331, 0.02537526, 0.02977735, 0.01135491, 0.01526369, 0.01164246, 0.02016814, 0.02260768, 0.02917867, 0.00975938, 0.01364355, 0.0104951, 0.01919981, 0.02329698, 0.0282216, 0.01064762, 0.01421334, 0.01197493, 0.0196831, 0.02375686, 0.02777598, 0.0102293, 0.01440739, 0.01241428, 0.02238639, 0.02548986, 0.02940398, 0.01134041, 0.01524421, 0.01163824, 0.02014073, 0.02266352, 0.02886067, 0.00976132, 0.01354459, 0.01044295, 0.01921621, 0.02325607, 0.02783277, 0.01068383, 0.01421292, 0.01195933, 0.0196214, 0.02367773, 0.02764864, 0.01032137, 0.0144572, 0.01265366, 0.02238175, 0.02526261, 0.02926264, 0.01149596, 0.01538241, 0.01179542, 0.02016157, 0.02258869, 0.02886103, 0.00984232, 0.01373367, 0.01055976, 0.01911877, 0.0231455, 0.02811815, 0.01074506, 0.01433745, 0.01209364, 0.01957583, 0.02362105, 0.02779182, 0.0103377, 0.01459319, 0.01262874, 0.02232274, 0.02523777, 0.02950268, 0.01146659, 0.01551931, 0.01190381, 0.02014657, 0.02260821, 0.0289163, 0.00986643, 0.01384472, 0.01064664, 0.01922898, 0.02332216, 0.02819751, 0.01079513, 0.01439814, 0.01215082, 0.01964648, 0.02371606, 0.02761917, 0.0103869, 0.01462315, 0.01266609, 0.02234152, 0.02535972, 0.02965063, 0.01150065, 0.01550543, 0.01186567, 0.02003177, 0.02259734, 0.02912478, 0.00988905, 0.01384131, 0.01067976, 0.01913288, 0.02335615, 0.02838665, 0.01079042, 0.01439452, 0.0121694, 0.01956647, 0.02369179, 0.02794086, 0.01036114, 0.01464359, 0.01265603, 0.02229194, 0.02538435, 0.02973968, 0.01146203, 0.01551844, 0.01191672, 0.02017054, 0.02266572, 0.02924668, 0.00986376, 0.01389638, 0.01075333, 0.01910832, 0.02328335, 0.02872047, 0.01073801, 0.01448576, 0.0122945, 0.01956284, 0.0236742, 0.02816923, 0.01035044, 0.01464608, 0.01271281, 0.0223108, 0.02528594, 0.02985087, 0.01145045, 0.01551245, 0.01188936, 0.02008702, 0.02270254, 0.02941139, 0.0098733, 0.01384625, 0.01067669, 0.01914298, 0.02323482, 0.02852976, 0.01075714, 0.01435366, 0.01217522, 0.01963832, 0.02366783, 0.02811651, 0.01033783, 0.01460032, 0.01267561, 0.02229996, 0.02541831, 0.02969567, 0.01148435, 0.01553198, 0.01191232, 0.02008228, 0.02264927, 0.02927734, 0.00988363, 0.013863, 0.01071793, 0.01907619, 0.02324293, 0.02832821, 0.01078677, 0.01445092, 0.01218432, 0.01958541, 0.02355368, 0.02799681, 0.01033226, 0.01461688, 0.01266308, 0.02224052, 0.02525221, 0.02973354, 0.01147652, 0.01550651, 0.01190358, 0.02008004, 0.02270412, 0.02914186, 0.00988302, 0.01389443, 0.01075923, 0.01918961, 0.02333186, 0.02821836, 0.01077511, 0.01444983, 0.01226028, 0.01963588, 0.0236556, 0.0279176, 0.01036335, 0.01464184, 0.01276641, 0.02235149, 0.02522551, 0.02947523, 0.01142179, 0.0155153, 0.01194464, 0.02006576, 0.02250981, 0.02888903, 0.00985699, 0.01381596, 0.0107848, 0.01911768, 0.02316138, 0.02812485, 0.01074153, 0.01444698, 0.0123058, 0.01961808, 0.02361459, 0.02766186, 0.01033311, 0.01465354, 0.01279022, 0.02232348, 0.02526551, 0.02937791, 0.01148331, 0.01552351, 0.01194725, 0.02002946, 0.02253458, 0.02873883, 0.00985837, 0.01384046, 0.01076417, 0.01907499, 0.02304154, 0.02809791, 0.01075069, 0.01439255, 0.01227164, 0.01951713, 0.02350148, 0.02771015, 0.01030052, 0.0145953, 0.01271528, 0.0222855, 0.02517833, 0.02940146, 0.01142988, 0.01550769, 0.01196325, 0.02012064, 0.02248038, 0.0288837, 0.00985334, 0.01382091, 0.01076646, 0.01919009, 0.02304675, 0.02805389, 0.01073796, 0.01437911, 0.01228324, 0.0196046, 0.02349194, 0.02767904, 0.01034859, 0.01460364, 0.0128267, 0.02239106, 0.02524739, 0.029644, 0.01155091, 0.01549643, 0.01195146, 0.02012379, 0.02240149, 0.02888493, 0.00995413, 0.01381179, 0.01072725, 0.0192293, 0.02310739, 0.02819053, 0.01087495, 0.01437652, 0.0122128, 0.01963278, 0.02345116, 0.02778921, 0.01050253, 0.0146108, 0.01266339, 0.02243787, 0.02500825, 0.02915338, 0.01160212, 0.01544423, 0.01188304, 0.0201408, 0.02232555, 0.02890303, 0.01004777, 0.01379531, 0.01070192, 0.01914359, 0.02288516, 0.0279257, 0.01088765, 0.01435248, 0.01222762, 0.01967242, 0.02330781, 0.02768593, 0.010454, 0.01459397, 0.01272518, 0.02228476, 0.02488197, 0.02916194, 0.01155267, 0.01550405, 0.01191485, 0.02005543, 0.02221641, 0.0287373, 0.00997103, 0.01379442, 0.0107075, 0.01907978, 0.02277148, 0.02787971, 0.01086213, 0.01438417, 0.01220284, 0.01954843, 0.02326564, 0.02757457, 0.01045735, 0.01463553, 0.01270551, 0.02233269, 0.02487017, 0.02939944, 0.01158697, 0.01548222, 0.01190377, 0.02009229, 0.02230835, 0.02887915, 0.0100173, 0.01382118, 0.01070498, 0.01914647, 0.02289873, 0.0281169, 0.01095142, 0.01438822, 0.01218752, 0.01961646, 0.02331441, 0.02767007, 0.01052261, 0.01458289, 0.01269382, 0.02236766, 0.02496588, 0.02909694, 0.01165945, 0.01547643, 0.01192065, 0.02012339, 0.02239184, 0.0287448, 0.01011416, 0.01379239, 0.01069697, 0.0191501, 0.02300678, 0.02782038, 0.01095863, 0.01436974, 0.01217221, 0.01961121, 0.02336892, 0.02732975, 0.01050822, 0.01457977, 0.01266102, 0.02227067, 0.02497583, 0.02913797, 0.01166708, 0.01549095, 0.01188809, 0.02006245, 0.02233299, 0.02851608, 0.01005088, 0.01379716, 0.01069693, 0.01912439, 0.02287877, 0.02774262, 0.01094846, 0.01443831, 0.01219838, 0.01957556, 0.02336159, 0.0273704, 0.01053599, 0.01466075, 0.01268648, 0.02236525, 0.02502436, 0.02911031, 0.01167348, 0.01562603, 0.01189893, 0.02005607, 0.02230173, 0.02847549, 0.01005098, 0.01391472, 0.01069834, 0.01906551, 0.02290031, 0.02770085, 0.0109388, 0.0144661, 0.01216191, 0.01953217, 0.02323478, 0.02727143, 0.01047206, 0.01466822, 0.01263177, 0.02213938, 0.02490442, 0.02896294, 0.01161879, 0.01545771, 0.01185001, 0.01986622, 0.02227491, 0.0282724, 0.01002632, 0.01382714, 0.01066865, 0.0189447, 0.02277531, 0.02735819, 0.01093116, 0.01437721, 0.01217274, 0.01926841, 0.02320809, 0.02691436, 0.01052304, 0.01458068, 0.01266154, 0.0219549, 0.02482718, 0.02875157, 0.01166466, 0.01550157, 0.01187976, 0.01971495, 0.02210902, 0.02795125, 0.01003911, 0.01375621, 0.01072619, 0.01888454, 0.02272767, 0.02735196, 0.01096214, 0.01437671, 0.01222023, 0.01938801, 0.02320261, 0.0271673, 0.0105325, 0.01448818, 0.01271322, 0.02205375, 0.02477108, 0.02887776, 0.01170394, 0.01543735, 0.01194415, 0.0199009, 0.02212197, 0.02837333, 0.01007545, 0.01379403, 0.01072671, 0.01896597, 0.02281167, 0.02758334, 0.01099246, 0.01434719, 0.01223116, 0.0193981, 0.023202, 0.02722686, 0.01057906, 0.01450348, 0.0127157, 0.02211938, 0.02489986, 0.02894508, 0.01171544, 0.0154166, 0.01195132, 0.01994298, 0.02227051, 0.02879724, 0.01010207, 0.01382267, 0.01074353, 0.01892612, 0.02288552, 0.0279988, 0.01102832, 0.01436445, 0.01221081, 0.01939215, 0.02338327, 0.02770942, 0.01056137, 0.01457306, 0.01271683, 0.02203587, 0.02500232, 0.02935002, 0.01170398, 0.01539985, 0.01192724, 0.01981964, 0.02231488, 0.02892303, 0.01007813, 0.01378367, 0.0107061, 0.0188693, 0.02296663, 0.0282919, 0.01096135, 0.01434802, 0.01218386, 0.01940859, 0.02341611, 0.02789442, 0.01051093, 0.01448468, 0.01265398, 0.02193681, 0.02524608, 0.02942794, 0.01168161, 0.01543388, 0.01186292, 0.01978639, 0.02237575, 0.02898479, 0.01009794, 0.01375784, 0.01067903, 0.01883463, 0.02301775, 0.02818898, 0.01097189, 0.01437417, 0.01218212, 0.01935736, 0.02346356, 0.02790954, 0.01052862, 0.01453835, 0.01267047, 0.02200934, 0.02511083, 0.02985098, 0.01167772, 0.01543211, 0.01188974, 0.01985664, 0.0224377, 0.02928057, 0.01009466, 0.01382595, 0.01076701, 0.01894333, 0.02305046, 0.02844993, 0.01101666, 0.01437581, 0.01227139, 0.019453, 0.0234214, 0.02818852, 0.01055541, 0.01457804, 0.01271939, 0.02204199, 0.02505174, 0.02995467, 0.01171764, 0.01548535, 0.01191964, 0.01987903, 0.02241747, 0.02908712, 0.01009503, 0.01380346, 0.01074559, 0.01889836, 0.02302372, 0.02826023, 0.01098964, 0.01438199, 0.01225068, 0.01939527, 0.02340566, 0.0281191, 0.01055481, 0.01455581, 0.01268746, 0.02207865, 0.02518816, 0.02989886, 0.01168109, 0.01554077, 0.01189575, 0.0198315, 0.02245393, 0.02921926, 0.01009215, 0.01389477, 0.01074711, 0.01894632, 0.02308658, 0.02853075, 0.0109856, 0.01447415, 0.01219713, 0.01951815, 0.02351685, 0.02814376, 0.01054555, 0.01462662, 0.0126579, 0.02211896, 0.02513392, 0.02973868, 0.01166337, 0.01549084, 0.01188214, 0.01992252, 0.02250939, 0.02927707, 0.01007717, 0.01385639, 0.01071274, 0.018906, 0.02305814, 0.02838795, 0.01095502, 0.01442182, 0.01214783, 0.01935966, 0.02341448, 0.0280363, 0.01051381, 0.01462669, 0.01265583, 0.02207232, 0.02522356, 0.02991535, 0.01167502, 0.01551527, 0.01184812, 0.01983312, 0.02245139, 0.02933315, 0.0100572, 0.01385632, 0.01067527, 0.01885602, 0.02299447, 0.02863957, 0.01091815, 0.01443337, 0.01218857, 0.0194529, 0.02347076, 0.0282441, 0.01046757, 0.01460937, 0.01264945, 0.02207918, 0.0251078, 0.03001899, 0.01160522, 0.01552137, 0.01185239, 0.01991515, 0.02239888, 0.02923814, 0.01000247, 0.01384458, 0.01067698, 0.01897945, 0.02318167, 0.02849534, 0.01091942, 0.01441843, 0.01220836, 0.01947452, 0.02349603, 0.02795239, 0.0104714, 0.01467106, 0.01266423, 0.02215995, 0.02532127, 0.02972646, 0.01162523, 0.01566345, 0.01187554, 0.01995543, 0.02249545, 0.0289247, 0.01002736, 0.01399857, 0.01071052, 0.01897618, 0.02316229, 0.02805852, 0.01091261, 0.01442927, 0.01219666, 0.01931525, 0.02348775, 0.02762309, 0.01047809, 0.01465174, 0.01267369, 0.0220329, 0.02518103, 0.02957537, 0.01164631, 0.01556963, 0.01190022, 0.01989648, 0.02246942, 0.0289501, 0.01002075, 0.01383861, 0.01071909, 0.01889616, 0.0231846, 0.0281331, 0.01089561, 0.01437136, 0.01218497, 0.01934321, 0.02351061, 0.02760741, 0.01041201, 0.01454099, 0.01260286, 0.02197114, 0.02505193, 0.02938464, 0.01155886, 0.01545439, 0.01182431, 0.01974684, 0.02246932, 0.02876366, 0.00999953, 0.01377574, 0.01068034, 0.01872101, 0.02307057, 0.02803436, 0.01090906, 0.01442022, 0.01218368, 0.019196, 0.0234645, 0.02778802, 0.01044282, 0.01456897, 0.01262646, 0.02185971, 0.02519671, 0.0295239, 0.01160041, 0.01551417, 0.01183516, 0.01971262, 0.02254814, 0.02904219, 0.00998534, 0.01380086, 0.01066958, 0.01876036, 0.02319284, 0.02821446, 0.01089462, 0.01441663, 0.01219353, 0.01919705, 0.02361319, 0.0280621, 0.01043925, 0.01456376, 0.01266648, 0.02182934, 0.02525378, 0.02962172, 0.01162135, 0.0155019, 0.0118526, 0.01965291, 0.0224732, 0.02893736, 0.01001853, 0.01380681, 0.01067763, 0.01860905, 0.02318392, 0.02827603, 0.01088909, 0.01436169, 0.01217037, 0.0191001, 0.02357332, 0.02775694, 0.01045354, 0.01457406, 0.01268103, 0.02173002, 0.02520241, 0.02959602, 0.01159821, 0.01548239, 0.01183779, 0.01965854, 0.02248119, 0.02919103, 0.01002226, 0.01377201, 0.01068186, 0.01871978, 0.02318891, 0.02831291, 0.01090519, 0.01442117, 0.01218916, 0.01928234, 0.02363233, 0.02806694, 0.01046561, 0.01456171, 0.01268337, 0.02192627, 0.02531953, 0.02998008, 0.01159782, 0.01550069, 0.01189062, 0.01977935, 0.02257775, 0.02924115, 0.00999968, 0.01378534, 0.01069183, 0.01870649, 0.02322997, 0.02852317, 0.01089765, 0.01435269, 0.01220306, 0.01917143, 0.02359393, 0.02823823, 0.0104724, 0.01451909, 0.01264507, 0.0217995, 0.02519005, 0.02998536, 0.01161773, 0.01544808, 0.01186046, 0.01961041, 0.0224748, 0.02953154, 0.01000471, 0.01378255, 0.01068369, 0.01868679, 0.02311387, 0.02842923, 0.01089684, 0.01438323, 0.01219321, 0.01910519, 0.02349127, 0.02844245, 0.01045585, 0.01449676, 0.01263947, 0.02185465, 0.02514484, 0.03013502, 0.01160059, 0.01543585, 0.01180983, 0.01959942, 0.0223875, 0.02947413, 0.00999982, 0.01370908, 0.01063729, 0.01862055, 0.02311378, 0.02857355, 0.01087967, 0.01433587, 0.01209697, 0.01918576, 0.02353155, 0.02826378, 0.01047591, 0.01449444, 0.01254562, 0.02176194, 0.02517883, 0.03011479, 0.01161326, 0.01540015, 0.0117856, 0.01954231, 0.02245863, 0.02930036, 0.01001834, 0.0137042, 0.01060968, 0.0184782, 0.02302724, 0.02843655, 0.01087766, 0.01428765, 0.01205851, 0.0189426, 0.02344737, 0.02793823, 0.01044761, 0.01448792, 0.01251764, 0.02159255, 0.02505453, 0.02971334, 0.01160391, 0.01537231, 0.01174051, 0.01941605, 0.02237673, 0.02915017, 0.01002891, 0.01370486, 0.01062846, 0.01849977, 0.0230676, 0.02815729, 0.01090907, 0.01433721, 0.01212962, 0.01908731, 0.02344828, 0.02799326, 0.01044126, 0.01447098, 0.01257304, 0.02172522, 0.02515052, 0.02998499, 0.01159074, 0.01534914, 0.01176163, 0.01955345, 0.02246997, 0.0295737, 0.01001675, 0.01370199, 0.01060738, 0.01854608, 0.02305275, 0.0286314, 0.01088961, 0.01431004, 0.01208527, 0.01912135, 0.02345173, 0.02835414, 0.01045315, 0.01448278, 0.01256113, 0.02180377, 0.02511682, 0.0300455, 0.01159651, 0.01537568, 0.01176099, 0.01965024, 0.02241322, 0.02947091, 0.01001318, 0.01371653, 0.0105999, 0.01869984, 0.02301278, 0.02862839, 0.01088466, 0.01437754, 0.01210175, 0.01916715, 0.02342424, 0.02824374, 0.01045519, 0.01448334, 0.01255318, 0.02175402, 0.02511096, 0.02978906, 0.01157791, 0.0154439, 0.01176947, 0.0195713, 0.02221439, 0.02932643, 0.00992743, 0.01373321, 0.01061515, 0.01853465, 0.02284176, 0.02840058, 0.01079141, 0.0143283, 0.01210296, 0.01908307, 0.02322677, 0.02804293, 0.01036593, 0.01457859, 0.01257117, 0.02174525, 0.02493483, 0.02984981, 0.01151932, 0.01545389, 0.01178438, 0.01955752, 0.02219466, 0.02944309, 0.00990996, 0.01372164, 0.01058018, 0.01857642, 0.02293368, 0.02860719, 0.01081086, 0.0143378, 0.01204418, 0.01911475, 0.0233022, 0.02815342, 0.01036477, 0.01443356, 0.01248182, 0.02178292, 0.02486058, 0.02998121, 0.0114997, 0.01533238, 0.01167418, 0.01959514, 0.02219478, 0.02929288, 0.00993194, 0.0136772, 0.0105682, 0.01863641, 0.02287652, 0.02864779, 0.01081177, 0.01426704, 0.01203929, 0.01913608, 0.02335098, 0.02848441, 0.010376, 0.01444271, 0.01250661, 0.02177818, 0.02487713, 0.03016168, 0.01150589, 0.01534498, 0.01169076, 0.01953912, 0.02216077, 0.02984834, 0.00992369, 0.01362758, 0.0105573, 0.01854591, 0.02291324, 0.02885981, 0.01079787, 0.01428264, 0.01200161, 0.01906303, 0.0233597, 0.02851407, 0.01037823, 0.01443663, 0.0124408, 0.02168835, 0.02497042, 0.03029376, 0.01150038, 0.01537088, 0.01172184, 0.0195691, 0.02228171, 0.02975327, 0.00991809, 0.01369638, 0.01058578, 0.01857424, 0.02292675, 0.02891527, 0.01079151, 0.01433876, 0.01206516, 0.01906478, 0.02330985, 0.02847784, 0.01034931, 0.01446605, 0.01250043, 0.02177922, 0.0249292, 0.03023645, 0.01153836, 0.01548454, 0.01173258, 0.01967695, 0.02219746, 0.02969923, 0.01000418, 0.013816, 0.01063737, 0.01870351, 0.02282448, 0.02878, 0.01090847, 0.0144272, 0.01215533, 0.01931817, 0.02329921, 0.02865023, 0.01044519, 0.01461755, 0.01261982, 0.02202278, 0.0249026, 0.03018569, 0.01160931, 0.01540793, 0.01185013, 0.01977328, 0.02222364, 0.02978274, 0.01003408, 0.01378024, 0.0107186, 0.01887052, 0.02302381, 0.02889475, 0.01091021, 0.01436618, 0.01222674, 0.01936655, 0.02340293, 0.02865101, 0.01046456, 0.01455968, 0.01274069, 0.02209923, 0.0250785, 0.03067927, 0.01165274, 0.01552199, 0.01194629, 0.01985835, 0.02230206, 0.02986239, 0.01003465, 0.0138253, 0.01075478, 0.01894394, 0.0230717, 0.02916988, 0.01092567, 0.01440982, 0.01229855, 0.01948953, 0.02348665, 0.0289017, 0.01047718, 0.01464409, 0.01278066, 0.02207654, 0.02510605, 0.0305907, 0.0116578, 0.0154668, 0.01196909, 0.01988126, 0.02238309, 0.03011248, 0.01003066, 0.01366111, 0.01077867, 0.01883261, 0.02303476, 0.02916888, 0.01091813, 0.01426343, 0.01229343, 0.01938448, 0.02344327, 0.02873065, 0.01047559, 0.01444386, 0.01279414, 0.02196108, 0.02498324, 0.03062095, 0.01167802, 0.01540526, 0.01199114, 0.019854, 0.02212861, 0.03009342, 0.0100776, 0.01372837, 0.01085309, 0.01885476, 0.02289515, 0.02918936, 0.01098957, 0.01435769, 0.01240654, 0.01949713, 0.02332291, 0.02885981, 0.01050506, 0.01455812, 0.01289081, 0.02209052, 0.02495813, 0.03046492, 0.01177726, 0.01539466, 0.01204191, 0.01990198, 0.02210539, 0.02972556, 0.01014019, 0.01365878, 0.01082197, 0.0188957, 0.02282237, 0.02874847, 0.01095535, 0.01420561, 0.01230459, 0.01941423, 0.02318333, 0.02841122, 0.01051722, 0.01441825, 0.01273867, 0.02197433, 0.02470957, 0.03016779, 0.01181166, 0.01547802, 0.01196934, 0.01982981, 0.02188831, 0.02962853, 0.01015942, 0.01366354, 0.01076365, 0.01879304, 0.02259102, 0.02879352, 0.01099727, 0.01421758, 0.01226985, 0.01935522, 0.02293141, 0.02833836, 0.01051272, 0.01437923, 0.01279154, 0.02200088, 0.0245654, 0.02996486, 0.01174553, 0.01525291, 0.01196455, 0.0197868, 0.02186383, 0.02932533, 0.01013514, 0.01360094, 0.01083121, 0.01876071, 0.02239712, 0.02840266, 0.01099113, 0.01420515, 0.01238497, 0.01943504, 0.02283512, 0.02801632, 0.01054426, 0.01446961, 0.01286697, 0.02218158, 0.02454871, 0.03013838, 0.01181166, 0.01545058, 0.01210392, 0.01998193, 0.02199319, 0.02972655, 0.01017881, 0.01374674, 0.01090961, 0.01899578, 0.02260025, 0.02863949, 0.01104181, 0.01438464, 0.0124331, 0.01956409, 0.02298055, 0.0282808, 0.0105608, 0.01462747, 0.0128922, 0.02220407, 0.02466721, 0.03010531, 0.01180778, 0.01555146, 0.0120612, 0.01995428, 0.02190864, 0.02968745, 0.0102006, 0.01375228, 0.01087852, 0.01894195, 0.02260087, 0.0287726, 0.01106102, 0.01434475, 0.01235818, 0.01940971, 0.02306987, 0.02862717, 0.01060166, 0.01459472, 0.01288371, 0.02211493, 0.0246982, 0.03040988, 0.01185466, 0.01548179, 0.01207374, 0.01990138, 0.02207473, 0.02991538, 0.01024253, 0.0138132, 0.01091113, 0.01895871, 0.0227161, 0.02893057, 0.0110842, 0.01434125, 0.01242029, 0.01952738, 0.02309516, 0.02867435, 0.01062792, 0.0145852, 0.01289499, 0.02217638, 0.02476417, 0.03042893, 0.01185121, 0.01547456, 0.01208388, 0.0199645, 0.02200572, 0.02998162, 0.01023227, 0.01377668, 0.01092633, 0.01896072, 0.02265369, 0.02901527, 0.01107825, 0.01428843, 0.01243255, 0.01952877, 0.02307837, 0.02868127, 0.01064046, 0.01454614, 0.01291662, 0.02217512, 0.02469496, 0.03064937, 0.01184108, 0.01542325, 0.01208013, 0.01991498, 0.0219383, 0.02994772, 0.01023634, 0.01373866, 0.01092316, 0.01893702, 0.0225425, 0.02902682, 0.01104364, 0.01434728, 0.01240968, 0.01958198, 0.02303909, 0.02885886, 0.01062616, 0.01462143, 0.01293054, 0.0222206, 0.02463428, 0.03086331, 0.01182633, 0.01543702, 0.01207121, 0.02003745, 0.02194039, 0.03031032, 0.01021703, 0.01374545, 0.01089211, 0.01897905, 0.02253914, 0.02918859, 0.01105399, 0.01433823, 0.01237853, 0.01950831, 0.02302944, 0.02904419, 0.01062061, 0.01460559, 0.01288032, 0.02218034, 0.0246649, 0.03091589, 0.01185535, 0.01543997, 0.01204669, 0.01998388, 0.02197704, 0.0304152, 0.01022693, 0.01376922, 0.01085082, 0.018976, 0.02260569, 0.02937698, 0.01105345, 0.01435894, 0.01235685, 0.01946542, 0.02304625, 0.02909896, 0.01061838, 0.01459227, 0.01281658, 0.02207546, 0.02464571, 0.03073901, 0.01182977, 0.01545483, 0.01200078, 0.01991946, 0.0219176, 0.03036046, 0.01021199, 0.01375657, 0.01086566, 0.01888112, 0.02264159, 0.02953259, 0.01106574, 0.01435601, 0.01238034, 0.01949816, 0.02308147, 0.02933532, 0.01061756, 0.01455697, 0.01284823, 0.0221181, 0.02474789, 0.03096466, 0.01185787, 0.01551845, 0.01204884, 0.01989603, 0.02208634, 0.03054645, 0.01026593, 0.01380426, 0.01085879, 0.01894338, 0.02275359, 0.02947523, 0.01110437, 0.01442407, 0.01233838, 0.01945602, 0.02315589, 0.02904776, 0.01066849, 0.01465613, 0.01280011, 0.02203846, 0.02474436, 0.03100418, 0.01186662, 0.01549936, 0.01198064, 0.01983169, 0.02193156, 0.03059532, 0.0102337, 0.01377711, 0.01084018, 0.01890356, 0.02262216, 0.02958041, 0.01115779, 0.01445316, 0.0124005, 0.01949843, 0.02308068, 0.02918606, 0.01067915, 0.0146007, 0.01283632, 0.02216148, 0.02475098, 0.03103673, 0.01192336, 0.01548799, 0.01204781, 0.02001943, 0.02202958, 0.03047008, 0.01032444, 0.01376926, 0.01093207, 0.01905417, 0.02269715, 0.02930531, 0.0111573, 0.0144137, 0.01242696, 0.01951387, 0.02318712, 0.02901652, 0.01070531, 0.01459614, 0.01287709, 0.02226381, 0.02482786, 0.03084714, 0.0119591, 0.01549545, 0.01216686, 0.0200504, 0.02212462, 0.0302102, 0.01031436, 0.01383801, 0.01102048, 0.0190523, 0.02293997, 0.0292379, 0.0111773, 0.01441415, 0.01257297, 0.01968366, 0.02359019, 0.0288125, 0.01072668, 0.01462738, 0.01301399, 0.02236791, 0.02511384, 0.03063104, 0.01198261, 0.01556034, 0.01221144, 0.02016229, 0.02242033, 0.02997583, 0.01036312, 0.01382506, 0.01105781, 0.01911706, 0.02330015, 0.02897984, 0.01120559, 0.01446771, 0.01261112, 0.0197764, 0.02377838, 0.02883687, 0.0107384, 0.01464881, 0.01306075, 0.02252993, 0.02554615, 0.03072779, 0.01203929, 0.01549813, 0.01221749, 0.02024891, 0.0227894, 0.02998558, 0.01039713, 0.01384969, 0.0110485, 0.01922798, 0.02345842, 0.0290869, 0.01126496, 0.01451388, 0.01261507, 0.01974938, 0.02397577, 0.02873369, 0.01078908, 0.0146635, 0.01304112, 0.02247143, 0.02554021, 0.03089331, 0.01207029, 0.0156206, 0.01224758, 0.02016405, 0.02274363, 0.03037287, 0.01041274, 0.01393562, 0.01106307, 0.01919174, 0.02347442, 0.02931536, 0.01125413, 0.01451187, 0.01255926, 0.01970243, 0.02391583, 0.02906354, 0.01075156, 0.01465345, 0.01296619, 0.02239899, 0.02549919, 0.0308742, 0.01203783, 0.01560857, 0.01216634, 0.02008815, 0.02263708, 0.03002359, 0.01038041, 0.01390061, 0.01100058, 0.01915739, 0.02341709, 0.02920028, 0.01124959, 0.01455135, 0.0125535, 0.01972701, 0.02390251, 0.02893222, 0.01075745, 0.01474519, 0.01299995, 0.0224232, 0.02561669, 0.03067773, 0.01200342, 0.01562994, 0.0121767, 0.02008372, 0.02272362, 0.03017755, 0.01038201, 0.01394524, 0.01101639, 0.01911227, 0.02335013, 0.02936981, 0.0112378, 0.01460449, 0.01255277, 0.01967061, 0.02382786, 0.02879104, 0.01075807, 0.01478823, 0.01294547, 0.02232663, 0.02545651, 0.03054769, 0.01200587, 0.0156956, 0.01213972, 0.02013813, 0.02276946, 0.03015256, 0.01037665, 0.01398987, 0.01097561, 0.01924643, 0.02348236, 0.02916588, 0.01122274, 0.01459962, 0.01248072, 0.01976653, 0.02393646, 0.02858839, 0.0107439, 0.01475327, 0.01291554, 0.02249037, 0.02554588, 0.0305596, 0.01198397, 0.0156524, 0.01216738, 0.02028674, 0.02278017, 0.03001714, 0.01035388, 0.01398182, 0.01096665, 0.01931287, 0.02345685, 0.02939531, 0.01122492, 0.01457593, 0.01251744, 0.01990493, 0.02394531, 0.02884227, 0.01074128, 0.01480038, 0.01291988, 0.02261837, 0.02553776, 0.03079874, 0.01203043, 0.01575122, 0.01215245, 0.0203895, 0.02276154, 0.03024011, 0.0103613, 0.01400734, 0.01099592, 0.01935292, 0.02345362, 0.02915697, 0.01124293, 0.01466, 0.01258706, 0.01993903, 0.02388743, 0.02866106, 0.0107527, 0.01490676, 0.01305307, 0.02269308, 0.02555135, 0.03066262, 0.01203388, 0.01580933, 0.01227647, 0.02040385, 0.02276954, 0.03016976, 0.01040774, 0.01416023, 0.01110164, 0.0193441, 0.02341893, 0.02915783, 0.01126433, 0.01477274, 0.01266498, 0.01996393, 0.02391038, 0.029013, 0.01078138, 0.01499252, 0.01313196, 0.02261666, 0.02573905, 0.03077925, 0.01206949, 0.01588068, 0.01237607, 0.02025875, 0.02279104, 0.03028948, 0.0103942, 0.0141814, 0.01118287, 0.01925474, 0.02347101, 0.02937596, 0.01124716, 0.01485716, 0.01275842, 0.01986453, 0.02398307, 0.02898711, 0.01077066, 0.0150302, 0.0132022, 0.02245701, 0.0254971, 0.03062988, 0.01204682, 0.01583744, 0.01246176, 0.02021806, 0.02279231, 0.0300808, 0.01043044, 0.01407901, 0.01118631, 0.01920833, 0.0234535, 0.02897244, 0.011273, 0.01463854, 0.01283479, 0.01983297, 0.02386224, 0.02864711, 0.01076321, 0.01496929, 0.01322669, 0.0224025, 0.02548023, 0.03045423, 0.01198716, 0.0158234, 0.0123261, 0.02024961, 0.02264112, 0.02992119, 0.01036824, 0.01413452, 0.01113377, 0.01917029, 0.0233778, 0.02891291, 0.01123264, 0.01471374, 0.01270323, 0.01972266, 0.02374038, 0.02869744, 0.01074001, 0.01494478, 0.01313809, 0.02242864, 0.02541119, 0.03062485, 0.0119667, 0.01580141, 0.01232352, 0.02017959, 0.02253546, 0.03027344, 0.01034441, 0.01405112, 0.01110752, 0.01919519, 0.02327432, 0.02916565, 0.01120657, 0.01469549, 0.0126336, 0.01972324, 0.02376585, 0.02867788, 0.01073424, 0.01488009, 0.01305484, 0.0223442, 0.02530851, 0.03049424, 0.01198536, 0.01571188, 0.01227341, 0.02013222, 0.0225727, 0.02983323, 0.01033273, 0.01402931, 0.01105724, 0.01908695, 0.02319231, 0.02881281, 0.01120995, 0.01461831, 0.0125747, 0.01971801, 0.02371365, 0.02856451, 0.01074726, 0.01486225, 0.01302244, 0.02234245, 0.02537822, 0.03031204, 0.01198879, 0.01574757, 0.01222903, 0.02012057, 0.02261905, 0.02972985, 0.0103652, 0.01409894, 0.01106293, 0.01909341, 0.02327017, 0.02882929, 0.01122051, 0.01472135, 0.01261482, 0.01979583, 0.0238479, 0.02849923, 0.01073923, 0.01498017, 0.0130871, 0.02243669, 0.0254083, 0.03044119, 0.01198855, 0.01583497, 0.01229394, 0.02022731, 0.0226848, 0.03020225, 0.01035706, 0.01412739, 0.01113171, 0.01912836, 0.02334542, 0.02903372, 0.01122362, 0.0147659, 0.01266432, 0.01975201, 0.02373461, 0.02873191, 0.01070755, 0.01502342, 0.01313222, 0.02233108, 0.0252992, 0.03028339, 0.01200054, 0.01589973, 0.01234792, 0.02010751, 0.02246888, 0.02988891, 0.01036047, 0.01418471, 0.01110543, 0.01908883, 0.02322906, 0.02898222, 0.01123212, 0.01489734, 0.01270682, 0.0197971, 0.02364655, 0.02870807, 0.01076925, 0.01513536, 0.01319109, 0.02247031, 0.02531691, 0.0304975, 0.0120218, 0.01598573, 0.01238948, 0.02016426, 0.02258818, 0.0298689, 0.01038026, 0.01424765, 0.011122, 0.0191883, 0.02321873, 0.02891935, 0.01127424, 0.01489921, 0.01270569, 0.01984905, 0.02381394, 0.02875603, 0.01079527, 0.01508606, 0.01312531, 0.02251191, 0.02530945, 0.03053886, 0.01203262, 0.01596313, 0.01233608, 0.02032315, 0.02265984, 0.02997301, 0.01041309, 0.01423149, 0.01112047, 0.01922227, 0.02342978, 0.02914018, 0.01125799, 0.01486391, 0.0126757, 0.01995133, 0.0239166, 0.02879028, 0.01079017, 0.01511813, 0.01308894, 0.02250708, 0.02546476, 0.03050186, 0.01205591, 0.01596872, 0.01239308, 0.02032551, 0.0226382, 0.0299279, 0.01038768, 0.01432369, 0.01115979, 0.01928589, 0.02330269, 0.02896801, 0.01126642, 0.01504873, 0.01273924, 0.01992997, 0.02378112, 0.02861386, 0.01078637, 0.01543516, 0.01317202, 0.02250185, 0.02529068, 0.03038998, 0.01203774, 0.01619665, 0.01236734, 0.0203057, 0.02249698, 0.02963137, 0.01039507, 0.01452792, 0.01121367, 0.01930995, 0.02331814, 0.02908996, 0.01125434, 0.01514037, 0.01280094, 0.0199582, 0.02382961, 0.0287931, 0.01075621, 0.01544344, 0.01325896, 0.02261243, 0.02537264, 0.0306164, 0.01202899, 0.01622485, 0.0124839, 0.02038062, 0.02259764, 0.02994824, 0.01038895, 0.01452406, 0.01122364, 0.01927961, 0.02323114, 0.02907031, 0.01120881, 0.01519765, 0.01276026, 0.01992363, 0.02372115, 0.02858897, 0.01072667, 0.01534575, 0.01318431, 0.02251687, 0.0252535, 0.03035344, 0.01197729, 0.01618544, 0.0124134, 0.02034883, 0.02252848, 0.02977432, 0.01036518, 0.0144498, 0.01120595, 0.01934876, 0.02316727, 0.02888407, 0.01120896, 0.01506058, 0.01277259, 0.02000648, 0.0237012, 0.02860169, 0.0107167, 0.01518514, 0.01318678, 0.02258011, 0.025218, 0.03029628, 0.01196508, 0.01605518, 0.01234646, 0.02037653, 0.02241887, 0.02968207, 0.0103345, 0.01436554, 0.01117739, 0.01939719, 0.02313006, 0.02876468, 0.01117891, 0.01504356, 0.0127225, 0.02002071, 0.02365634, 0.02838625, 0.01071797, 0.01537711, 0.01319687, 0.02265727, 0.02534508, 0.03010582, 0.01196116, 0.01611754, 0.01232504, 0.02037569, 0.0224198, 0.02946285, 0.01031873, 0.01445203, 0.01114489, 0.01925635, 0.02318792, 0.02855063, 0.01115765, 0.01510899, 0.01275326, 0.02000296, 0.02368361, 0.02836076, 0.01069708, 0.01533946, 0.01324327, 0.02261929, 0.02531339, 0.0299742, 0.01194139, 0.01621672, 0.01239172, 0.020371, 0.02260116, 0.02969179, 0.01032361, 0.01439332, 0.0112432, 0.01938033, 0.02346182, 0.02890578, 0.01117815, 0.01503671, 0.01294153, 0.02004547, 0.02387836, 0.02861749, 0.01069706, 0.01515087, 0.01324002, 0.02268162, 0.02542928, 0.03048176, 0.0119822, 0.01599319, 0.0123349, 0.02039696, 0.02262289, 0.02961215, 0.01033058, 0.01425061, 0.01111051, 0.0194049, 0.02335583, 0.02875342, 0.01120818, 0.01489624, 0.01261263, 0.01995067, 0.0239381, 0.02865962, 0.01072941, 0.01506781, 0.01308424, 0.02249965, 0.02551672, 0.03055695, 0.01199752, 0.01589833, 0.01229026, 0.02040016, 0.02279719, 0.03004045, 0.01036839, 0.01416444, 0.01110811, 0.01935489, 0.0234798, 0.02906693, 0.01123409, 0.01480757, 0.01260965, 0.01992859, 0.0239304, 0.02865318, 0.01074596, 0.01500373, 0.01303341, 0.02249981, 0.02539228, 0.0300978, 0.01200764, 0.01593895, 0.01225114, 0.02030527, 0.02263445, 0.02972868, 0.01037305, 0.01414192, 0.01105938, 0.01927537, 0.02343798, 0.02880401, 0.01124818, 0.01483224, 0.01258921, 0.01995326, 0.02388875, 0.02867584, 0.01074049, 0.01497005, 0.01301151, 0.0225864, 0.02550119, 0.03033604, 0.01200534, 0.01584373, 0.01220226, 0.02039163, 0.02258084, 0.02998467, 0.01038254, 0.01407758, 0.01103704, 0.01939117, 0.02329342, 0.02905073, 0.01124899, 0.01478439, 0.01255153, 0.02001434, 0.02381576, 0.02865359, 0.01072397, 0.01496738, 0.01297784, 0.02262924, 0.0252861, 0.0305157, 0.01198332, 0.01580886, 0.01223581, 0.02039122, 0.02258358, 0.02987642, 0.0103797, 0.01411917, 0.01102353, 0.01941292, 0.023322, 0.02907706, 0.01124931, 0.0147065, 0.01255731, 0.01997001, 0.02377315, 0.02874368, 0.01076778, 0.01493373, 0.01297686, 0.02262716, 0.02536742, 0.03063057, 0.01198911, 0.01576796, 0.01219327, 0.02036642, 0.02254824, 0.02996224, 0.01038713, 0.01406597, 0.01101662, 0.01931004, 0.02325099, 0.02913702, 0.01125909, 0.01477037, 0.01251319, 0.01986355, 0.0237761, 0.02863541, 0.0107347, 0.01495523, 0.01294319, 0.02251555, 0.02533546, 0.03051151, 0.01196889, 0.01580081, 0.01217304, 0.02030655, 0.02250541, 0.02977612, 0.01034742, 0.01413679, 0.01099593, 0.01923989, 0.02330001, 0.02883434, 0.01123056, 0.01479754, 0.01253787, 0.01983321, 0.02378106, 0.02846434, 0.01069745, 0.01502136, 0.01294147, 0.02246163, 0.02534938, 0.03017153, 0.01197054, 0.01586438, 0.01217446, 0.02027588, 0.02263018, 0.02975526, 0.01034784, 0.0140413, 0.01096728, 0.01925832, 0.02335031, 0.02893024, 0.01122886, 0.01471267, 0.01246663, 0.01989898, 0.02387546, 0.02857104, 0.0107063, 0.01493518, 0.01289803, 0.02254821, 0.02548037, 0.03021118, 0.01195559, 0.01577625, 0.01215217, 0.02027168, 0.02258878, 0.02948522, 0.01033623, 0.01407649, 0.01095677, 0.01932857, 0.02339543, 0.0287723, 0.01121837, 0.01470378, 0.01250618, 0.01985129, 0.02392743, 0.02834312, 0.01071557, 0.01495023, 0.01289648, 0.02243048, 0.02549973, 0.03021456, 0.01197968, 0.01575926, 0.0121475, 0.02029736, 0.02274634, 0.0295897, 0.01036491, 0.01405862, 0.01099634, 0.0193113, 0.02341766, 0.02878453, 0.01122222, 0.01476456, 0.01256367, 0.01991712, 0.02390742, 0.02836889, 0.01071254, 0.01498742, 0.01293222, 0.0224965, 0.02560183, 0.03005139, 0.01198089, 0.01585581, 0.01216313, 0.02025885, 0.02273516, 0.0294137, 0.01035206, 0.01415495, 0.01099894, 0.01921459, 0.02358265, 0.02878975, 0.01123454, 0.01477897, 0.01250223, 0.01987472, 0.02402414, 0.02842382, 0.01073581, 0.01500606, 0.01296007, 0.02250288, 0.02557545, 0.03012564, 0.01199614, 0.01584726, 0.01215076, 0.02027606, 0.02265285, 0.02952553, 0.01036502, 0.01407638, 0.01100144, 0.01920952, 0.02338395, 0.02834488, 0.01122444, 0.01472705, 0.01248233, 0.01974974, 0.02378627, 0.02803469, 0.0107282, 0.01493993, 0.01290294, 0.02235991, 0.02548892, 0.02990062, 0.01199065, 0.01577958, 0.01214325, 0.02017338, 0.02258041, 0.02941297, 0.010364, 0.01401813, 0.01093864, 0.01909803, 0.02331268, 0.02856882, 0.01123443, 0.01467043, 0.01246917, 0.01974805, 0.02381894, 0.02801463, 0.01072778, 0.01487606, 0.01286945, 0.0222707, 0.02528055, 0.02984708, 0.01196801, 0.01569877, 0.01204131, 0.02011251, 0.02253969, 0.02922593, 0.01035971, 0.01406037, 0.01089647, 0.01904627, 0.02320678, 0.02849069, 0.01125451, 0.01476153, 0.01239918, 0.0196842, 0.02374889, 0.02793294, 0.0107281, 0.01496936, 0.01287133, 0.02224297, 0.02533079, 0.02994308, 0.01199312, 0.01574133, 0.01207802, 0.02013699, 0.02256615, 0.02904258, 0.01036438, 0.01405278, 0.01094642, 0.01913384, 0.0233015, 0.02825982, 0.01123368, 0.01475337, 0.0124526, 0.01963806, 0.02381138, 0.02805082, 0.01070733, 0.01495407, 0.01282739, 0.02225627, 0.02533842, 0.02988457, 0.01197109, 0.01571709, 0.01203469, 0.02009226, 0.02251647, 0.0294992, 0.01035533, 0.01407713, 0.01088891, 0.01905716, 0.02316735, 0.02859992, 0.01124068, 0.01476726, 0.01240715, 0.01967371, 0.02361368, 0.02837883, 0.01069398, 0.01493795, 0.01282508, 0.02221713, 0.02520027, 0.02996438, 0.01196209, 0.01579027, 0.01205415, 0.02004406, 0.0224244, 0.02928393, 0.01033195, 0.01408548, 0.01091402, 0.01900145, 0.02317272, 0.02857645, 0.01119453, 0.01475669, 0.01242772, 0.01955777, 0.02356667, 0.02806325, 0.01069909, 0.01493559, 0.01283933, 0.02219592, 0.02517029, 0.02988628, 0.01194552, 0.01581743, 0.01204915, 0.02006188, 0.02246707, 0.02939817, 0.0103602, 0.01411249, 0.01089354, 0.01906539, 0.02309513, 0.02859979, 0.01122413, 0.0147478, 0.01242711, 0.01962493, 0.02371704, 0.02806541, 0.01071883, 0.0149987, 0.01282569, 0.02213866, 0.02517336, 0.02992143, 0.01197898, 0.01582016, 0.01203783, 0.02000683, 0.02235218, 0.02942233, 0.01033484, 0.01410753, 0.01087969, 0.01900535, 0.02314918, 0.02838108, 0.01121373, 0.01477926, 0.01237526, 0.01954247, 0.02365832, 0.02817464, 0.01071303, 0.01497716, 0.01280224, 0.02212483, 0.02519901, 0.02998384, 0.01195361, 0.01577901, 0.01201283, 0.01993913, 0.02239809, 0.02913962, 0.0103421, 0.01404208, 0.01085644, 0.01894257, 0.02308949, 0.02835244, 0.01119825, 0.01469076, 0.01235746, 0.01948243, 0.02364266, 0.02793867, 0.01067882, 0.01492007, 0.01278614, 0.02213343, 0.02518951, 0.02970368, 0.01193489, 0.01571948, 0.01203036, 0.02003309, 0.02243034, 0.02928769, 0.0103378, 0.01404913, 0.01088203, 0.01905721, 0.02310439, 0.02842045, 0.01121745, 0.01476493, 0.01241892, 0.01962586, 0.02376682, 0.02818524, 0.01071121, 0.01496201, 0.01280988, 0.02217304, 0.02523549, 0.02985889, 0.01195116, 0.01575592, 0.01198496, 0.01998358, 0.02246634, 0.02940292, 0.01033678, 0.01406232, 0.01083897, 0.0189762, 0.02317468, 0.02842291, 0.01120215, 0.01466349, 0.01237088, 0.01954442, 0.02372372, 0.02806135, 0.01068939, 0.01489524, 0.01277468, 0.02214027, 0.02522852, 0.02990689, 0.01194851, 0.01568353, 0.01201556, 0.02003132, 0.02241578, 0.02923843, 0.01034942, 0.0139893, 0.0108705, 0.01903307, 0.02310795, 0.02842073, 0.01122145, 0.01470934, 0.01236862, 0.01952198, 0.02362337, 0.02809378, 0.01072879, 0.01491892, 0.01275578, 0.02215263, 0.0253006, 0.0299456, 0.01199816, 0.01572228, 0.01198569, 0.02001611, 0.02245991, 0.02936338, 0.01035484, 0.01407306, 0.01086032, 0.01898918, 0.02318553, 0.02837061, 0.01123714, 0.01469691, 0.01235505, 0.0195552, 0.02371495, 0.02813971, 0.01071224, 0.01491206, 0.01275031, 0.02217437, 0.02521679, 0.02997771, 0.01197838, 0.01578839, 0.01195453, 0.0200504, 0.02235577, 0.02923881, 0.01036607, 0.01406306, 0.01081332, 0.01900588, 0.02314937, 0.02847091, 0.01124075, 0.01471839, 0.01233183, 0.01955565, 0.02361458, 0.02792322, 0.01074596, 0.01490802, 0.01273858, 0.02223339, 0.02512484, 0.02977044, 0.01199404, 0.01572, 0.01194357, 0.02011183, 0.02235741, 0.029065, 0.01038782, 0.01406513, 0.01081717, 0.01913311, 0.02305703, 0.02835375, 0.01124805, 0.01473735, 0.01229862, 0.01970152, 0.02360184, 0.02789946, 0.01073838, 0.01494741, 0.01269832, 0.02222736, 0.02508489, 0.02971192, 0.01200801, 0.01574963, 0.01193741, 0.02012167, 0.02232136, 0.02897249, 0.01039004, 0.01405978, 0.01082042, 0.01908498, 0.02310347, 0.02819138, 0.01122724, 0.0146897, 0.01229571, 0.01962316, 0.02362142, 0.02792086, 0.01074716, 0.01491663, 0.01269037, 0.02226746, 0.02521455, 0.02980923, 0.01196377, 0.01576802, 0.01191756, 0.02010184, 0.0223874, 0.02897788, 0.01038536, 0.01409862, 0.01080302, 0.01906171, 0.02311279, 0.02819686, 0.01125045, 0.01471618, 0.01229229, 0.01965413, 0.02361926, 0.02791269, 0.01075282, 0.01497937, 0.01269379, 0.02226261, 0.02527769, 0.029613, 0.0119984, 0.01577477, 0.01193294, 0.02011954, 0.02247199, 0.02901342, 0.01040327, 0.01410273, 0.01079949, 0.01910468, 0.0231814, 0.02811505, 0.01124632, 0.01471975, 0.01231261, 0.01964604, 0.02372068, 0.02783329, 0.01073457, 0.01492222, 0.01268561, 0.02230791, 0.02513095, 0.02967751, 0.0119936, 0.01578463, 0.01191552, 0.02016535, 0.02232515, 0.02903876, 0.01036858, 0.01410148, 0.01078059, 0.01916621, 0.02306015, 0.0282617, 0.01125521, 0.01473741, 0.01226595, 0.01970057, 0.02362136, 0.02759512, 0.01071453, 0.01495689, 0.01268823, 0.02227462, 0.02510303, 0.0296375, 0.01197488, 0.0157967, 0.01192319, 0.02014364, 0.0223663, 0.02906464, 0.01037794, 0.01407166, 0.01079463, 0.01909412, 0.02313437, 0.0281805, 0.01123284, 0.01476653, 0.01230793, 0.01960007, 0.02362979, 0.02768549, 0.01072511, 0.01498071, 0.01270455, 0.02224469, 0.02520106, 0.0297161, 0.01199316, 0.01586679, 0.01193334, 0.02011787, 0.02239819, 0.02894755, 0.01039728, 0.01415814, 0.01081569, 0.01904583, 0.02312013, 0.02816798, 0.01124403, 0.01477768, 0.01227964, 0.0195736, 0.02359683, 0.0279251, 0.01072928, 0.01499018, 0.01272146, 0.02224694, 0.02517755, 0.02972056, 0.01198362, 0.01579764, 0.01193644, 0.02012965, 0.02235823, 0.02907999, 0.01038998, 0.01414501, 0.01080487, 0.01906646, 0.02307751, 0.02831953, 0.01127139, 0.01475208, 0.01230946, 0.01965171, 0.02366285, 0.02813756, 0.0107434, 0.01502848, 0.01269145, 0.02227805, 0.02517626, 0.02989549, 0.01200103, 0.01587792, 0.01193796, 0.02011986, 0.02236433, 0.02909511, 0.01041764, 0.0141654, 0.01080271, 0.01913086, 0.02309299, 0.02839896, 0.01126917, 0.01478798, 0.01228501, 0.01960253, 0.02359319, 0.02802866, 0.01076297, 0.015015, 0.01268921, 0.02226617, 0.02517919, 0.02981406, 0.01203681, 0.01581657, 0.01190603, 0.02012406, 0.02236431, 0.02915821, 0.01039445, 0.0141183, 0.01077289, 0.01908243, 0.02301374, 0.02808864, 0.01126383, 0.01476067, 0.01227433, 0.01954277, 0.02354676, 0.0278224, 0.0107592, 0.01502048, 0.01267594, 0.02217964, 0.02508812, 0.02959376, 0.01205088, 0.01585225, 0.01189727, 0.02006857, 0.02231371, 0.02894463, 0.01040517, 0.01415364, 0.01076778, 0.01907031, 0.02302846, 0.02796661, 0.01126352, 0.01479287, 0.01224142, 0.01957017, 0.0235398, 0.02776494, 0.01074334, 0.01501843, 0.01267259, 0.02214797, 0.02501841, 0.02950618, 0.0120157, 0.01582666, 0.01190958, 0.02001931, 0.02225005, 0.02876024, 0.01039013, 0.01410626, 0.01076699, 0.01903699, 0.02298615, 0.02787852, 0.01123794, 0.01477962, 0.01225416, 0.01947651, 0.02349132, 0.02771742, 0.01071285, 0.01503002, 0.0126729, 0.02215929, 0.02497212, 0.0293986, 0.01197398, 0.0158368, 0.01188709, 0.02009376, 0.02223343, 0.02883584, 0.01039198, 0.01415121, 0.01076216, 0.01903552, 0.02303098, 0.02801275, 0.01124246, 0.01477639, 0.0122788, 0.01957245, 0.02347109, 0.0277114, 0.01071602, 0.01499834, 0.01268912, 0.02220419, 0.02495786, 0.02945404, 0.0120102, 0.01581037, 0.01190521, 0.02005458, 0.02218877, 0.02871855, 0.01037233, 0.01414097, 0.01078149, 0.01905754, 0.02292395, 0.02789707, 0.01122034, 0.01480166, 0.01223861, 0.01958611, 0.02345798, 0.02740656, 0.01073795, 0.01500668, 0.01264006, 0.02221837, 0.02495973, 0.02932402, 0.01198609, 0.01584782, 0.01183865, 0.02003542, 0.02215004, 0.02873026, 0.01037691, 0.01415891, 0.0107496, 0.01904067, 0.02294143, 0.02780432, 0.01126451, 0.01477644, 0.01225023, 0.01957711, 0.02347023, 0.02743665, 0.01071925, 0.01503355, 0.01264518, 0.02216007, 0.02483511, 0.02927676, 0.01198439, 0.01585272, 0.0118618, 0.02006166, 0.02217752, 0.02860822, 0.01037186, 0.01413459, 0.01071233, 0.0189706, 0.02280815, 0.02773473, 0.01123859, 0.0147399, 0.0121811, 0.01948565, 0.02348637, 0.02731367, 0.0106851, 0.01497761, 0.01257784, 0.02203594, 0.02500424, 0.02895197, 0.01196774, 0.01582344, 0.01180605, 0.01994329, 0.02225807, 0.02820855, 0.01039317, 0.01419403, 0.01070867, 0.0189818, 0.02305992, 0.02725509, 0.01122376, 0.0147742, 0.01218259, 0.01946785, 0.02361594, 0.02707334, 0.01070865, 0.01507015, 0.01257777, 0.022038, 0.02512407, 0.02893589, 0.01196637, 0.01592391, 0.01178379, 0.01983317, 0.02232072, 0.0282276, 0.01036823, 0.01421676, 0.01069386, 0.01888384, 0.02317299, 0.02744315, 0.01123219, 0.01485263, 0.01218924, 0.01944963, 0.02371765, 0.02697925, 0.01074444, 0.01512009, 0.01258179, 0.02204194, 0.02508239, 0.02881352, 0.01205222, 0.01594094, 0.01176859, 0.01990069, 0.02228232, 0.02813639, 0.01047801, 0.01422342, 0.01067539, 0.01893307, 0.02305509, 0.0273334, 0.01129968, 0.01488069, 0.0121388, 0.01941286, 0.02354993, 0.02706547, 0.01080469, 0.01513613, 0.01254517, 0.02211405, 0.02511243, 0.02888887, 0.01207836, 0.01599981, 0.01180173, 0.01993652, 0.02231583, 0.02812973, 0.01046939, 0.01425874, 0.01068422, 0.01889718, 0.02305493, 0.02743562, 0.01130936, 0.01492386, 0.01212762, 0.0194241, 0.02356426, 0.02703947, 0.01080311, 0.01515653, 0.01252459, 0.02208315, 0.02513767, 0.02888267, 0.01207245, 0.01596503, 0.01176202, 0.01991405, 0.02232281, 0.02812267, 0.01047683, 0.01428865, 0.01065594, 0.01885514, 0.02308545, 0.02729165, 0.01133885, 0.0148867, 0.01211782, 0.01936268, 0.02367017, 0.02700782, 0.0108269, 0.0151611, 0.01254874, 0.02201425, 0.02515036, 0.02873486, 0.01210367, 0.01597976, 0.0117856, 0.01990318, 0.02237798, 0.02801531, 0.01050953, 0.01425826, 0.01063554, 0.01888534, 0.02311387, 0.02743497, 0.01136901, 0.0148849, 0.01210754, 0.01948717, 0.02364923, 0.02730186, 0.01086056, 0.01506936, 0.0124966, 0.0220937, 0.02518532, 0.02911083, 0.01212012, 0.01592919, 0.01176565, 0.01996087, 0.02244963, 0.02830989, 0.0105084, 0.01421845, 0.01068584, 0.01900702, 0.02312374, 0.02748726, 0.01133705, 0.01488102, 0.01212362, 0.01947793, 0.02364665, 0.02715152, 0.01082404, 0.01512619, 0.01254051, 0.02210917, 0.02524186, 0.02920157, 0.01211653, 0.01590314, 0.01178721, 0.01996055, 0.02246979, 0.0285774, 0.01050399, 0.01418432, 0.0106873, 0.0189388, 0.02315739, 0.02777657, 0.01136342, 0.01478459, 0.01214555, 0.01949249, 0.02371974, 0.02744116, 0.01082106, 0.01504968, 0.01253828, 0.02212251, 0.02521055, 0.02917338, 0.01208921, 0.01590868, 0.01176235, 0.01993597, 0.02246463, 0.02838402, 0.01048948, 0.01421254, 0.01067416, 0.01891576, 0.02314922, 0.02780002, 0.01132661, 0.0147955, 0.0121103, 0.0194927, 0.02370711, 0.02721492, 0.01083, 0.01503661, 0.01247993, 0.02210112, 0.02522679, 0.02908116, 0.01212989, 0.01590538, 0.01171476, 0.01993635, 0.02240363, 0.02875309, 0.01050043, 0.01419682, 0.01063572, 0.01886382, 0.02315009, 0.02793929, 0.01136801, 0.01479864, 0.01205738, 0.01946161, 0.02373102, 0.02745503, 0.01084686, 0.01508925, 0.01248704, 0.02206368, 0.02526709, 0.02933855, 0.01211725, 0.0159167, 0.01172126, 0.01996509, 0.02250036, 0.02858717, 0.01050722, 0.01421344, 0.0106384, 0.01893654, 0.02326961, 0.02789231, 0.01135742, 0.01485468, 0.01207056, 0.01939147, 0.0237385, 0.02756654, 0.0108124, 0.01503405, 0.01245368, 0.02204749, 0.0252843, 0.02930905, 0.01209512, 0.01587239, 0.01169281, 0.01989154, 0.02248372, 0.0286577, 0.01048113, 0.01421077, 0.01059923, 0.01897637, 0.02318963, 0.02784196, 0.01135432, 0.0148055, 0.01206447, 0.01949796, 0.02373139, 0.02753244, 0.01079518, 0.01503905, 0.01243171, 0.02205122, 0.02523444, 0.02937722, 0.0120732, 0.01583598, 0.01166017, 0.01994115, 0.02247155, 0.02867751, 0.01046372, 0.01417465, 0.01059749, 0.01893318, 0.02316195, 0.02792626, 0.01133048, 0.01475813, 0.0120505, 0.0194251, 0.02372513, 0.02747855, 0.01081282, 0.01499838, 0.01244864, 0.02205913, 0.02525026, 0.02935297, 0.01205685, 0.01584261, 0.0116911, 0.0199178, 0.02244389, 0.02870036, 0.01046942, 0.0141414, 0.01060986, 0.01888028, 0.02334812, 0.02809381, 0.01133118, 0.01476698, 0.01204086, 0.01941834, 0.02382816, 0.02768002, 0.01085235, 0.01502235, 0.01242896, 0.02208481, 0.02547257, 0.02947918, 0.01210969, 0.0158655, 0.0116701, 0.01997791, 0.02262635, 0.02899834, 0.01049914, 0.01414191, 0.0105768, 0.01892711, 0.0231977, 0.02796713, 0.01139722, 0.01481546, 0.01207198, 0.0194791, 0.02373793, 0.02789995, 0.01089389, 0.01506355, 0.0124799, 0.02214301, 0.0253315, 0.02975984, 0.01218543, 0.01588156, 0.01169546, 0.01993827, 0.02255033, 0.02908604, 0.010578, 0.01417904, 0.01057493, 0.01894952, 0.02329745, 0.02793204, 0.0114251, 0.01475086, 0.01196752, 0.01940647, 0.02374257, 0.02756254, 0.01085769, 0.01499654, 0.01232621, 0.02199778, 0.02532991, 0.02971367, 0.01207487, 0.01579013, 0.011579, 0.01982324, 0.02253088, 0.02906573, 0.01049693, 0.01411787, 0.01049253, 0.01882944, 0.02321996, 0.02803682, 0.01136716, 0.01480416, 0.01194777, 0.01931851, 0.02374792, 0.02781255, 0.01084404, 0.01499308, 0.01236856, 0.021954, 0.0251838, 0.02939541, 0.01211913, 0.01586681, 0.01164089, 0.01988897, 0.02241129, 0.02889206, 0.01052132, 0.01419401, 0.01053455, 0.01884252, 0.02316456, 0.02798475, 0.01139259, 0.01481088, 0.01197195, 0.01927825, 0.02356969, 0.02758369, 0.01085796, 0.01500667, 0.01236, 0.02189758, 0.02519866, 0.02950296, 0.01211856, 0.01585899, 0.01157387, 0.01977756, 0.02244838, 0.02900737, 0.01050989, 0.01417759, 0.01052668, 0.0187849, 0.02319096, 0.02816363, 0.01135628, 0.01479498, 0.01197672, 0.01931402, 0.02375877, 0.02776588, 0.0108521, 0.01506809, 0.01235497, 0.02190227, 0.02527355, 0.02965044, 0.01212356, 0.01591607, 0.01163409, 0.01982283, 0.02253202, 0.02905911, 0.01051789, 0.01419059, 0.01053358, 0.01881323, 0.02310141, 0.02828142, 0.01135081, 0.01487617, 0.01197512, 0.01927924, 0.0236105, 0.02778529, 0.01080397, 0.01511723, 0.01234249, 0.02194973, 0.02497853, 0.02960138, 0.01204086, 0.01589982, 0.01159194, 0.01980328, 0.02234864, 0.02899158, 0.01047594, 0.01424751, 0.01053995, 0.01882142, 0.02312037, 0.02818587, 0.01136407, 0.01482458, 0.01199975, 0.01934527, 0.02358372, 0.02790814, 0.01077529, 0.01505628, 0.01236634, 0.0218971, 0.02505003, 0.02978337, 0.01205919, 0.0159234, 0.01161817, 0.01984215, 0.02223978, 0.02901204, 0.01048485, 0.01424778, 0.01056773, 0.01875897, 0.02301577, 0.02819051, 0.01130113, 0.01480509, 0.01201732, 0.01928226, 0.02357144, 0.02778717, 0.01076839, 0.01507929, 0.01241241, 0.02194932, 0.02504491, 0.02977148, 0.01210527, 0.01603216, 0.01161071, 0.01976964, 0.02226109, 0.02925659, 0.0104792, 0.01435715, 0.01052627, 0.01878262, 0.02299703, 0.02814515, 0.01132441, 0.01494853, 0.01197776, 0.01925878, 0.02341726, 0.02788526, 0.01079846, 0.01517174, 0.01235942, 0.02189963, 0.02499201, 0.02980117, 0.01203637, 0.01596326, 0.0116032, 0.01985101, 0.02222973, 0.02930268, 0.01043266, 0.01428404, 0.01051802, 0.01879861, 0.02292939, 0.02821016, 0.01128813, 0.01497491, 0.01199328, 0.01933178, 0.02353434, 0.02794429, 0.01078846, 0.0152704, 0.01242531, 0.02207047, 0.02507841, 0.02976117, 0.01204153, 0.01601845, 0.01157082, 0.01984202, 0.02219846, 0.02905189, 0.01042823, 0.01426274, 0.01051244, 0.01883149, 0.02301083, 0.02828966, 0.01128868, 0.01495218, 0.01196032, 0.01935449, 0.02348928, 0.02796042, 0.01077373, 0.01517462, 0.01234324, 0.02189044, 0.02499778, 0.03007283, 0.01204217, 0.01599766, 0.01157016, 0.0198219, 0.02223267, 0.02948038, 0.01042196, 0.0143042, 0.01048292, 0.01884088, 0.02298909, 0.02842756, 0.01129155, 0.01496324, 0.01195367, 0.01935116, 0.02346434, 0.02819788, 0.01076062, 0.01521167, 0.01234652, 0.02200084, 0.02501472, 0.03012439, 0.01203301, 0.01603941, 0.0115902, 0.01986919, 0.02231968, 0.02923165, 0.0104313, 0.01436876, 0.01053334, 0.01885514, 0.0230433, 0.02835537, 0.0112723, 0.01506101, 0.01199409, 0.01944356, 0.0235192, 0.02823601, 0.01073656, 0.01528194, 0.01238673, 0.02209031, 0.02514714, 0.03001363, 0.0120014, 0.01607453, 0.01161235, 0.01989746, 0.02226698, 0.02944806, 0.01037901, 0.01439695, 0.01055362, 0.01888641, 0.02303801, 0.02851252, 0.0112362, 0.01505689, 0.01202284, 0.01939706, 0.02351998, 0.02813104, 0.01072422, 0.01526582, 0.01242568, 0.02207845, 0.02504545, 0.02985696, 0.01198857, 0.01604038, 0.01159283, 0.01997754, 0.02225641, 0.02944305, 0.01037929, 0.0144032, 0.01052965, 0.01890964, 0.02295118, 0.02847509, 0.01122527, 0.0150747, 0.0119815, 0.01944788, 0.02353455, 0.0280006, 0.01073016, 0.01527253, 0.01233293, 0.02202032, 0.0249595, 0.02981509, 0.012016, 0.01614917, 0.01159178, 0.01993722, 0.02225436, 0.02915427, 0.01039519, 0.01447102, 0.01052056, 0.01892783, 0.02300592, 0.02823805, 0.01126838, 0.0151176, 0.01197764, 0.01940901, 0.02348763, 0.02788165, 0.0107292, 0.01533295, 0.01232759, 0.02201668, 0.02502067, 0.0297466, 0.01201606, 0.0162037, 0.01159281, 0.02001178, 0.02225654, 0.02901977, 0.01040673, 0.0144798, 0.01052997, 0.01894025, 0.02303364, 0.0280553, 0.01126246, 0.01514104, 0.01196451, 0.01945369, 0.02347018, 0.02786451, 0.01075128, 0.01536502, 0.01234385, 0.02203576, 0.02511649, 0.02967131, 0.01199868, 0.01619485, 0.01162529, 0.02005037, 0.02226465, 0.02899836, 0.01043825, 0.014533, 0.01053744, 0.0190092, 0.02293297, 0.02823955, 0.01127466, 0.01512796, 0.01197715, 0.01949547, 0.02342828, 0.02782985, 0.01073907, 0.01532633, 0.01234324, 0.02206244, 0.02489154, 0.029673, 0.0120247, 0.01617741, 0.01163002, 0.01989519, 0.02216337, 0.02900766, 0.01042431, 0.01446491, 0.01052758, 0.0189507, 0.02294882, 0.02809259, 0.011301, 0.01515708, 0.01198083, 0.01947426, 0.02346985, 0.02789662, 0.01078798, 0.01538889, 0.01235479, 0.02212537, 0.02496936, 0.02958287, 0.01206602, 0.01619044, 0.01165244, 0.01998556, 0.02228981, 0.02894279, 0.01041091, 0.01451864, 0.01055847, 0.01892886, 0.02308339, 0.02810364, 0.01124076, 0.01515366, 0.01202751, 0.01948029, 0.02355072, 0.02765137, 0.01072428, 0.01544957, 0.01238515, 0.02211078, 0.02503887, 0.02957628, 0.01200864, 0.01621385, 0.01163619, 0.0200455, 0.02232813, 0.0289193, 0.01038267, 0.01450312, 0.01057213, 0.01902967, 0.02309308, 0.02804041, 0.01126721, 0.01517433, 0.01203634, 0.0194729, 0.0235692, 0.02757518, 0.01074846, 0.01540024, 0.01242469, 0.02210924, 0.02505896, 0.02957821, 0.01202699, 0.01623552, 0.01167518, 0.02007116, 0.02229079, 0.02872683, 0.01042349, 0.01445868, 0.0105782, 0.0189831, 0.022941, 0.02784582, 0.01125157, 0.01516882, 0.01203733, 0.0195484, 0.02350779, 0.02756017, 0.01075311, 0.01537404, 0.01241559, 0.02216637, 0.02496439, 0.0295099, 0.01201963, 0.01620881, 0.01166863, 0.02006933, 0.0222972, 0.02891766, 0.01041697, 0.01449133, 0.01057223, 0.0190441, 0.02296823, 0.0279948, 0.01125786, 0.01509382, 0.01204004, 0.0195531, 0.02351293, 0.02770991, 0.01073896, 0.01537077, 0.01239418, 0.02209907, 0.02504339, 0.02960823, 0.01203976, 0.01620762, 0.01165182, 0.02000924, 0.02231818, 0.02886758, 0.01040996, 0.01446626, 0.01055172, 0.01897971, 0.0229447, 0.02791356, 0.01128499, 0.01507676, 0.01198583, 0.01946953, 0.02346181, 0.02775207, 0.01074878, 0.01532551, 0.01235329, 0.02206966, 0.02495832, 0.02955854, 0.01202274, 0.01616167, 0.01161649, 0.01996185, 0.02223671, 0.02902781, 0.01039241, 0.01441251, 0.01052343, 0.01891635, 0.02287288, 0.02799441, 0.01124866, 0.01512008, 0.01197894, 0.019421, 0.0233634, 0.02770424, 0.01071409, 0.01531211, 0.01237048, 0.02210313, 0.02487335, 0.02935315, 0.01193636, 0.0160515, 0.01160552, 0.01993774, 0.02215489, 0.02881808, 0.01034881, 0.01437919, 0.01053298, 0.01889338, 0.02284931, 0.02788176, 0.01121185, 0.01506873, 0.01194663, 0.01937132, 0.02331679, 0.02757166, 0.01068287, 0.01525174, 0.0123229, 0.02194689, 0.02480354, 0.02951547, 0.011927, 0.01608711, 0.01159328, 0.01991213, 0.02209389, 0.02891731, 0.01034635, 0.01437024, 0.01051475, 0.01884126, 0.02295655, 0.02802086, 0.01118522, 0.01508898, 0.011997, 0.01943028, 0.02337965, 0.02767438, 0.01067378, 0.0153307, 0.01235723, 0.02197261, 0.02488681, 0.02928627, 0.01186271, 0.01612322, 0.01162219, 0.01986263, 0.02218299, 0.02866845, 0.01032595, 0.014429, 0.01055276, 0.01878461, 0.02294537, 0.02779839, 0.01120099, 0.01512382, 0.01195824, 0.01925755, 0.02345987, 0.02743822, 0.01070248, 0.01535561, 0.01232079, 0.02186245, 0.0249783, 0.02965561, 0.01199409, 0.0161858, 0.01159018, 0.01975337, 0.02230759, 0.02873055, 0.01035999, 0.01442598, 0.01053722, 0.018729, 0.02303058, 0.02819865, 0.01118112, 0.01508063, 0.01196835, 0.01923718, 0.02349131, 0.0277845, 0.01068345, 0.01535104, 0.01230886, 0.0218128, 0.02503135, 0.02954103, 0.01195387, 0.0161601, 0.01160285, 0.0196651, 0.02229031, 0.02892866, 0.01036244, 0.0144429, 0.01050968, 0.01870471, 0.02306439, 0.02820124, 0.01122919, 0.01516966, 0.01198175, 0.01923661, 0.02364601, 0.02786965, 0.01069392, 0.01542906, 0.01235732, 0.02180987, 0.02513614, 0.02964869, 0.01198096, 0.01617389, 0.01159335, 0.01977506, 0.02243215, 0.02923157, 0.01035426, 0.01443995, 0.01053386, 0.01874827, 0.02317348, 0.02849398, 0.01121885, 0.015187, 0.01199396, 0.01925254, 0.02360569, 0.02812527, 0.01068254, 0.01538847, 0.01236979, 0.02180001, 0.02513623, 0.02987994, 0.01195198, 0.01617208, 0.01160503, 0.01981848, 0.02237779, 0.02935545, 0.01034608, 0.0144672, 0.01054038, 0.01873512, 0.02311637, 0.0286711, 0.01123703, 0.0151965, 0.01197919, 0.01920147, 0.0235805, 0.02817172, 0.01071697, 0.01539649, 0.01233529, 0.02182068, 0.0250443, 0.03012365, 0.01198193, 0.01621099, 0.01159366, 0.01974037, 0.0223535, 0.02958184, 0.01037621, 0.01447033, 0.01052192, 0.01865289, 0.02302661, 0.02863668, 0.01124533, 0.0151822, 0.01196363, 0.01919609, 0.02359987, 0.02831433, 0.01073098, 0.01541494, 0.01233151, 0.02176934, 0.02507421, 0.03029772, 0.01198944, 0.0162243, 0.01161617, 0.01971938, 0.0222884, 0.02965466, 0.01038655, 0.01449624, 0.0105225, 0.01865736, 0.02304677, 0.02869056, 0.01124775, 0.01515939, 0.01196143, 0.01908715, 0.02360948, 0.02836792, 0.01075953, 0.01541235, 0.01232457, 0.02174527, 0.02509034, 0.03011137, 0.01202121, 0.01622765, 0.01158704, 0.01964713, 0.02235659, 0.02948617, 0.01041576, 0.01449941, 0.01051979, 0.01862545, 0.02304728, 0.02872448, 0.01127209, 0.01517431, 0.01196644, 0.01915466, 0.02357404, 0.02817469, 0.01077355, 0.01541481, 0.01235535, 0.02179401, 0.02509692, 0.03016265, 0.01203253, 0.01622294, 0.01164211, 0.01966705, 0.02235142, 0.02934735, 0.01043135, 0.01455717, 0.01054874, 0.01859395, 0.02300568, 0.02855422, 0.01127389, 0.01515904, 0.01200761, 0.01913009, 0.02348855, 0.02825423, 0.01078711, 0.01543511, 0.01236285, 0.02168596, 0.02505722, 0.03004426, 0.01204069, 0.01622246, 0.01162119, 0.0196114, 0.02226636, 0.02961069, 0.01042148, 0.01452628, 0.01055045, 0.01857098, 0.02294129, 0.02871258, 0.01128326, 0.01519136, 0.01201219, 0.01909382, 0.02347398, 0.02849166, 0.01075348, 0.01544931, 0.01238152, 0.02168661, 0.02507462, 0.03013961, 0.01202658, 0.01626562, 0.01163564, 0.01962479, 0.02232891, 0.02959815, 0.01038943, 0.01448651, 0.01053155, 0.01862557, 0.02297905, 0.02886264, 0.01125631, 0.01512531, 0.01198088, 0.01912766, 0.0234946, 0.02850795, 0.01076079, 0.01542284, 0.01233831, 0.02163582, 0.02499337, 0.03032168, 0.01200932, 0.01622725, 0.01161836, 0.01956913, 0.02218311, 0.02974048, 0.0103869, 0.01451212, 0.01054901, 0.01854086, 0.02296034, 0.02889299, 0.01125549, 0.01515377, 0.01201354, 0.01908814, 0.02350576, 0.02861168, 0.01075779, 0.01543454, 0.01238755, 0.02167577, 0.02497133, 0.03035554, 0.01203312, 0.01620103, 0.01165207, 0.01955053, 0.0222474, 0.0295712, 0.01040524, 0.01448846, 0.01057414, 0.01854145, 0.02296039, 0.02855128, 0.01123288, 0.01514156, 0.01199903, 0.01900707, 0.02340213, 0.02831888, 0.01071426, 0.01540054, 0.01237943, 0.02153086, 0.02503601, 0.03008291, 0.01198718, 0.01617851, 0.01162693, 0.01942892, 0.02226814, 0.02931772, 0.01037266, 0.01449512, 0.01055153, 0.01849922, 0.02293682, 0.02849498, 0.01121291, 0.0151711, 0.01201661, 0.01892806, 0.02344021, 0.02823436, 0.01070962, 0.01539583, 0.01241756, 0.02160287, 0.02495818, 0.03006643, 0.01199726, 0.01613271, 0.01164977, 0.01948629, 0.02213473, 0.02940248, 0.0103403, 0.0144152, 0.01055198, 0.01848607, 0.02296589, 0.02862734, 0.01122348, 0.01511205, 0.01205053, 0.01900871, 0.02345582, 0.02821902, 0.01073403, 0.01535323, 0.01240746, 0.02159935, 0.02495441, 0.02993911, 0.01197722, 0.01612995, 0.01166252, 0.01961785, 0.02222438, 0.02935005, 0.01033894, 0.0144244, 0.01057879, 0.01857356, 0.02307441, 0.02847251, 0.01118439, 0.01513422, 0.01203712, 0.01909, 0.02370613, 0.02830015, 0.01070001, 0.01536628, 0.01240884, 0.02158585, 0.02512086, 0.03008695, 0.01196684, 0.01612951, 0.01168388, 0.01950536, 0.02239448, 0.02933879, 0.01034497, 0.01446534, 0.01057401, 0.01846402, 0.02315115, 0.02850007, 0.01124503, 0.01516376, 0.01206443, 0.01898139, 0.02363474, 0.02816358, 0.0107153, 0.01535874, 0.01244002, 0.02157829, 0.02513508, 0.02996908, 0.01196873, 0.0161056, 0.01165605, 0.01953136, 0.02237809, 0.02930404, 0.01033949, 0.01439573, 0.01060589, 0.01853253, 0.02325566, 0.02875642, 0.01122421, 0.01509112, 0.0120828, 0.01899897, 0.02372386, 0.02827558, 0.01070911, 0.01534967, 0.01244966, 0.02158523, 0.02525173, 0.0302129, 0.01198206, 0.0161136, 0.01170523, 0.01950715, 0.02243857, 0.02950699, 0.01030532, 0.01435794, 0.01062604, 0.01846612, 0.02320098, 0.02878775, 0.01116994, 0.01502406, 0.01207444, 0.01900642, 0.0236623, 0.02851684, 0.01067934, 0.01530758, 0.01244692, 0.02155829, 0.02514633, 0.03020024, 0.01195363, 0.01611525, 0.01172693, 0.01948643, 0.02231343, 0.02930257, 0.01032639, 0.01435839, 0.01060071, 0.01842785, 0.02299562, 0.02866255, 0.01120761, 0.01509957, 0.01207614, 0.01891468, 0.02367848, 0.02808873, 0.01068751, 0.01533097, 0.01242938, 0.02150509, 0.02519662, 0.03018869, 0.01192473, 0.01610866, 0.01167187, 0.01946332, 0.02234334, 0.02910061, 0.01029265, 0.01439699, 0.01060554, 0.01839614, 0.02303451, 0.02839075, 0.0111425, 0.01508552, 0.01206008, 0.01887503, 0.0235439, 0.02807417, 0.01063174, 0.01530796, 0.01244151, 0.02151339, 0.0250581, 0.02982389, 0.01186111, 0.01611825, 0.01166548, 0.01944307, 0.02237528, 0.02934702, 0.01028156, 0.01441519, 0.01059718, 0.01841549, 0.02308033, 0.02836819, 0.01114698, 0.01506258, 0.01203484, 0.01894956, 0.02363074, 0.0279692, 0.01063809, 0.01529552, 0.01240992, 0.02144687, 0.02517821, 0.02973661, 0.01189126, 0.01609134, 0.01165443, 0.0194707, 0.02240738, 0.02916349, 0.01027489, 0.01438245, 0.01058554, 0.01838831, 0.02310314, 0.0282989, 0.01111731, 0.01499654, 0.012011, 0.0189755, 0.0236586, 0.02803452, 0.01064574, 0.01525522, 0.012339, 0.02158427, 0.02517864, 0.0296166, 0.01189602, 0.01598853, 0.01158062, 0.01947449, 0.02230865, 0.02923237, 0.01029687, 0.01426003, 0.01050497, 0.01846319, 0.02312086, 0.02830809, 0.01116327, 0.01494244, 0.01197942, 0.0188997, 0.02359321, 0.02836431, 0.010675, 0.01522554, 0.01235898, 0.0215087, 0.02518192, 0.02996678, 0.01192143, 0.01597395, 0.01161797, 0.01938593, 0.02242011, 0.02945966, 0.01030728, 0.01428655, 0.01055558, 0.01839096, 0.02317933, 0.02866255, 0.01119287, 0.01499055, 0.01202731, 0.01883655, 0.02373007, 0.02821784, 0.01074062, 0.01534781, 0.01242893, 0.02153199, 0.02531022, 0.03009685, 0.01197011, 0.01611913, 0.01164478, 0.01946254, 0.02258742, 0.0293693, 0.01033657, 0.01439406, 0.01058446, 0.01844389, 0.02317403, 0.02845032, 0.01113536, 0.01498247, 0.01202377, 0.01894611, 0.02374964, 0.02802463, 0.01066304, 0.01524491, 0.01236724, 0.02151967, 0.02520186, 0.0297528, 0.01193191, 0.01605031, 0.01165219, 0.01946143, 0.02244836, 0.02899247, 0.010289, 0.01433129, 0.01055012, 0.01841258, 0.02321578, 0.02834383, 0.01115078, 0.01495407, 0.01202345, 0.0189234, 0.02372357, 0.02789626, 0.01062851, 0.01519678, 0.01240251, 0.021501, 0.02518318, 0.02991918, 0.01187214, 0.01594787, 0.01164044, 0.01942269, 0.02241472, 0.02917878, 0.01026847, 0.01423353, 0.01057567, 0.01833405, 0.02308584, 0.02816232, 0.01112112, 0.01492022, 0.01201196, 0.01886289, 0.02362969, 0.02792101, 0.01065571, 0.01523748, 0.01239847, 0.02153051, 0.02524559, 0.02954872, 0.01191664, 0.01597311, 0.01166229, 0.01940244, 0.02237746, 0.02875144, 0.01029532, 0.0142858, 0.01058198, 0.01845415, 0.02309663, 0.02803761, 0.01113032, 0.01495776, 0.01202425, 0.01890154, 0.02356991, 0.02772768, 0.01063169, 0.01521091, 0.01241037, 0.02158934, 0.0251821, 0.02948774, 0.01188928, 0.01608598, 0.01164393, 0.01948141, 0.02240415, 0.02885005, 0.01028041, 0.01433145, 0.01055926, 0.01847498, 0.02309264, 0.02837624, 0.01111856, 0.0149048, 0.01201184, 0.01894994, 0.02357575, 0.02779347, 0.01064751, 0.01517645, 0.01237175, 0.0215162, 0.02508649, 0.02956979, 0.01187652, 0.01594691, 0.01163571, 0.01950093, 0.02235908, 0.02914338, 0.01027604, 0.01427391, 0.01055027, 0.01844545, 0.02312049, 0.02840726, 0.01112318, 0.01489191, 0.01200722, 0.01895281, 0.02370008, 0.02789621, 0.01064824, 0.01519152, 0.0123889, 0.02160344, 0.02516939, 0.02969347, 0.01188634, 0.01593204, 0.01162156, 0.01950392, 0.02239191, 0.02913665, 0.01026718, 0.01422182, 0.01056296, 0.01847156, 0.02306347, 0.02816752, 0.01111042, 0.01485312, 0.01203915, 0.01890185, 0.02355075, 0.02769538, 0.01062181, 0.01511537, 0.01240552, 0.02145532, 0.02513917, 0.02949483, 0.01186265, 0.01588436, 0.01162445, 0.01938061, 0.02239085, 0.02888824, 0.01022611, 0.01416156, 0.01054335, 0.01839118, 0.02313216, 0.02806616, 0.01107344, 0.01485698, 0.01195721, 0.01887492, 0.02370117, 0.02773538, 0.01058523, 0.0151288, 0.01233279, 0.0214924, 0.02517693, 0.02952495, 0.0118044, 0.0158242, 0.01157119, 0.01937885, 0.02238069, 0.02863795, 0.01020735, 0.01415096, 0.01048975, 0.01840482, 0.02309789, 0.02789791, 0.01105992, 0.01479289, 0.01191665, 0.01889447, 0.02376354, 0.02771281, 0.01057478, 0.01503486, 0.0123034, 0.02153027, 0.02530399, 0.0294081, 0.01182722, 0.01584889, 0.0115162, 0.01941364, 0.02251436, 0.02887005, 0.01021459, 0.01412328, 0.0104389, 0.01840746, 0.02321353, 0.02819625, 0.01107806, 0.01483546, 0.0118801, 0.0189391, 0.02382621, 0.02774099, 0.01059981, 0.01510005, 0.01228222, 0.02153153, 0.02539117, 0.02944036, 0.0118428, 0.01584722, 0.01146304, 0.01941132, 0.0224582, 0.02858031, 0.01021685, 0.01418902, 0.01043845, 0.01848123, 0.02322948, 0.02801738, 0.0110537, 0.01482525, 0.01187261, 0.01896154, 0.0238224, 0.02774503, 0.01058088, 0.01506756, 0.01222299, 0.02158196, 0.02539252, 0.0293291, 0.01179165, 0.01580071, 0.01146214, 0.01951741, 0.02250288, 0.0287667, 0.01022063, 0.01412, 0.01043805, 0.01855836, 0.02330161, 0.02801426, 0.01107413, 0.01480618, 0.0118895, 0.01898213, 0.02383857, 0.02759759, 0.01057412, 0.01501641, 0.01223651, 0.02161277, 0.02537194, 0.02940657, 0.0118028, 0.01578929, 0.01144269, 0.0195196, 0.02274816, 0.02887252, 0.01022337, 0.0141337, 0.0104233, 0.01848175, 0.02345148, 0.02811119, 0.01106344, 0.01481103, 0.01186811, 0.01897687, 0.02392828, 0.02769233, 0.01056419, 0.01509457, 0.01221171, 0.0216504, 0.02545412, 0.02972007, 0.01175784, 0.01588387, 0.01149306, 0.01958502, 0.02261175, 0.02907622, 0.01018892, 0.01418534, 0.01042533, 0.01860755, 0.02342135, 0.02809406, 0.01104305, 0.01489505, 0.01188706, 0.01911348, 0.02394427, 0.02799917, 0.01059058, 0.01516331, 0.01224672, 0.02170427, 0.02543769, 0.02953086, 0.0117626, 0.01587163, 0.01149094, 0.01958136, 0.02258125, 0.0286624, 0.01018672, 0.0142065, 0.01044168, 0.01859436, 0.02336988, 0.02804146, 0.01107361, 0.01491345, 0.01191557, 0.01909685, 0.02398874, 0.02773381, 0.0105629, 0.01516715, 0.01224972, 0.02170816, 0.02564142, 0.02956387, 0.01177966, 0.01589217, 0.01151382, 0.01961758, 0.02269799, 0.02914838, 0.0102057, 0.01422418, 0.01045121, 0.01855912, 0.02337327, 0.0284257, 0.01104593, 0.01495744, 0.01191368, 0.01900865, 0.02392066, 0.02796672, 0.01060137, 0.01522258, 0.0122763, 0.02171329, 0.02555027, 0.02971227, 0.01182049, 0.0159278, 0.01148575, 0.0196019, 0.02261808, 0.02918488, 0.01021834, 0.01427465, 0.01045305, 0.01854345, 0.02335887, 0.02828577, 0.01107034, 0.01505367, 0.01187, 0.01894815, 0.02402468, 0.02778919, 0.01058969, 0.01526, 0.0122025, 0.02160754, 0.02569027, 0.02943808, 0.01177379, 0.01595606, 0.01145047, 0.01956048, 0.02271019, 0.02889048, 0.01017102, 0.01430751, 0.01040714, 0.01863948, 0.02356754, 0.02806244, 0.01103806, 0.01497934, 0.01188709, 0.01911544, 0.02405013, 0.02786211, 0.01057521, 0.01519202, 0.01220463, 0.02179638, 0.02567135, 0.02959073, 0.01177848, 0.01592177, 0.0114522, 0.01958399, 0.02278601, 0.02877876, 0.01019107, 0.01427724, 0.01040436, 0.01856963, 0.02364699, 0.02825688, 0.01102502, 0.01502968, 0.011857, 0.01909813, 0.02418126, 0.0280788, 0.0105292, 0.01522257, 0.01219962, 0.02173083, 0.02574543, 0.02972076, 0.01172686, 0.01596429, 0.01145453, 0.01959553, 0.02276025, 0.02914641, 0.01013587, 0.01421861, 0.01040225, 0.0185706, 0.02359901, 0.02810011, 0.01100828, 0.01496555, 0.01184953, 0.01902397, 0.02426556, 0.02777468, 0.01049529, 0.01521203, 0.01219463, 0.0217068, 0.02584635, 0.02953165, 0.01172658, 0.01594757, 0.01143867, 0.01962718, 0.02299869, 0.02887603, 0.01010196, 0.01424846, 0.01041033, 0.01862313, 0.0237198, 0.02798825, 0.0109573, 0.01491717, 0.01179806, 0.01908645, 0.02432096, 0.02769854, 0.01045019, 0.01517037, 0.01215205, 0.02170604, 0.02565855, 0.02948103, 0.01167043, 0.01592016, 0.01143677, 0.01961908, 0.02283415, 0.02866103, 0.01011294, 0.01427065, 0.01038939, 0.01859996, 0.02371653, 0.0282417, 0.01095382, 0.01495363, 0.01183589, 0.01915508, 0.02429721, 0.0278223, 0.0104817, 0.01516755, 0.01213742, 0.02172942, 0.02581153, 0.02958806, 0.01167852, 0.0159309, 0.01141715, 0.01970829, 0.0228955, 0.02900575, 0.01009529, 0.01428551, 0.01039193, 0.01860848, 0.02375764, 0.02852731, 0.01096311, 0.01502034, 0.01185052, 0.0191028, 0.02422178, 0.02816639, 0.01044876, 0.01520446, 0.01219996, 0.02180992, 0.02588698, 0.02972628, 0.01167498, 0.01599558, 0.01145119, 0.01967138, 0.02305995, 0.02899141, 0.01010006, 0.0143066, 0.01042125, 0.01860955, 0.02369132, 0.02799265, 0.01096279, 0.01509294, 0.01191223, 0.01914705, 0.02427596, 0.02775146, 0.01051688, 0.01530819, 0.01225084, 0.02178974, 0.0258864, 0.02955316, 0.01173562, 0.01608825, 0.01145335, 0.01959961, 0.02289187, 0.02876772, 0.01012547, 0.01434934, 0.01043421, 0.01859321, 0.02365153, 0.02787933, 0.01102193, 0.01508895, 0.0118884, 0.01907789, 0.02416682, 0.02748643, 0.01054155, 0.01536821, 0.01225113, 0.02177042, 0.02568405, 0.0291122, 0.01178053, 0.01606802, 0.01154013, 0.0196516, 0.02271613, 0.02863297, 0.01022106, 0.01441031, 0.01048675, 0.01867996, 0.02349188, 0.02822727, 0.01112554, 0.01517882, 0.01193478, 0.01913607, 0.02403054, 0.02792503, 0.01059638, 0.01541277, 0.0122764, 0.02180782, 0.02558952, 0.02963947, 0.01182389, 0.01615188, 0.0115808, 0.0196198, 0.02285346, 0.02899058, 0.01024343, 0.01441824, 0.01046985, 0.01863138, 0.02362097, 0.02813113, 0.01109373, 0.01518329, 0.01194452, 0.01909537, 0.02413493, 0.02772001, 0.01057737, 0.01541672, 0.01224882, 0.02176083, 0.02561767, 0.029319, 0.01178737, 0.01607572, 0.01150917, 0.0195768, 0.02277702, 0.02880218, 0.01016835, 0.01435963, 0.01046612, 0.01854814, 0.0234367, 0.02789251, 0.01105664, 0.01512926, 0.01191213, 0.01907239, 0.02395449, 0.02756649, 0.01058162, 0.0154089, 0.01222806, 0.02178631, 0.02527794, 0.02980836, 0.01176098, 0.01613145, 0.0114881, 0.0197426, 0.02247677, 0.02919328, 0.01019174, 0.01444496, 0.01043697, 0.01862819, 0.02319803, 0.0287881, 0.01104887, 0.0151468, 0.0118519, 0.01908104, 0.02379093, 0.02854463, 0.01053761, 0.01540688, 0.01213073, 0.02177344, 0.02523406, 0.03033954, 0.01176025, 0.01614661, 0.01142859, 0.01960963, 0.02219871, 0.02969173, 0.01016867, 0.01439978, 0.01033212, 0.01862268, 0.02297993, 0.02869512, 0.01104677, 0.01514182, 0.01181369, 0.01910365, 0.02354526, 0.02835738, 0.01056415, 0.0153108, 0.01211313, 0.02169246, 0.02504597, 0.03002092, 0.01175564, 0.01607191, 0.01138162, 0.01962998, 0.02227785, 0.02934388, 0.01014797, 0.01438634, 0.01037367, 0.01858698, 0.02309718, 0.028416, 0.01104142, 0.01505696, 0.01181795, 0.01906475, 0.02345686, 0.02793955, 0.01055016, 0.01533648, 0.01211351, 0.0216894, 0.02498706, 0.02980699, 0.01173183, 0.01601963, 0.01141727, 0.0195629, 0.02219078, 0.02910214, 0.01011551, 0.01431018, 0.01039748, 0.01859003, 0.02290696, 0.02835136, 0.01102114, 0.01508267, 0.01184715, 0.01908939, 0.02340282, 0.02823828, 0.01052098, 0.01531283, 0.01212038, 0.02175567, 0.02509926, 0.02984379, 0.01171816, 0.01603993, 0.01141732, 0.01967308, 0.02229894, 0.0291013, 0.01010701, 0.01439953, 0.01037726, 0.01859611, 0.0229816, 0.02838993, 0.01101429, 0.01518246, 0.01183245, 0.01905865, 0.02353456, 0.02801478, 0.01049537, 0.0153664, 0.01216168, 0.02170676, 0.02510895, 0.02972608, 0.01173942, 0.01620811, 0.01147854, 0.01963583, 0.02230874, 0.02921992, 0.01017048, 0.01450096, 0.01040986, 0.01864396, 0.02314381, 0.02856856, 0.01103161, 0.01528291, 0.01192669, 0.01902937, 0.02367884, 0.02799248, 0.01051656, 0.01548602, 0.01217605, 0.02179238, 0.02519367, 0.02966294, 0.01172727, 0.01620984, 0.01146801, 0.01965463, 0.02246556, 0.0288782, 0.01015585, 0.01447287, 0.01040812, 0.01860402, 0.02323429, 0.02830319, 0.01102152, 0.01511036, 0.01184931, 0.01914731, 0.0236741, 0.02793721, 0.01051529, 0.01547793, 0.01216714, 0.02188806, 0.02528408, 0.02946695, 0.01177264, 0.01618059, 0.01144698, 0.01974119, 0.02238084, 0.02880581, 0.0101691, 0.01445322, 0.01040132, 0.01865561, 0.02308475, 0.02844634, 0.01104662, 0.01509041, 0.01181117, 0.01911765, 0.02361994, 0.02832024, 0.01051402, 0.01530173, 0.01212243, 0.02171452, 0.0252408, 0.03023835, 0.01171654, 0.01597806, 0.01139116, 0.0195432, 0.02241413, 0.0294324, 0.01013759, 0.01429478, 0.01032557, 0.01865327, 0.02317047, 0.02889108, 0.01103154, 0.01506591, 0.01176078, 0.01907526, 0.02382769, 0.02830742, 0.01053054, 0.01535473, 0.01207756, 0.02173011, 0.02537725, 0.0303207, 0.01174579, 0.01598002, 0.01134136, 0.01962992, 0.0225832, 0.02956242, 0.01016859, 0.01431264, 0.01029634, 0.0185793, 0.02340292, 0.02884206, 0.01105689, 0.01511168, 0.01175229, 0.01895074, 0.02382184, 0.02865492, 0.01052562, 0.01533349, 0.01204736, 0.02155273, 0.02538334, 0.03022459, 0.01173523, 0.01606791, 0.01133891, 0.01946995, 0.02225943, 0.0298173, 0.01014033, 0.01440953, 0.01031155, 0.01844583, 0.02337654, 0.02897235, 0.01100198, 0.01515536, 0.01173108, 0.01900374, 0.02390994, 0.02826818, 0.01049563, 0.01547236, 0.01208601, 0.02165104, 0.02561329, 0.03012442, 0.01170419, 0.01611052, 0.01136815, 0.01962828, 0.02268631, 0.02943491, 0.01016252, 0.01449305, 0.01033008, 0.01854317, 0.02337954, 0.02829882, 0.01101103, 0.01515492, 0.01177473, 0.01890431, 0.02392057, 0.02815138, 0.01052209, 0.01538423, 0.0121145, 0.0215759, 0.02559824, 0.02985696, 0.01174911, 0.01608247, 0.01139338, 0.01948595, 0.02270901, 0.02919244, 0.0101163, 0.01436899, 0.01035431, 0.01846057, 0.02344632, 0.02847927, 0.01099653, 0.01507773, 0.01179026, 0.01897503, 0.02391402, 0.0280389, 0.01047868, 0.01532343, 0.01212726, 0.02166404, 0.02560601, 0.0295531, 0.01168878, 0.01600915, 0.01144283, 0.01958382, 0.02273159, 0.02928478, 0.01013047, 0.01435666, 0.01038037, 0.01854275, 0.02351343, 0.02835095, 0.01098664, 0.01510836, 0.01181809, 0.01902844, 0.02404418, 0.02798798, 0.01048314, 0.01537856, 0.01215915, 0.02165389, 0.0257651, 0.02981692, 0.01168465, 0.0160503, 0.01142427, 0.0195763, 0.02278461, 0.02917914, 0.01011598, 0.01443249, 0.01034286, 0.0185574, 0.02348156, 0.02849889, 0.0109821, 0.01515171, 0.01184607, 0.018974, 0.02396148, 0.02798026, 0.01042127, 0.01537952, 0.01212076, 0.02154768, 0.02542939, 0.02966386, 0.01162848, 0.01605082, 0.01140572, 0.01950182, 0.02264366, 0.02912318, 0.01009381, 0.01440598, 0.01039012, 0.01851265, 0.02336546, 0.02834625, 0.01094822, 0.01513646, 0.01185596, 0.0189782, 0.02396287, 0.02800684, 0.01046659, 0.01541458, 0.01217205, 0.02165682, 0.02547925, 0.02947564, 0.01164555, 0.01608636, 0.01141348, 0.01951016, 0.02257591, 0.02869882, 0.01010015, 0.01445356, 0.01034817, 0.01851906, 0.02322141, 0.02802011, 0.01097316, 0.01515744, 0.01182947, 0.01897868, 0.02382269, 0.02762118, 0.01047777, 0.01549399, 0.01210619, 0.02162113, 0.0254035, 0.02953833, 0.01167625, 0.0161542, 0.01138213, 0.01945527, 0.02244297, 0.02896501, 0.01011872, 0.01456416, 0.01034184, 0.01844293, 0.02318417, 0.02802161, 0.01097775, 0.01520332, 0.01181916, 0.01893388, 0.02377998, 0.02767159, 0.01046538, 0.01550869, 0.012129, 0.0215951, 0.02537072, 0.02949229, 0.01164456, 0.01613419, 0.01141134, 0.01953505, 0.02245257, 0.02876224, 0.01008744, 0.0144928, 0.01036439, 0.01846979, 0.02320364, 0.02805216, 0.01094428, 0.01518648, 0.01185482, 0.01898173, 0.02384176, 0.02783002, 0.01044303, 0.01554832, 0.01214987, 0.02171011, 0.02554654, 0.02956624, 0.01161135, 0.01612485, 0.01142142, 0.01960379, 0.02248809, 0.02896381, 0.01000342, 0.01447081, 0.01035998, 0.01857114, 0.02304529, 0.02807086, 0.01090514, 0.01521275, 0.01185213, 0.01904628, 0.02373553, 0.02775273, 0.01042277, 0.01548641, 0.01213287, 0.02177835, 0.02551194, 0.0294612, 0.01158213, 0.01614024, 0.01137519, 0.019606, 0.02261974, 0.02889197, 0.01004698, 0.0144578, 0.01037878, 0.01853104, 0.02341288, 0.02850241, 0.010899, 0.0151912, 0.01185126, 0.01901443, 0.02398698, 0.02775762, 0.01042216, 0.01540718, 0.01210826, 0.02174168, 0.0256247, 0.02959454, 0.01160975, 0.01607168, 0.01136212, 0.01958878, 0.0227476, 0.02894198, 0.01005629, 0.01447514, 0.01039585, 0.01857982, 0.0232758, 0.02811364, 0.01092359, 0.01520716, 0.01183847, 0.01906361, 0.02376321, 0.02784573, 0.01042437, 0.01542167, 0.01213665, 0.02174673, 0.02532428, 0.029638, 0.01163632, 0.01609057, 0.01138071, 0.01956683, 0.02235092, 0.02890197, 0.01005155, 0.0143786, 0.01038688, 0.01859604, 0.02322352, 0.02823904, 0.01089959, 0.01513634, 0.01185066, 0.01905839, 0.02376385, 0.02791077, 0.01042484, 0.01543014, 0.01214929, 0.02174348, 0.02550078, 0.02973192, 0.01158495, 0.01607567, 0.01143403, 0.01959449, 0.02259152, 0.02896752, 0.01005785, 0.0144872, 0.010382, 0.01852786, 0.02319558, 0.02797437, 0.01091086, 0.01518292, 0.01186609, 0.01904775, 0.02368997, 0.0276641, 0.01043808, 0.01556219, 0.01216128, 0.0217545, 0.02540272, 0.02940532, 0.01159564, 0.01614693, 0.01142309, 0.01955348, 0.02251755, 0.02859248, 0.01004226, 0.01445676, 0.01036313, 0.01853053, 0.02306684, 0.0278304, 0.01092786, 0.01520488, 0.01182523, 0.0190049, 0.02379446, 0.02743273, 0.01043613, 0.01547851, 0.01211463, 0.02172151, 0.02534679, 0.02918372, 0.01161797, 0.01610329, 0.01141822, 0.01952343, 0.02252902, 0.02865276, 0.01006259, 0.01445174, 0.01040013, 0.0185015, 0.02331364, 0.02786857, 0.01094777, 0.01522374, 0.01187024, 0.01905365, 0.02388359, 0.02759091, 0.01043714, 0.0154448, 0.01215789, 0.02166525, 0.02545794, 0.02910071, 0.0116379, 0.01613985, 0.01143918, 0.01957851, 0.02250722, 0.02861184, 0.01007382, 0.01455037, 0.0104267, 0.01842746, 0.0232476, 0.02785308, 0.01097574, 0.01528812, 0.01188716, 0.01889642, 0.02375987, 0.0275932, 0.01044867, 0.01553354, 0.01216846, 0.0215929, 0.02555409, 0.02921715, 0.0116331, 0.0161792, 0.01143941, 0.01942058, 0.02257749, 0.02898944, 0.0101284, 0.01452426, 0.01040731, 0.01848148, 0.02307768, 0.02822602, 0.01097266, 0.01525041, 0.01190479, 0.01894081, 0.0236488, 0.02768351, 0.01047507, 0.0155705, 0.012197, 0.02162285, 0.02536626, 0.02932687, 0.01165869, 0.01630685, 0.01143514, 0.01940268, 0.02248899, 0.02874248, 0.01009975, 0.01461707, 0.01039954, 0.01831637, 0.02317866, 0.02802267, 0.01098866, 0.01531443, 0.01186448, 0.01868504, 0.02357499, 0.02781195, 0.01048111, 0.01559948, 0.01211459, 0.02147231, 0.02518975, 0.02971749, 0.01164399, 0.01622763, 0.01139673, 0.01931459, 0.02239236, 0.02928347, 0.01012633, 0.0146033, 0.01038724, 0.01834073, 0.02304761, 0.02834987, 0.01100935, 0.01528337, 0.01180487, 0.01877108, 0.02360028, 0.02767498, 0.010537, 0.01554001, 0.01209881, 0.02136037, 0.02499092, 0.02970921, 0.01169172, 0.01629316, 0.01138231, 0.0192528, 0.02233983, 0.0292578, 0.0101749, 0.01470008, 0.01033034, 0.01828696, 0.02307562, 0.02846061, 0.01103191, 0.01540305, 0.0117676, 0.01876454, 0.02360304, 0.02800712, 0.01053669, 0.01566019, 0.01204539, 0.02129102, 0.02519119, 0.02979258, 0.01171439, 0.01633989, 0.01131276, 0.01932478, 0.02226014, 0.02904465, 0.01016827, 0.0146737, 0.01033465, 0.01837373, 0.02304711, 0.0282193, 0.0109931, 0.01537158, 0.01175458, 0.01882136, 0.02361618, 0.027905, 0.01052867, 0.01569824, 0.01204816, 0.02138072, 0.02528758, 0.02944451, 0.01175142, 0.01633117, 0.01134645, 0.01923492, 0.02237433, 0.02896918, 0.01016714, 0.01470392, 0.0103005, 0.01821891, 0.02304615, 0.0280987, 0.0110547, 0.01537486, 0.01176234, 0.01869416, 0.02329084, 0.02784241, 0.01059796, 0.01567238, 0.01201874, 0.02128726, 0.02494559, 0.02951924, 0.01178621, 0.01634098, 0.01130246, 0.01922351, 0.02203582, 0.02889062, 0.01028481, 0.01471817, 0.01028671, 0.01821817, 0.02275378, 0.02812912, 0.01113852, 0.01538671, 0.0117675, 0.01864929, 0.0232596, 0.02761697, 0.01059957, 0.01572311, 0.01204057, 0.02129921, 0.02521407, 0.02928906, 0.01180022, 0.01641263, 0.01129532, 0.01912819, 0.02225859, 0.02874385, 0.01019614, 0.0147361, 0.01026394, 0.01820461, 0.0231032, 0.02801227, 0.01108671, 0.01544717, 0.01172731, 0.01863976, 0.02368253, 0.02769237, 0.01058337, 0.01573673, 0.01203173, 0.02131311, 0.02531325, 0.02931751, 0.01178798, 0.01635005, 0.0113305, 0.01915399, 0.02235484, 0.02882322, 0.01019047, 0.01473557, 0.0102881, 0.01825772, 0.0232674, 0.02789824, 0.01105602, 0.01541186, 0.01173808, 0.01866394, 0.02367544, 0.02763479, 0.01054377, 0.01566735, 0.01202001, 0.0213394, 0.02545696, 0.02944569, 0.01176722, 0.01637799, 0.01131825, 0.01924037, 0.02252749, 0.02885199, 0.01022798, 0.01470332, 0.01032439, 0.01833514, 0.02333046, 0.02814201, 0.01108635, 0.01537817, 0.01171788, 0.01867296, 0.02388117, 0.02784704, 0.01058696, 0.01566071, 0.01203397, 0.02138753, 0.02580841, 0.02990576, 0.01179097, 0.01637543, 0.01139851, 0.01924698, 0.02274032, 0.02940108, 0.01021557, 0.01473842, 0.01040838, 0.01817844, 0.02344307, 0.0285611, 0.01103652, 0.01539131, 0.01184243, 0.01858152, 0.02404416, 0.02799306, 0.01051788, 0.01568788, 0.01213406, 0.02139067, 0.02573221, 0.02991974, 0.0117724, 0.01638988, 0.01144262, 0.01938704, 0.02295125, 0.02922335, 0.01021996, 0.01473497, 0.01041668, 0.0182879, 0.02357482, 0.02836827, 0.01103735, 0.01542476, 0.0118625, 0.01865594, 0.02430555, 0.02810913, 0.01054062, 0.01568007, 0.0120801, 0.02152359, 0.02586616, 0.0298826, 0.01178634, 0.01638293, 0.01142993, 0.01933764, 0.02310368, 0.02932246, 0.01016, 0.01473365, 0.010407, 0.0183941, 0.02390421, 0.02843065, 0.0110263, 0.01544361, 0.011848, 0.01874041, 0.024352, 0.02816456, 0.01054365, 0.0157104, 0.01210663, 0.02145493, 0.02587635, 0.02997076, 0.01178071, 0.01640748, 0.01146205, 0.01939656, 0.0229585, 0.0293828, 0.01018411, 0.0147838, 0.01044943, 0.01829781, 0.02374506, 0.02871155, 0.01102122, 0.01549202, 0.01187892, 0.01878116, 0.02437597, 0.0283577, 0.01056225, 0.01568448, 0.01210928, 0.02157746, 0.02597275, 0.03008809, 0.01178767, 0.0164203, 0.0114556, 0.01936383, 0.0229642, 0.02948483, 0.01016858, 0.01474396, 0.01045191, 0.01832623, 0.02370041, 0.02858206, 0.01104189, 0.01551548, 0.01192219, 0.01883621, 0.0239374, 0.02816658, 0.0104911, 0.01578912, 0.01216798, 0.02156781, 0.02564768, 0.03011898, 0.01175551, 0.01655576, 0.01154873, 0.01945332, 0.02272879, 0.02947961, 0.01019282, 0.01499368, 0.0105221, 0.0184501, 0.02345885, 0.02857351, 0.0110209, 0.01558345, 0.01197253, 0.01885294, 0.02352627, 0.02816312, 0.01045974, 0.01593269, 0.01219292, 0.02152149, 0.02536324, 0.03013156, 0.01171609, 0.01660115, 0.01155656, 0.01940523, 0.0230257, 0.02996271, 0.01018515, 0.01508366, 0.01057534, 0.01841375, 0.02395587, 0.0291101, 0.01113726, 0.01574922, 0.01202171, 0.01891146, 0.02465934, 0.02880782, 0.01063002, 0.01608932, 0.01227136, 0.02139491, 0.02656542, 0.03083842, 0.01195856, 0.01683025, 0.01162312, 0.01941066, 0.02343977, 0.03030409, 0.0104004, 0.01516544, 0.01069134, 0.01835196, 0.02373777, 0.02968876, 0.01118955, 0.01583372, 0.01207619, 0.01880597, 0.02465962, 0.02883088, 0.01070755, 0.01608804, 0.0122113, 0.02163259, 0.02640296, 0.03085825, 0.01200889, 0.01684431, 0.01158688, 0.01951074, 0.02367082, 0.03029093, 0.01039971, 0.01522942, 0.01054913, 0.01858309, 0.02370388, 0.02941944, 0.01131594, 0.01577787, 0.01203431, 0.01920717, 0.02492146, 0.02909437, 0.01097745, 0.0162265, 0.01229317, 0.02229032, 0.02704699, 0.03125245, 0.01229101, 0.01707017, 0.01163538, 0.02010321, 0.02410783, 0.03058928, 0.01061143, 0.01546092, 0.0107397, 0.01929541, 0.02470832, 0.02975474, 0.011394, 0.01603462, 0.01218053, 0.01963257, 0.02544458, 0.029071, 0.01090066, 0.01625073, 0.01225853, 0.02222063, 0.02708686, 0.03125317, 0.01220314, 0.01701701, 0.01159063, 0.01999932, 0.02395161, 0.03066842, 0.01054897, 0.01543897, 0.01065563, 0.01902446, 0.02462833, 0.02993534, 0.01138281, 0.01599824, 0.01206557, 0.019504, 0.0251714, 0.02948061, 0.01089119, 0.01632913, 0.01225648, 0.02228708, 0.02685536, 0.03145668, 0.01221239, 0.01717396, 0.01164144, 0.02003259, 0.02401013, 0.03090104, 0.01059733, 0.0155202, 0.01065472, 0.01899714, 0.02471892, 0.03005602, 0.01141769, 0.01611224, 0.01206182, 0.01937001, 0.02530719, 0.02927847, 0.01087836, 0.01638615, 0.01233311, 0.02220525, 0.02696326, 0.03127506, 0.01217417, 0.01712657, 0.01156287, 0.0199649, 0.0235863, 0.03071512, 0.0106001, 0.01544962, 0.01063045, 0.01898132, 0.02451842, 0.03060927, 0.01140727, 0.01599368, 0.01213816, 0.0195742, 0.02552656, 0.0306593, 0.01085434, 0.01630592, 0.01231591, 0.02249422, 0.02734737, 0.03246919, 0.01210793, 0.01700317, 0.01170869, 0.02004899, 0.02384088, 0.03189731, 0.01046024, 0.01534817, 0.01067076, 0.0188184, 0.02445493, 0.03084917, 0.01135676, 0.01596027, 0.01225554, 0.01943351, 0.02501012, 0.02972542, 0.01085206, 0.01628719, 0.01241648, 0.02224019, 0.02675606, 0.0316928, 0.0121836, 0.0170782, 0.01170321, 0.01989937, 0.02345375, 0.03113639, 0.01056756, 0.01550903, 0.01062044, 0.01893225, 0.02420568, 0.03036344, 0.0113631, 0.01606916, 0.01220919, 0.01930531, 0.02454278, 0.02988147, 0.01083833, 0.01632138, 0.01242144, 0.02213672, 0.02635454, 0.03194296, 0.0121917, 0.01715304, 0.01162899, 0.01979821, 0.02319385, 0.03133325, 0.01057997, 0.01550104, 0.01062464, 0.0187816, 0.02376409, 0.03011402, 0.01138178, 0.01601626, 0.01206014, 0.0192184, 0.02449284, 0.02955166, 0.01084998, 0.01631092, 0.01227646, 0.02204154, 0.02622557, 0.03152279, 0.01218639, 0.017082, 0.0115992, 0.01977221, 0.02333249, 0.0309488, 0.01055231, 0.01550479, 0.0105807, 0.01884026, 0.02398271, 0.03044017, 0.01134822, 0.01604489, 0.01200737, 0.01928717, 0.02452327, 0.02946993, 0.01081183, 0.01634243, 0.01222192, 0.02209765, 0.0261554, 0.03193048, 0.01211864, 0.01712911, 0.0115973, 0.01983799, 0.02331417, 0.03143923, 0.01055318, 0.0155395, 0.01054441, 0.01891335, 0.02387271, 0.03027088, 0.0113371, 0.01607523, 0.01197171, 0.01933975, 0.0246289, 0.03009563, 0.01081968, 0.01632551, 0.01223908, 0.02220992, 0.02633281, 0.03160276, 0.01209555, 0.01703635, 0.01152078, 0.01987616, 0.02326737, 0.03075547, 0.01054316, 0.01550578, 0.01048896, 0.01883219, 0.0240006, 0.03029106, 0.011274, 0.0160245, 0.01196823, 0.01933162, 0.02475985, 0.02955158, 0.01075536, 0.01634752, 0.01218072, 0.02217951, 0.02596304, 0.0321826, 0.01212778, 0.01730588, 0.01153446, 0.01989936, 0.02236664, 0.03077733, 0.01048117, 0.01549792, 0.0104995, 0.01881508, 0.02297982, 0.03004652, 0.01133529, 0.01601034, 0.0119735, 0.01929702, 0.02368052, 0.02978497, 0.01079257, 0.01630491, 0.01216108, 0.02221967, 0.02548473, 0.03167626, 0.0120701, 0.01702595, 0.0114743, 0.01991398, 0.02229573, 0.03110054, 0.0105104, 0.01539067, 0.01047134, 0.01897232, 0.02296357, 0.03011293, 0.01134385, 0.01604098, 0.0119309, 0.01943129, 0.02364255, 0.02963608, 0.01081369, 0.016236, 0.0121402, 0.02218608, 0.0255494, 0.03156755, 0.01214544, 0.01709532, 0.01151297, 0.01997062, 0.02252469, 0.03083681, 0.01060952, 0.01550938, 0.01051655, 0.01894729, 0.02314406, 0.02984743, 0.01137315, 0.01599872, 0.0119641, 0.01935785, 0.02378896, 0.02955059, 0.0108355, 0.01624293, 0.01215249, 0.02221977, 0.02538937, 0.03137717, 0.0121322, 0.01702583, 0.01143151, 0.01987549, 0.02231262, 0.0309057, 0.01056647, 0.01539612, 0.01046061, 0.01887272, 0.02293817, 0.02996209, 0.01133227, 0.01594615, 0.01192844, 0.01935157, 0.02366886, 0.02977041, 0.01079044, 0.01622415, 0.01215969, 0.02215112, 0.02534812, 0.03155692, 0.01209464, 0.01701411, 0.01152615, 0.01986471, 0.02234321, 0.03055878, 0.01051103, 0.01530876, 0.01047758, 0.01885843, 0.02299258, 0.0297539, 0.01131207, 0.01594242, 0.0119118, 0.01923193, 0.0237199, 0.02921991, 0.01079082, 0.01617467, 0.01211874, 0.02203378, 0.02538423, 0.03104267, 0.01210051, 0.0170028, 0.01146545, 0.0197772, 0.02225959, 0.03043937, 0.01050926, 0.01537674, 0.01047383, 0.01873253, 0.02292858, 0.02949997, 0.0112856, 0.01589071, 0.01193247, 0.01918847, 0.02359337, 0.02914751, 0.01078387, 0.01621404, 0.0121553, 0.02196197, 0.02534604, 0.03084027, 0.01206731, 0.01704749, 0.01148219, 0.01972476, 0.0222507, 0.03043621, 0.01049775, 0.0153644, 0.01049127, 0.01874177, 0.02293141, 0.02952833, 0.01129115, 0.01595034, 0.01199681, 0.01922984, 0.02365896, 0.02938806, 0.01078839, 0.01620808, 0.01222647, 0.02201712, 0.02535474, 0.03126628, 0.01205858, 0.01703303, 0.01152389, 0.01974835, 0.02226886, 0.03036851, 0.01048656, 0.01535834, 0.01052865, 0.01875769, 0.02306503, 0.02957399, 0.0112855, 0.01598631, 0.01199585, 0.01919239, 0.02379375, 0.02911076, 0.01076878, 0.0162844, 0.01220756, 0.02189786, 0.02546308, 0.03088486, 0.01202281, 0.01703235, 0.0115063, 0.01961769, 0.02233198, 0.03023311, 0.01045877, 0.01542775, 0.01051078, 0.0186725, 0.02309705, 0.02957974, 0.01125478, 0.01599885, 0.01198725, 0.0191381, 0.02386476, 0.02918486, 0.01075636, 0.01630759, 0.01227504, 0.02191296, 0.02567668, 0.030743, 0.0120223, 0.01708094, 0.01150901, 0.01965708, 0.02249537, 0.03016772, 0.01047203, 0.01537595, 0.01050085, 0.01857, 0.02330101, 0.02946202, 0.01124936, 0.01602154, 0.01193842, 0.01912949, 0.02389375, 0.02889165, 0.01074261, 0.01630528, 0.0121839, 0.02190278, 0.02585342, 0.03064455, 0.01207115, 0.01710244, 0.01152919, 0.01967564, 0.02270103, 0.02985007, 0.01048296, 0.01540848, 0.0105011, 0.01863899, 0.02337742, 0.02938695, 0.01128363, 0.01602491, 0.01196504, 0.01912507, 0.02408292, 0.02899228, 0.01072339, 0.01626566, 0.01217643, 0.0218773, 0.02595335, 0.03073563, 0.01200984, 0.01706797, 0.01151745, 0.01966414, 0.02279347, 0.03007333, 0.01045846, 0.01539981, 0.01050532, 0.01866975, 0.02355718, 0.02936545, 0.01127567, 0.01603846, 0.01197556, 0.0191577, 0.02430388, 0.02908528, 0.01075673, 0.0162879, 0.01214534, 0.02185293, 0.02596013, 0.03043018, 0.01202726, 0.01707002, 0.01151439, 0.01959983, 0.02283197, 0.0297616, 0.01043726, 0.01536468, 0.01047685, 0.01864713, 0.02349319, 0.02916929, 0.01125349, 0.01599041, 0.01196313, 0.0190539, 0.0241914, 0.02868055, 0.01074168, 0.01630589, 0.01216915, 0.02177495, 0.02600637, 0.03049526, 0.01202412, 0.01705219, 0.01150267, 0.0195245, 0.02285064, 0.02985804, 0.01044326, 0.01541313, 0.01049749, 0.01852126, 0.02348709, 0.02891141, 0.011256, 0.01601372, 0.01193924, 0.01896347, 0.02416732, 0.02865263, 0.01072599, 0.0162849, 0.01216244, 0.02169567, 0.02589793, 0.0306477, 0.01204671, 0.01709758, 0.01152869, 0.01947062, 0.0227291, 0.03000587, 0.01045635, 0.01547988, 0.01051659, 0.01851724, 0.02341489, 0.02904224, 0.01127702, 0.01608641, 0.01195896, 0.01901193, 0.02401838, 0.02862528, 0.01076789, 0.01632409, 0.01216399, 0.02175089, 0.02586453, 0.03054693, 0.01206549, 0.01716182, 0.0115112, 0.01949907, 0.02261206, 0.02982171, 0.01046339, 0.01558665, 0.01053986, 0.01846625, 0.02346634, 0.02893029, 0.01125691, 0.01613593, 0.01195273, 0.01888391, 0.02399281, 0.02841647, 0.01077683, 0.01634339, 0.01218155, 0.02152484, 0.02586729, 0.03026097, 0.01208961, 0.01714621, 0.01153495, 0.0192631, 0.02266376, 0.02964925, 0.01048661, 0.01547068, 0.01050857, 0.01831848, 0.02330656, 0.02888554, 0.01127183, 0.01608402, 0.01199142, 0.01876749, 0.02389956, 0.02834292, 0.01076583, 0.01631463, 0.01220915, 0.0215494, 0.02576596, 0.0304116, 0.01208638, 0.01714458, 0.01153151, 0.01936802, 0.02261417, 0.0296913, 0.01049439, 0.01550577, 0.0105434, 0.01835763, 0.02339752, 0.02895078, 0.01128145, 0.01610663, 0.01199199, 0.01884153, 0.02401221, 0.02851863, 0.01077601, 0.01634183, 0.01219794, 0.02149183, 0.02583938, 0.03040714, 0.01210097, 0.01714718, 0.01152942, 0.01928223, 0.02272045, 0.02958756, 0.01050274, 0.01548957, 0.0105644, 0.01829916, 0.02329732, 0.02882765, 0.01129708, 0.01605635, 0.01201068, 0.01879294, 0.02408635, 0.02838798, 0.01077411, 0.01631948, 0.01221669, 0.02150641, 0.02588722, 0.03021884, 0.01213054, 0.0171157, 0.01157199, 0.01931073, 0.02275921, 0.029355, 0.01055115, 0.01544785, 0.01058656, 0.01832312, 0.02348559, 0.02876939, 0.01130086, 0.01603947, 0.01204167, 0.01880639, 0.0241538, 0.02821885, 0.01071521, 0.01636817, 0.01221349, 0.02153051, 0.02586938, 0.03014263, 0.01202351, 0.01705984, 0.01155606, 0.01935505, 0.02272798, 0.02939416, 0.01044924, 0.01541953, 0.01057987, 0.01836024, 0.02344873, 0.02872076, 0.01123649, 0.01604049, 0.01202702, 0.01882487, 0.02417781, 0.02828226, 0.0107189, 0.01628575, 0.01221724, 0.02159594, 0.02587393, 0.03014541, 0.0120365, 0.01709131, 0.01155462, 0.01935963, 0.02270409, 0.02950564, 0.01047177, 0.01544165, 0.01054727, 0.01842861, 0.02346632, 0.02867242, 0.01126372, 0.01605402, 0.0119968, 0.01882987, 0.02415719, 0.02833298, 0.01077981, 0.01630173, 0.01222391, 0.02148171, 0.02598898, 0.03017461, 0.01210629, 0.01706986, 0.01155818, 0.01931022, 0.02289507, 0.02961666, 0.01053862, 0.01542489, 0.01056932, 0.01832347, 0.02350324, 0.028866, 0.01129459, 0.01599671, 0.01202169, 0.01876165, 0.02428162, 0.02833858, 0.01073139, 0.01625352, 0.01223577, 0.02155175, 0.02613822, 0.0300074, 0.01205695, 0.01702968, 0.01155553, 0.01933255, 0.02287744, 0.02916233, 0.0104948, 0.01535902, 0.01053082, 0.01830554, 0.02359671, 0.02871027, 0.01127695, 0.01602968, 0.01199657, 0.01873331, 0.02428364, 0.02824185, 0.01075629, 0.0163207, 0.0122357, 0.02151777, 0.0261119, 0.03009422, 0.01206606, 0.01714184, 0.01160037, 0.01928417, 0.02290523, 0.0294316, 0.0104852, 0.01542319, 0.01057764, 0.0183151, 0.02360215, 0.02863919, 0.01125562, 0.01608156, 0.01205852, 0.01871209, 0.02415672, 0.02820851, 0.01074439, 0.0163807, 0.01224827, 0.02154232, 0.02606987, 0.03007716, 0.01202106, 0.01719257, 0.01159076, 0.01935051, 0.02295062, 0.02955605, 0.01045198, 0.01542731, 0.01060018, 0.01840483, 0.02364017, 0.02857687, 0.01124553, 0.01606338, 0.01207423, 0.0188267, 0.02421641, 0.02827651, 0.01075891, 0.0163183, 0.01230229, 0.02148468, 0.026081, 0.02980528, 0.01208105, 0.01708381, 0.01165103, 0.01928079, 0.02293659, 0.02915016, 0.01047751, 0.01534752, 0.01060944, 0.01829633, 0.02349246, 0.0284311, 0.01126164, 0.01599983, 0.01204886, 0.01877924, 0.02405986, 0.02816008, 0.01074617, 0.0162178, 0.01227572, 0.02154365, 0.02582652, 0.03004736, 0.01209579, 0.01708265, 0.01162383, 0.01933872, 0.02276299, 0.02930126, 0.0104916, 0.01536454, 0.01058158, 0.01833903, 0.02345982, 0.02864919, 0.01123481, 0.01597215, 0.012051, 0.01880063, 0.02413388, 0.02814765, 0.01072522, 0.01624895, 0.01224134, 0.0215129, 0.02584252, 0.03001749, 0.01203104, 0.01702548, 0.01159813, 0.01935147, 0.02286364, 0.02933594, 0.01045441, 0.01530955, 0.01056714, 0.01832286, 0.02351742, 0.02855076, 0.011241, 0.01599019, 0.01202076, 0.0187516, 0.02420855, 0.02821731, 0.01070407, 0.01624042, 0.01222036, 0.02147584, 0.02594927, 0.02984699, 0.01205413, 0.01696404, 0.01156402, 0.01919113, 0.0227988, 0.02914268, 0.01047147, 0.01526643, 0.01055127, 0.01822434, 0.02347092, 0.02843261, 0.01120984, 0.01594359, 0.0119743, 0.01870267, 0.02416363, 0.02814393, 0.01072863, 0.0162224, 0.01222745, 0.02141297, 0.02592749, 0.02983637, 0.01203426, 0.01697808, 0.0115746, 0.01925684, 0.02291401, 0.02925217, 0.01043716, 0.01525755, 0.01054264, 0.01832575, 0.0236076, 0.02870288, 0.01121833, 0.015971, 0.01199591, 0.01880128, 0.02419886, 0.02834721, 0.01072603, 0.01618952, 0.0122289, 0.02148304, 0.0259092, 0.03025601, 0.01201491, 0.01700434, 0.01157649, 0.0192418, 0.02284308, 0.02960286, 0.01041382, 0.01529462, 0.01055258, 0.01831065, 0.02348092, 0.02874229, 0.01118132, 0.01592869, 0.01205481, 0.01874872, 0.02414492, 0.02838265, 0.01066767, 0.01620095, 0.01226758, 0.02145218, 0.0259047, 0.03031291, 0.01199617, 0.0169367, 0.01164573, 0.01933577, 0.02273711, 0.02959927, 0.01042188, 0.01527785, 0.01058303, 0.01831122, 0.02336734, 0.02882439, 0.01124049, 0.01590509, 0.01203417, 0.01879989, 0.02399411, 0.02843298, 0.01073766, 0.01613012, 0.01222827, 0.02152037, 0.02600789, 0.03025459, 0.01201604, 0.01690729, 0.01158708, 0.01924918, 0.02257399, 0.02956983, 0.01040755, 0.01527061, 0.01056246, 0.01828325, 0.02336957, 0.02872025, 0.01120439, 0.01596018, 0.01202964, 0.01876126, 0.02401702, 0.0285331, 0.0106999, 0.01615494, 0.01220763, 0.02163826, 0.02581965, 0.03016477, 0.01200721, 0.01694809, 0.01158135, 0.01935415, 0.02254473, 0.02937454, 0.01044564, 0.01522355, 0.01056264, 0.01830113, 0.02329599, 0.02847558, 0.01121374, 0.01597681, 0.01201259, 0.01877171, 0.02393448, 0.02811924, 0.01075728, 0.01626647, 0.01221639, 0.02145823, 0.02560826, 0.02996254, 0.01200864, 0.01701602, 0.01153209, 0.01927328, 0.0226275, 0.02928321, 0.01050115, 0.01535977, 0.01056777, 0.01832384, 0.02332141, 0.0285127, 0.01127764, 0.01605991, 0.01198913, 0.01878855, 0.02396912, 0.0281531, 0.01078261, 0.01636046, 0.01222492, 0.0215346, 0.02579453, 0.02976288, 0.01202934, 0.01709202, 0.01158142, 0.01930271, 0.02257851, 0.02926612, 0.01046755, 0.01541188, 0.01053528, 0.01833655, 0.02323941, 0.02832521, 0.01125962, 0.0160098, 0.01199424, 0.01873677, 0.02384806, 0.02786464, 0.01072596, 0.01630075, 0.01220089, 0.0214088, 0.02549624, 0.02982792, 0.01198525, 0.01699391, 0.01156516, 0.0192825, 0.0225167, 0.02907746, 0.01041882, 0.01531813, 0.01051096, 0.01821699, 0.02316128, 0.02822986, 0.01119667, 0.01602152, 0.01201242, 0.01858649, 0.0239628, 0.02767773, 0.01070901, 0.01620074, 0.01218839, 0.02130164, 0.02562875, 0.02955503, 0.01199698, 0.01692288, 0.01154281, 0.01911628, 0.02241039, 0.02892084, 0.01040929, 0.01522609, 0.01051769, 0.01819476, 0.02307307, 0.02806015, 0.01114657, 0.01592272, 0.0119411, 0.01864466, 0.02367722, 0.02764447, 0.01067981, 0.01611346, 0.01217465, 0.02137686, 0.0254296, 0.0296088, 0.01197471, 0.01692948, 0.01148407, 0.01923354, 0.02241622, 0.02896233, 0.01040191, 0.01523832, 0.01049184, 0.01832468, 0.02301681, 0.02829103, 0.01113759, 0.01592745, 0.01192946, 0.01875511, 0.02367903, 0.02780297, 0.0107047, 0.01620347, 0.01216799, 0.02146959, 0.02554875, 0.02971139, 0.01197545, 0.0169826, 0.0114953, 0.01937664, 0.0224307, 0.02898432, 0.01045656, 0.01532293, 0.01049425, 0.01831347, 0.02310207, 0.0281928, 0.01121776, 0.01601108, 0.01195109, 0.01873402, 0.02374303, 0.02782276, 0.01070935, 0.016204, 0.01216653, 0.02147789, 0.02553212, 0.02950221, 0.01199905, 0.01693268, 0.01150728, 0.01923486, 0.022436, 0.02888875, 0.0104017, 0.01524529, 0.01051788, 0.01827371, 0.02314346, 0.02792964, 0.01116444, 0.0159517, 0.0119227, 0.01866557, 0.02386313, 0.02764214, 0.01070135, 0.01631728, 0.01219196, 0.02143468, 0.02572448, 0.0292777, 0.01202632, 0.01697925, 0.01154395, 0.01933133, 0.02262034, 0.02905019, 0.01043715, 0.01529535, 0.01050491, 0.01830791, 0.02325922, 0.02839945, 0.01115277, 0.01602448, 0.01202036, 0.01874917, 0.02395244, 0.02811043, 0.01068455, 0.01630375, 0.01224098, 0.02150469, 0.02574364, 0.03003513, 0.01198004, 0.01704156, 0.01156387, 0.01937199, 0.02259318, 0.02924447, 0.01037961, 0.0153567, 0.01052835, 0.01831936, 0.02320028, 0.02857102, 0.01121406, 0.01591662, 0.01200062, 0.01876592, 0.02398894, 0.0279907, 0.01064657, 0.0161807, 0.01225254, 0.02149183, 0.02569541, 0.03001494, 0.01200665, 0.01697088, 0.01151521, 0.01922165, 0.02264177, 0.02939217, 0.01041373, 0.01526571, 0.01054781, 0.01833662, 0.0233847, 0.02859851, 0.01120527, 0.01595717, 0.01201808, 0.01880111, 0.02407017, 0.02840487, 0.01071112, 0.01619621, 0.01221684, 0.02138722, 0.02560856, 0.03022423, 0.01199967, 0.01690486, 0.01158184, 0.01926366, 0.02259317, 0.02950704, 0.01040913, 0.01521456, 0.01051698, 0.01828745, 0.02330738, 0.02856303, 0.0111472, 0.01586707, 0.01196215, 0.01872255, 0.0240738, 0.02838911, 0.01065112, 0.01614982, 0.01220574, 0.02142095, 0.02575916, 0.03017627, 0.01189926, 0.01678297, 0.01151193, 0.0192617, 0.02261599, 0.02960647, 0.0103653, 0.01508509, 0.01048632, 0.01826805, 0.02335192, 0.02854267, 0.01110001, 0.01576867, 0.01196976, 0.01866657, 0.02408511, 0.02843067, 0.01061541, 0.01609652, 0.01217636, 0.02140676, 0.025825, 0.03022656, 0.01191917, 0.01676008, 0.01151611, 0.01922616, 0.02269354, 0.02943711, 0.01033739, 0.01510012, 0.01050762, 0.01829878, 0.02338734, 0.02891046, 0.01111474, 0.01572044, 0.01195553, 0.01862958, 0.02396656, 0.02867483, 0.01061281, 0.01604484, 0.01219238, 0.02142616, 0.02580349, 0.03036761, 0.01189598, 0.0167119, 0.01154346, 0.01911871, 0.0226869, 0.02993429, 0.01033534, 0.01504348, 0.01055677, 0.01821426, 0.02334532, 0.02905224, 0.011161, 0.01577362, 0.01199854, 0.01867939, 0.02412482, 0.0287411, 0.01065348, 0.01605428, 0.01227084, 0.02134963, 0.02586042, 0.03068788, 0.01193951, 0.01672972, 0.01160188, 0.01925923, 0.02273617, 0.0298806, 0.01033416, 0.01500936, 0.01057485, 0.01828598, 0.02354579, 0.02904851, 0.01117172, 0.01575406, 0.01203561, 0.01877931, 0.02427858, 0.0287502, 0.01069923, 0.01602229, 0.01226917, 0.0214806, 0.02587, 0.03047749, 0.01196299, 0.01673798, 0.0115907, 0.01939391, 0.02280586, 0.02974547, 0.01033647, 0.01502009, 0.01059152, 0.01834463, 0.02341556, 0.02879458, 0.01111076, 0.01573675, 0.01203159, 0.0187714, 0.02401973, 0.02842654, 0.01066606, 0.01595308, 0.01224695, 0.02143737, 0.02579303, 0.03017694, 0.01191896, 0.01669903, 0.01155796, 0.01929692, 0.02273966, 0.02975372, 0.01030472, 0.01496437, 0.01056624, 0.0183339, 0.0233592, 0.02879183, 0.01112818, 0.01570675, 0.01203528, 0.01865496, 0.02404062, 0.02852258, 0.01066041, 0.01594551, 0.01224984, 0.0214211, 0.02581673, 0.03049748, 0.01190269, 0.01666027, 0.01156716, 0.01933489, 0.02278395, 0.02987072, 0.01033369, 0.01499128, 0.01056185, 0.0183853, 0.02333097, 0.02905785, 0.01111917, 0.01565969, 0.01201191, 0.01869697, 0.02397977, 0.02882323, 0.01065063, 0.01583774, 0.01225305, 0.02153044, 0.02571512, 0.03045915, 0.01189118, 0.01655916, 0.01157935, 0.01928283, 0.02259025, 0.02986696, 0.01034364, 0.01485557, 0.01057713, 0.01826631, 0.02320652, 0.02897608, 0.01112615, 0.01565837, 0.01199656, 0.01857805, 0.02406237, 0.02879145, 0.01065263, 0.01586405, 0.01228808, 0.02130889, 0.02581703, 0.03071634, 0.01192402, 0.01657299, 0.01157303, 0.01918421, 0.02256847, 0.03000195, 0.01034658, 0.01493514, 0.01059829, 0.01823854, 0.02323771, 0.02920412, 0.0111306, 0.01558073, 0.01202673, 0.01862187, 0.0239704, 0.02884284, 0.01067538, 0.01587458, 0.01225526, 0.02138031, 0.02573037, 0.03060011, 0.01194707, 0.01656297, 0.0115612, 0.01918926, 0.02257661, 0.03014172, 0.01034426, 0.01491225, 0.01061866, 0.01830023, 0.02319162, 0.02907961, 0.01117296, 0.01565457, 0.01200067, 0.01865125, 0.02392564, 0.02869258, 0.01066815, 0.01587945, 0.01220845, 0.02133793, 0.02565731, 0.03021917, 0.01193831, 0.01654155, 0.01158382, 0.01917744, 0.02264396, 0.0301039, 0.01030799, 0.01486506, 0.01061501, 0.01828267, 0.02333696, 0.02922986, 0.01112778, 0.01561785, 0.01205255, 0.01868848, 0.02411428, 0.02881064, 0.01066085, 0.01589518, 0.01229062, 0.02153276, 0.02583577, 0.03083946, 0.01191644, 0.01656472, 0.01160017, 0.01930233, 0.02274713, 0.02983991, 0.0103573, 0.01487932, 0.01057394, 0.0183028, 0.02329087, 0.0292626, 0.01114781, 0.01563958, 0.0119968, 0.01879264, 0.02417023, 0.02907152, 0.01066475, 0.01592999, 0.01226888, 0.02161088, 0.02598063, 0.03077712, 0.01192528, 0.01656779, 0.01160275, 0.01941039, 0.02300772, 0.03014014, 0.01033426, 0.01489247, 0.01064126, 0.01846984, 0.02363182, 0.02921781, 0.01116185, 0.01565665, 0.01207138, 0.01884386, 0.02419633, 0.02898023, 0.01069062, 0.01588535, 0.01229171, 0.02153745, 0.02578315, 0.03075352, 0.01197105, 0.01655752, 0.01162629, 0.01932495, 0.02273411, 0.03023703, 0.01037986, 0.014911, 0.01057771, 0.0182957, 0.02354275, 0.02903222, 0.01117022, 0.01566162, 0.01198128, 0.01866313, 0.0241381, 0.02873929, 0.0107052, 0.01590397, 0.01223128, 0.0214099, 0.02567712, 0.03067493, 0.01196016, 0.01660059, 0.01160303, 0.01920767, 0.02261107, 0.03018573, 0.01039896, 0.01485644, 0.01050828, 0.01834905, 0.02320725, 0.02943803, 0.01119117, 0.01559339, 0.01198184, 0.01870284, 0.02398305, 0.02904208, 0.01069835, 0.01587612, 0.01224031, 0.02141224, 0.02577025, 0.03087304, 0.01197517, 0.01659513, 0.01158003, 0.01925928, 0.02274032, 0.03016102, 0.0103899, 0.01489071, 0.010557, 0.01830802, 0.02326772, 0.02927882, 0.01121682, 0.01561788, 0.01201722, 0.01869239, 0.02396124, 0.02895731, 0.0107337, 0.01584643, 0.01222572, 0.02144043, 0.02566303, 0.03078012, 0.01198214, 0.01653122, 0.0115902, 0.0192194, 0.02250912, 0.02998068, 0.01037766, 0.01486543, 0.0105736, 0.01829189, 0.02322823, 0.0291319, 0.01119889, 0.01559462, 0.01195641, 0.01872634, 0.02400794, 0.02895088, 0.01074721, 0.01582839, 0.01220228, 0.02145581, 0.02578517, 0.03072877, 0.01198818, 0.01651535, 0.01159142, 0.01923762, 0.02256333, 0.02991861, 0.01038445, 0.0148046, 0.01058071, 0.01827093, 0.02321423, 0.02890187, 0.01118529, 0.01559549, 0.01200313, 0.01864005, 0.02405739, 0.02852895, 0.0107201, 0.01582659, 0.01224696, 0.02130173, 0.02566607, 0.03043287, 0.01197607, 0.01651178, 0.01158071, 0.01910188, 0.02260305, 0.02979959, 0.01036008, 0.01485094, 0.01055484, 0.01824566, 0.02329048, 0.02905882, 0.01115008, 0.01562654, 0.01195016, 0.01867223, 0.02400757, 0.02874253, 0.01069032, 0.01587972, 0.01221009, 0.02136641, 0.02580037, 0.03053802, 0.01198118, 0.01658905, 0.01157114, 0.01915993, 0.02267787, 0.0301053, 0.01040898, 0.01486134, 0.01053122, 0.01823613, 0.02342724, 0.02896398, 0.01118974, 0.01564073, 0.01195887, 0.01865376, 0.02406208, 0.02849053, 0.01073979, 0.01588492, 0.01217345, 0.02129918, 0.02566421, 0.03025192, 0.01201768, 0.01653072, 0.01152503, 0.01914074, 0.02262517, 0.02968672, 0.01044841, 0.01482817, 0.01052313, 0.01817343, 0.02307587, 0.02873733, 0.011175, 0.01565091, 0.01198444, 0.01862892, 0.02394377, 0.02860731, 0.01072767, 0.01586517, 0.01217114, 0.02144514, 0.0257406, 0.03034667, 0.01200001, 0.01653594, 0.01150594, 0.01934383, 0.02263941, 0.02974699, 0.01045128, 0.01481212, 0.01047627, 0.0184092, 0.02325074, 0.02885484, 0.01116938, 0.01563067, 0.01195917, 0.01878339, 0.02382385, 0.02843674, 0.01070616, 0.01587691, 0.01218973, 0.02148547, 0.02532891, 0.0304658, 0.011966, 0.0165069, 0.01151577, 0.01929477, 0.02240352, 0.0297812, 0.01036235, 0.01487695, 0.0104962, 0.01826235, 0.0231821, 0.02891173, 0.01111777, 0.01564064, 0.01194596, 0.01879959, 0.02408781, 0.02864995, 0.01067322, 0.01587723, 0.0122018, 0.02144388, 0.02570246, 0.03033092, 0.01193497, 0.01651739, 0.01149623, 0.01935634, 0.02257787, 0.02959606, 0.01036311, 0.01482007, 0.0105004, 0.01830439, 0.02323943, 0.02889818, 0.0111491, 0.01560386, 0.01193881, 0.01871463, 0.02400525, 0.0284064, 0.01068461, 0.01579817, 0.01218962, 0.02137757, 0.0257334, 0.0300303, 0.0119446, 0.01649239, 0.01150295, 0.01923441, 0.02251432, 0.02944534, 0.01036914, 0.01481781, 0.01050134, 0.01820311, 0.02320561, 0.0286525, 0.01114968, 0.01559264, 0.01193896, 0.01869151, 0.02405886, 0.02830289, 0.01068589, 0.01578957, 0.01215398, 0.02141933, 0.02577101, 0.03012032, 0.0119527, 0.01639225, 0.01147485, 0.01927597, 0.02256429, 0.02933992, 0.01036715, 0.01478387, 0.0104939, 0.01832559, 0.02317325, 0.02845944, 0.01117155, 0.01555286, 0.01193816, 0.01872027, 0.02392921, 0.02797378, 0.0106884, 0.01578975, 0.01215141, 0.02144239, 0.02556144, 0.0298258, 0.01195357, 0.01647035, 0.01148712, 0.01931893, 0.02243182, 0.02932515, 0.01035096, 0.01478392, 0.01052912, 0.01846167, 0.02311327, 0.02861851, 0.01108849, 0.0155945, 0.011979, 0.01881557, 0.02385218, 0.02829537, 0.01064796, 0.01583392, 0.01223026, 0.0215844, 0.02558929, 0.03006702, 0.01191846, 0.01649282, 0.01151411, 0.01937279, 0.02245432, 0.02922491, 0.01037502, 0.01478276, 0.01053126, 0.01833652, 0.02302361, 0.02860013, 0.0111474, 0.01554176, 0.01196462, 0.01881747, 0.02369468, 0.02841532, 0.01063242, 0.01572494, 0.01222141, 0.02154452, 0.02547012, 0.03032736, 0.01183693, 0.01639244, 0.011497, 0.01939551, 0.02239695, 0.0296198, 0.01026867, 0.0147617, 0.01051046, 0.01838015, 0.02303969, 0.0286467, 0.01106214, 0.01557044, 0.01195259, 0.01883737, 0.02362197, 0.02845093, 0.01067244, 0.01578026, 0.01219977, 0.02149965, 0.02535615, 0.03032011, 0.01187187, 0.01647044, 0.01149027, 0.01945717, 0.02224324, 0.02969145, 0.01031143, 0.01477489, 0.01050146, 0.01824354, 0.02295466, 0.02874923, 0.01108204, 0.01550024, 0.01190757, 0.01871106, 0.02366509, 0.02838021, 0.01064153, 0.01573897, 0.01219292, 0.02154996, 0.02551304, 0.03012465, 0.01195085, 0.01642945, 0.01145989, 0.01930064, 0.02237461, 0.02943509, 0.01032406, 0.01468403, 0.01047001, 0.01824031, 0.02315192, 0.02871273, 0.01111297, 0.01548147, 0.01186584, 0.01861125, 0.0237065, 0.02824448, 0.01059232, 0.01574008, 0.01213259, 0.0213273, 0.02557161, 0.03000137, 0.01178842, 0.01644721, 0.01145824, 0.01925201, 0.0223517, 0.02937431, 0.01014701, 0.01474214, 0.01047812, 0.01827236, 0.0229824, 0.02880984, 0.01092668, 0.01552265, 0.01193229, 0.01883246, 0.02376389, 0.02902259, 0.01042751, 0.01571045, 0.01218154, 0.02151853, 0.02550412, 0.03086437, 0.01168908, 0.0163982, 0.01145573, 0.01936591, 0.02244918, 0.02992918, 0.01014868, 0.01475079, 0.01047138, 0.01831965, 0.02300281, 0.02894406, 0.01097163, 0.01551675, 0.01187295, 0.01886563, 0.02385115, 0.02861054, 0.01046173, 0.01575926, 0.01209005, 0.02170482, 0.02566124, 0.03046487, 0.01164741, 0.0163915, 0.01145341, 0.01939924, 0.02226775, 0.02984012, 0.01013641, 0.0147522, 0.01046936, 0.01852783, 0.02298276, 0.02883896, 0.01092766, 0.01559122, 0.01191442, 0.01896762, 0.02366482, 0.0282347, 0.01042225, 0.01573991, 0.01213338, 0.0215306, 0.0251439, 0.0306339, 0.01164579, 0.01635919, 0.01145493, 0.01904395, 0.02201297, 0.03004548, 0.0100961, 0.01466879, 0.01047413, 0.0181479, 0.02263181, 0.0294947, 0.01089338, 0.01549981, 0.01189031, 0.01852043, 0.0232194, 0.02906983, 0.01041165, 0.01576932, 0.01214825, 0.02111472, 0.02499875, 0.03097769, 0.01161668, 0.01636262, 0.01147835, 0.01897786, 0.02190283, 0.03042413, 0.01005754, 0.01470427, 0.01047215, 0.01803966, 0.02254818, 0.02935484, 0.01086455, 0.01560054, 0.01186996, 0.0184754, 0.02317294, 0.02937976, 0.01038882, 0.01568033, 0.0121603, 0.02115384, 0.02489022, 0.03114525, 0.01161409, 0.01639537, 0.0114421, 0.01899924, 0.02186921, 0.03087368, 0.01004593, 0.01465991, 0.01048144, 0.01805603, 0.02254674, 0.0295757, 0.01087967, 0.01551457, 0.01186397, 0.01846902, 0.02315377, 0.02915797, 0.01041358, 0.01565831, 0.0121078, 0.02114134, 0.02480031, 0.03117832, 0.0116271, 0.0163463, 0.01147788, 0.0189824, 0.02174438, 0.03075661, 0.01007502, 0.01466328, 0.01049934, 0.01802902, 0.02237665, 0.02960743, 0.01089044, 0.01549379, 0.01193066, 0.01848292, 0.02305566, 0.02927957, 0.01041043, 0.01573049, 0.01221611, 0.02116286, 0.02484277, 0.03118642, 0.01161021, 0.01640999, 0.01154291, 0.01901354, 0.02182805, 0.03086231, 0.01004676, 0.01468381, 0.01052858, 0.01804873, 0.02249079, 0.02960376, 0.01089309, 0.0155061, 0.01197646, 0.01839671, 0.02304885, 0.02963747, 0.01040731, 0.01572043, 0.01220011, 0.02112762, 0.02480986, 0.03125604, 0.01160275, 0.01635003, 0.01153441, 0.0189887, 0.02171081, 0.03103709, 0.01007279, 0.01466896, 0.0105339, 0.01801023, 0.02235649, 0.02991908, 0.0108742, 0.01545609, 0.01192351, 0.01842998, 0.02302659, 0.029723, 0.01040054, 0.01565111, 0.01222458, 0.02116315, 0.02471259, 0.03133269, 0.01162623, 0.01632536, 0.01152545, 0.01905503, 0.02178374, 0.03094386, 0.01006955, 0.01468405, 0.01053178, 0.01814401, 0.02252995, 0.02990771, 0.01088632, 0.01548154, 0.0119627, 0.0185442, 0.02307068, 0.02976907, 0.01040472, 0.0157524, 0.01225087, 0.02123188, 0.02491742, 0.03165165, 0.01164794, 0.01644053, 0.01152833, 0.01911211, 0.02186868, 0.03142701, 0.0100896, 0.01471329, 0.01055227, 0.01811168, 0.02255891, 0.03039885, 0.01091863, 0.01555819, 0.01199778, 0.01856469, 0.02322432, 0.02997678, 0.01041652, 0.0157251, 0.01222402, 0.02134145, 0.02481279, 0.03189069, 0.01165005, 0.0162958, 0.01154027, 0.0191217, 0.02183321, 0.03171568, 0.01005488, 0.0146672, 0.01055889, 0.01814719, 0.02255262, 0.03073762, 0.01090262, 0.01552816, 0.01199695, 0.01864503, 0.02316665, 0.03066728, 0.01042248, 0.01576509, 0.01219594, 0.02131973, 0.02488399, 0.03226814, 0.01166322, 0.01642581, 0.01154716, 0.01914347, 0.02179954, 0.03206179, 0.0100541, 0.01465766, 0.01052165, 0.01819386, 0.02239802, 0.0306588, 0.01091486, 0.01549443, 0.01195616, 0.01864481, 0.02301573, 0.03057388, 0.01042761, 0.01568107, 0.01218551, 0.02140535, 0.02478396, 0.03230652, 0.01163138, 0.01634878, 0.01149264, 0.019231, 0.02176866, 0.03169483, 0.01005435, 0.01464321, 0.0105032, 0.01826869, 0.02242062, 0.03045947, 0.01087697, 0.01548977, 0.01191704, 0.01869723, 0.02303635, 0.03002417, 0.01040141, 0.01567211, 0.01216996, 0.02140158, 0.02476496, 0.03181178, 0.01163124, 0.01633172, 0.01145817, 0.0192523, 0.02178241, 0.03167292, 0.01004804, 0.01469541, 0.01049727, 0.01825186, 0.02250341, 0.03050141, 0.01089601, 0.01545123, 0.01190428, 0.01867404, 0.02301382, 0.03012182, 0.01039972, 0.01573223, 0.01215936, 0.02145405, 0.02470477, 0.03203773, 0.01169601, 0.01637158, 0.01145994, 0.01929838, 0.02170594, 0.03171518, 0.01008656, 0.01469285, 0.01050026, 0.01826878, 0.02234121, 0.03050522, 0.01091682, 0.01550258, 0.01192299, 0.01872127, 0.02302659, 0.03011808, 0.0104053, 0.01568805, 0.01215704, 0.02147302, 0.02470459, 0.0319942, 0.01167493, 0.01626048, 0.01146737, 0.01926005, 0.02166795, 0.03150337, 0.01010392, 0.01462071, 0.01046243, 0.01831106, 0.02239576, 0.03039431, 0.01094357, 0.01547204, 0.01192463, 0.01876043, 0.02299345, 0.03019753, 0.01043402, 0.01563638, 0.01219132, 0.02150091, 0.02470374, 0.03194592, 0.01165522, 0.01631181, 0.0115513, 0.01927806, 0.021656, 0.03159552, 0.01008317, 0.01459189, 0.01051556, 0.01837108, 0.02241356, 0.03033307, 0.01091922, 0.0155484, 0.01200423, 0.0187314, 0.02309849, 0.02981239, 0.01045245, 0.0156873, 0.01224457, 0.02146672, 0.02469224, 0.0320123, 0.01167377, 0.01637023, 0.01153958, 0.01928732, 0.02158409, 0.0315548, 0.01008655, 0.01462721, 0.01055413, 0.01840674, 0.02224232, 0.03045353, 0.0109172, 0.0155159, 0.01202889, 0.01881854, 0.02283385, 0.03012988, 0.01042926, 0.01571647, 0.01221303, 0.02146118, 0.02445093, 0.03211409, 0.01165988, 0.01633161, 0.01155715, 0.01926762, 0.02160755, 0.03194157, 0.01007091, 0.01470073, 0.01054032, 0.01832735, 0.02226553, 0.03035493, 0.01086039, 0.01550801, 0.01193425, 0.01882681, 0.02294451, 0.03015333, 0.01034058, 0.01555553, 0.01214484, 0.02156118, 0.02464387, 0.03150918, 0.01150746, 0.01618535, 0.0113765, 0.01936039, 0.02163184, 0.03135088, 0.0100188, 0.01454508, 0.01038415, 0.01837727, 0.02233527, 0.03054622, 0.01077822, 0.01544087, 0.01193705, 0.01888259, 0.02298833, 0.03052534, 0.01031075, 0.01563759, 0.01216301, 0.02167589, 0.02471699, 0.03206485, 0.01149819, 0.01617813, 0.01144558, 0.01930127, 0.02170623, 0.03164797, 0.00997876, 0.01446513, 0.01046772, 0.0183742, 0.0222466, 0.03039151, 0.01074925, 0.01531963, 0.01189033, 0.0187421, 0.02289093, 0.03033116, 0.01034286, 0.01556639, 0.01218384, 0.02148802, 0.02455968, 0.03218163, 0.01154059, 0.01628348, 0.01149067, 0.01926958, 0.02155296, 0.0317522, 0.01001729, 0.01465139, 0.01052702, 0.0183808, 0.0221397, 0.03054918, 0.01078455, 0.01548862, 0.01199375, 0.0188219, 0.02272819, 0.03036696, 0.01031952, 0.01561174, 0.01220129, 0.02157816, 0.0245479, 0.03221982, 0.01153606, 0.01621702, 0.01152187, 0.01951114, 0.0216716, 0.03181633, 0.00996668, 0.0145828, 0.01052685, 0.01845282, 0.02227903, 0.03066041, 0.01078911, 0.01544072, 0.0119528, 0.01888104, 0.02281145, 0.03030063, 0.01031079, 0.01557517, 0.01223773, 0.02167114, 0.02445363, 0.03232417, 0.01152286, 0.01616373, 0.01152295, 0.01948684, 0.02164978, 0.03198916, 0.00997258, 0.01454148, 0.01054196, 0.01849403, 0.02228863, 0.0308151, 0.01079046, 0.01539118, 0.0119933, 0.0189384, 0.02287692, 0.03053816, 0.01034619, 0.01550347, 0.01220935, 0.02171093, 0.02463211, 0.03216382, 0.01153162, 0.0160903, 0.01150871, 0.01946794, 0.02163294, 0.03174976, 0.00992241, 0.01445048, 0.01051341, 0.01845082, 0.02225465, 0.0305802, 0.01074393, 0.01523525, 0.01198325, 0.01885008, 0.02278632, 0.03031914, 0.01030523, 0.01542222, 0.01222992, 0.02165117, 0.02454332, 0.03215312, 0.01151424, 0.01607461, 0.01153937, 0.01946681, 0.02159052, 0.03198992, 0.00996604, 0.01444036, 0.01053886, 0.01841464, 0.02228659, 0.03066416, 0.01075716, 0.0152808, 0.01200397, 0.01888385, 0.02283809, 0.03026834, 0.01032017, 0.01540298, 0.01222339, 0.02168211, 0.02455738, 0.03210368, 0.01153401, 0.01607316, 0.01150634, 0.01944063, 0.02161234, 0.03182705, 0.00995542, 0.01441371, 0.01053558, 0.01838785, 0.02222844, 0.03059946, 0.01075785, 0.01524609, 0.0119765, 0.01894389, 0.02281576, 0.03009133, 0.0103187, 0.01545204, 0.01224571, 0.02174008, 0.02458787, 0.03209889, 0.01151894, 0.01605965, 0.0115067, 0.01948124, 0.02153508, 0.03202616, 0.00995463, 0.01441799, 0.01049247, 0.01852141, 0.02227054, 0.03077482, 0.01072913, 0.01521858, 0.01194822, 0.01892127, 0.02288599, 0.03040859, 0.01026202, 0.01543468, 0.01216901, 0.02172773, 0.02465635, 0.03238848, 0.01148091, 0.01603243, 0.01151737, 0.01949935, 0.02163694, 0.03205416, 0.00993041, 0.014397, 0.01050606, 0.01853516, 0.02232999, 0.0306062, 0.01070032, 0.01520931, 0.01196838, 0.01895326, 0.02294804, 0.03054915, 0.01024206, 0.01539757, 0.01216831, 0.02182243, 0.024644, 0.03246469, 0.01144086, 0.01603774, 0.01146282, 0.01946239, 0.02174882, 0.03217329, 0.00992426, 0.01438904, 0.01048808, 0.01848903, 0.02242679, 0.03094712, 0.01071048, 0.01524634, 0.01195627, 0.01889816, 0.0230167, 0.03064411, 0.01023594, 0.01538287, 0.01218388, 0.02172709, 0.02486736, 0.03258408, 0.01145275, 0.01596707, 0.01147287, 0.01940986, 0.02180352, 0.03216903, 0.00991215, 0.01431398, 0.0104839, 0.01854629, 0.02247146, 0.03088255, 0.0107046, 0.01509019, 0.01197024, 0.01890392, 0.02306823, 0.03069029, 0.01027205, 0.01529633, 0.01215336, 0.02169811, 0.0246224, 0.03248946, 0.01151363, 0.01598964, 0.01148233, 0.01954727, 0.02163932, 0.03216109, 0.00995676, 0.01432042, 0.01050342, 0.0185583, 0.02243006, 0.03080796, 0.01077284, 0.01514988, 0.01194816, 0.01896832, 0.0229085, 0.03060442, 0.01030206, 0.0153506, 0.01217015, 0.02185999, 0.02461598, 0.03230785, 0.01150904, 0.0159711, 0.01148772, 0.01953106, 0.02168526, 0.03230094, 0.00992918, 0.01430205, 0.01050542, 0.01854248, 0.02248051, 0.03063359, 0.01071391, 0.01514398, 0.01193624, 0.0190361, 0.02305065, 0.03027243, 0.01027065, 0.01527311, 0.01218385, 0.02184054, 0.02477333, 0.03223201, 0.01146954, 0.01598323, 0.01145309, 0.01957224, 0.02184607, 0.03163242, 0.00992496, 0.01430787, 0.01048967, 0.01859724, 0.02253512, 0.03053894, 0.01071866, 0.01514524, 0.01197387, 0.01909234, 0.02315678, 0.03015913, 0.01026168, 0.01532614, 0.01223486, 0.0219283, 0.02478133, 0.03175897, 0.0114782, 0.01592884, 0.01152833, 0.01969833, 0.02175819, 0.03121789, 0.0099295, 0.0142324, 0.0104965, 0.01860251, 0.02247977, 0.0301027, 0.01073562, 0.01508966, 0.01196417, 0.01903714, 0.02306056, 0.03016877, 0.01029129, 0.01526944, 0.01226846, 0.02195101, 0.02479054, 0.03203454, 0.01149123, 0.01591049, 0.01155371, 0.01970444, 0.02184943, 0.03199056, 0.00992233, 0.01419181, 0.01056166, 0.01863611, 0.02253324, 0.030709, 0.01072976, 0.01517049, 0.01201857, 0.01914374, 0.023168, 0.03058068, 0.01027067, 0.01526506, 0.01226784, 0.02187835, 0.02487655, 0.03230003, 0.01146417, 0.01585235, 0.01160804, 0.0196803, 0.02194156, 0.03197433, 0.0099327, 0.01430748, 0.01058871, 0.01876502, 0.02261786, 0.03076052, 0.01074189, 0.01514429, 0.01201112, 0.0192, 0.02329137, 0.03070559, 0.01028428, 0.01533843, 0.01226267, 0.02207241, 0.02504866, 0.03286505, 0.01152229, 0.01591369, 0.01160387, 0.01979066, 0.02209998, 0.0323308, 0.00998377, 0.01438162, 0.01057519, 0.01870876, 0.02275299, 0.03113436, 0.01078689, 0.01520276, 0.01202003, 0.01920211, 0.02326095, 0.03092805, 0.01032842, 0.01535911, 0.01231454, 0.0219935, 0.02490877, 0.03282871, 0.01154034, 0.01593927, 0.01160968, 0.0196888, 0.02198704, 0.03233645, 0.0099652, 0.01427275, 0.01064717, 0.01869858, 0.02255935, 0.03109353, 0.01076663, 0.01523577, 0.01212905, 0.01920934, 0.02324607, 0.03117872, 0.0103197, 0.01538979, 0.01237352, 0.02205432, 0.02503913, 0.03263313, 0.01150983, 0.01600168, 0.01162803, 0.0198427, 0.02208362, 0.03260209, 0.00995424, 0.01436141, 0.0106655, 0.0187539, 0.02272445, 0.03155777, 0.01076723, 0.01520201, 0.01209623, 0.01920328, 0.02328181, 0.03115317, 0.01030675, 0.01540363, 0.01235424, 0.02208143, 0.02515179, 0.03312385, 0.0115127, 0.01590152, 0.01166174, 0.01988864, 0.0220696, 0.0327426, 0.00993743, 0.01429615, 0.01061414, 0.01883499, 0.02274845, 0.03145266, 0.0107253, 0.0151255, 0.01207653, 0.01929629, 0.0233399, 0.03116867, 0.01027903, 0.01528956, 0.01230622, 0.02213429, 0.02501458, 0.03327781, 0.01149248, 0.01593868, 0.01164964, 0.02001175, 0.02218503, 0.03295482, 0.00995551, 0.01432613, 0.01062745, 0.01906105, 0.02282163, 0.03181137, 0.01075076, 0.01516342, 0.01208052, 0.01935543, 0.02335085, 0.03125852, 0.01031167, 0.01536117, 0.01231372, 0.02228098, 0.02504495, 0.03318067, 0.01149829, 0.01606364, 0.01165542, 0.01997278, 0.02206412, 0.03294659, 0.00993603, 0.01428387, 0.01064159, 0.0188747, 0.02283491, 0.03150541, 0.01075188, 0.01513607, 0.01209266, 0.01939036, 0.02341446, 0.03132491, 0.01027397, 0.01529833, 0.01235215, 0.02220091, 0.02519847, 0.03358286, 0.01151015, 0.01587956, 0.01167231, 0.0198797, 0.0222755, 0.03346665, 0.00997311, 0.01425582, 0.01065062, 0.01894505, 0.02285706, 0.03236051, 0.01078793, 0.01519827, 0.01210114, 0.01928704, 0.02344664, 0.03181484, 0.01032864, 0.01525482, 0.01233202, 0.02219913, 0.02510304, 0.03318194, 0.01152958, 0.01572954, 0.01163522, 0.01982413, 0.02200596, 0.03275125, 0.00995194, 0.01416602, 0.01063571, 0.01897087, 0.02279549, 0.0315745, 0.01076325, 0.01503339, 0.01207165, 0.01922051, 0.02339179, 0.03106314, 0.01031487, 0.01524121, 0.01233061, 0.02215422, 0.02521748, 0.03321535, 0.01151786, 0.01580093, 0.01160883, 0.01989303, 0.02219349, 0.03294943, 0.00996624, 0.01416212, 0.0106349, 0.01888029, 0.02282948, 0.03182621, 0.01078947, 0.01505735, 0.01205306, 0.01939442, 0.02355672, 0.03169174, 0.0103307, 0.01512072, 0.01231973, 0.02219551, 0.02520308, 0.03346756, 0.01151564, 0.01566587, 0.01163455, 0.01987961, 0.02209505, 0.03301195, 0.00997663, 0.01409643, 0.01066585, 0.01892824, 0.0228353, 0.0318291, 0.01078569, 0.01497701, 0.01211418, 0.01924908, 0.02343158, 0.03161056, 0.01037184, 0.01517131, 0.01236121, 0.02204859, 0.02509147, 0.03335422, 0.01158235, 0.01572384, 0.01172926, 0.01983665, 0.02203872, 0.03307103, 0.009989, 0.01420876, 0.01071944, 0.01885781, 0.02271098, 0.03203147, 0.01080521, 0.0150332, 0.01212804, 0.01939321, 0.02334933, 0.03148853, 0.01037874, 0.0151958, 0.01235322, 0.02226193, 0.02517241, 0.03352749, 0.011582, 0.01578899, 0.01175257, 0.02009236, 0.02219508, 0.03343745, 0.01002713, 0.01418842, 0.01070937, 0.0189466, 0.02280628, 0.03237327, 0.01086116, 0.01509002, 0.01216489, 0.01948907, 0.02337065, 0.03214574, 0.01038061, 0.0152602, 0.01242896, 0.02236898, 0.02514636, 0.03377492, 0.01155254, 0.01579673, 0.01174634, 0.02011716, 0.02213883, 0.0337633, 0.00999056, 0.01417941, 0.01074352, 0.01906289, 0.02269417, 0.03238073, 0.01082485, 0.01502914, 0.01214834, 0.01948457, 0.02335413, 0.03211937, 0.01036902, 0.01519782, 0.0124344, 0.02227993, 0.02486365, 0.03414903, 0.01156163, 0.01581504, 0.01174006, 0.01985189, 0.02195323, 0.03360479, 0.01000104, 0.01418483, 0.01070307, 0.01875442, 0.02247199, 0.03233436, 0.01081822, 0.01504994, 0.01217711, 0.01928923, 0.02315793, 0.03159485, 0.01033441, 0.01519113, 0.0123503, 0.02196091, 0.02470095, 0.03367601, 0.01157267, 0.01569699, 0.01166142, 0.01960228, 0.02169658, 0.03359869, 0.01000428, 0.01410208, 0.01066948, 0.0185432, 0.02243808, 0.0322486, 0.01081429, 0.01500569, 0.01213158, 0.01888692, 0.02298635, 0.03200602, 0.01040092, 0.01520596, 0.01239855, 0.02180979, 0.02463736, 0.03381737, 0.01158622, 0.01576539, 0.01170348, 0.01961588, 0.02175388, 0.03344318, 0.0100165, 0.01417774, 0.01068895, 0.01864703, 0.02241152, 0.03210142, 0.01084862, 0.01508623, 0.01212383, 0.01906664, 0.02309503, 0.03158644, 0.01040147, 0.01516104, 0.01238033, 0.02186734, 0.02467537, 0.03361309, 0.01161396, 0.01583753, 0.01172752, 0.01965219, 0.02172163, 0.03338024, 0.01003651, 0.01430533, 0.01072191, 0.0186969, 0.02245324, 0.032148, 0.01086501, 0.01515962, 0.01216159, 0.01908131, 0.02299164, 0.03198165, 0.01040057, 0.01523569, 0.01239945, 0.02174514, 0.0246329, 0.03389301, 0.01161084, 0.01580784, 0.01178567, 0.01955602, 0.02176313, 0.0336167, 0.01003681, 0.01423257, 0.01078477, 0.01857956, 0.022412, 0.0322203, 0.01083972, 0.01510497, 0.0122004, 0.01893333, 0.02311037, 0.03201085, 0.01041319, 0.01527911, 0.01244467, 0.02171913, 0.02465784, 0.03383952, 0.01162434, 0.01576326, 0.01168291, 0.01953897, 0.02177591, 0.03372827, 0.0100348, 0.01414675, 0.01068836, 0.01844162, 0.02229751, 0.0326421, 0.01087119, 0.01498937, 0.01210802, 0.0187275, 0.02290891, 0.03199233, 0.01038457, 0.01511702, 0.0123134, 0.02153596, 0.0244757, 0.03395632, 0.01161728, 0.01566779, 0.01164124, 0.01928734, 0.02160779, 0.03373706, 0.01002912, 0.01408238, 0.01066915, 0.01827126, 0.02217205, 0.03261405, 0.01088492, 0.01494018, 0.0120901, 0.0185536, 0.02278614, 0.03223367, 0.01043006, 0.01505104, 0.01224038, 0.02128806, 0.02446948, 0.03418306, 0.01164254, 0.01550674, 0.01155591, 0.01910492, 0.02146361, 0.03393666, 0.01006908, 0.01399668, 0.01060293, 0.01826455, 0.02223821, 0.03313546, 0.01088391, 0.01492224, 0.01198221, 0.01855917, 0.02278388, 0.03269596, 0.01041506, 0.01500169, 0.01222245, 0.02134897, 0.02449127, 0.03452003, 0.01162615, 0.01550585, 0.0115394, 0.01914876, 0.02147294, 0.03411955, 0.01006546, 0.01400259, 0.01059656, 0.01822264, 0.02219199, 0.03294905, 0.01088936, 0.01493179, 0.01201085, 0.01852288, 0.02274648, 0.03255796, 0.01041954, 0.01498165, 0.0122549, 0.02144923, 0.02443163, 0.03427388, 0.0116274, 0.01552883, 0.01152667, 0.01916056, 0.02143999, 0.03382107, 0.01004986, 0.01397887, 0.01059007, 0.01825036, 0.02217404, 0.03258502, 0.01084443, 0.01488686, 0.01195748, 0.01855343, 0.0227811, 0.03215604, 0.01043265, 0.01495294, 0.0121913, 0.02138729, 0.02444894, 0.03395585, 0.01162115, 0.01553173, 0.01151771, 0.01932604, 0.02152005, 0.03361252, 0.01002894, 0.01405659, 0.01058705, 0.01837452, 0.02211523, 0.03225058, 0.01085789, 0.01493476, 0.01196955, 0.01874159, 0.02278735, 0.03186988, 0.01040145, 0.01497593, 0.01220679, 0.02152319, 0.02447984, 0.03374099, 0.01159467, 0.01554083, 0.01149887, 0.01921315, 0.02148673, 0.0335933, 0.0100339, 0.01398833, 0.0105841, 0.01828372, 0.02213001, 0.03220213, 0.01084029, 0.01487462, 0.01195704, 0.01858287, 0.02272227, 0.031762, 0.01037059, 0.01491687, 0.01218869, 0.0215392, 0.02448748, 0.03378094, 0.01159476, 0.01544845, 0.01152063, 0.01920038, 0.02142769, 0.03380941, 0.01003306, 0.01393365, 0.01055458, 0.01839884, 0.0221362, 0.0323227, 0.01085236, 0.0148316, 0.01199554, 0.018682, 0.02267578, 0.03206239, 0.0104202, 0.0149459, 0.01221807, 0.02149895, 0.02434936, 0.03389461, 0.01159677, 0.01545747, 0.01152475, 0.01933996, 0.02135856, 0.03351759, 0.01001715, 0.0139278, 0.01057671, 0.01851576, 0.02216486, 0.03210901, 0.01086192, 0.0148255, 0.01196681, 0.01889024, 0.02265492, 0.03220134, 0.01046085, 0.01491432, 0.01229306, 0.02142854, 0.02418147, 0.0344245, 0.01168825, 0.01545018, 0.01160097, 0.01920349, 0.02117066, 0.03454084, 0.01010683, 0.01393718, 0.01067549, 0.01817476, 0.02178514, 0.03298633, 0.01094351, 0.01483548, 0.01205792, 0.01839516, 0.02242908, 0.03241413, 0.01046434, 0.01492206, 0.01234206, 0.02131871, 0.02410664, 0.03444337, 0.01168794, 0.01548348, 0.01161431, 0.01914757, 0.02129157, 0.03449164, 0.01011146, 0.0139354, 0.01066566, 0.0183456, 0.0218894, 0.03283432, 0.01098129, 0.01485292, 0.01207292, 0.01847903, 0.02248901, 0.03252033, 0.01051268, 0.01494652, 0.01230468, 0.02136903, 0.02420765, 0.03443952, 0.01170189, 0.01545446, 0.01164336, 0.01924037, 0.02128848, 0.03444351, 0.01013184, 0.01395768, 0.01067153, 0.0183207, 0.0219059, 0.03306779, 0.01096198, 0.01489108, 0.01204473, 0.01873232, 0.02255798, 0.0329111, 0.0104973, 0.01499937, 0.01230844, 0.02160851, 0.02427316, 0.03501181, 0.01172169, 0.01556623, 0.01169222, 0.01935168, 0.02120675, 0.0348675, 0.01013874, 0.01396346, 0.01069784, 0.0183158, 0.02191745, 0.03331919, 0.01096399, 0.01488204, 0.01211636, 0.01847694, 0.02247493, 0.03289136, 0.01049602, 0.01489591, 0.01234303, 0.02124386, 0.02410554, 0.03468159, 0.01170255, 0.01549425, 0.01166143, 0.01905669, 0.02120116, 0.03454252, 0.0100999, 0.0139943, 0.01070444, 0.01817223, 0.02184481, 0.03323475, 0.01092112, 0.01492511, 0.0121008, 0.01835073, 0.02253187, 0.03281818, 0.01044048, 0.01495397, 0.01236635, 0.02125087, 0.0241739, 0.03474744, 0.01164831, 0.01557538, 0.01167569, 0.01914507, 0.02123542, 0.03457398, 0.0100771, 0.01400337, 0.01071885, 0.01818055, 0.02187843, 0.03293506, 0.01086611, 0.01492242, 0.012119, 0.01837756, 0.02243821, 0.03245828, 0.01041016, 0.01499427, 0.0124084, 0.02102579, 0.02407863, 0.03438625, 0.01166068, 0.01554618, 0.01167523, 0.01907685, 0.02115886, 0.03411031, 0.01006226, 0.01398799, 0.0106863, 0.0181141, 0.02182356, 0.03268444, 0.0108776, 0.01496284, 0.01209727, 0.01824826, 0.02240554, 0.03249911, 0.01040756, 0.01497307, 0.01233877, 0.02116468, 0.0240522, 0.03386361, 0.0116034, 0.01552526, 0.01167472, 0.01904149, 0.02115536, 0.03361443, 0.01003914, 0.01399606, 0.01069097, 0.01819549, 0.02176525, 0.03215111, 0.01085389, 0.01490225, 0.01210784, 0.01830936, 0.02241837, 0.03166698, 0.01038613, 0.01497133, 0.01228206, 0.02122359, 0.02406463, 0.03347252, 0.01164261, 0.01555277, 0.01157506, 0.01898352, 0.02119212, 0.03333507, 0.01005145, 0.01401555, 0.01064365, 0.01805349, 0.02172702, 0.03206046, 0.01090077, 0.01487139, 0.01201204, 0.01839832, 0.02230411, 0.03171391, 0.01038387, 0.01496496, 0.01227833, 0.02117898, 0.02404267, 0.03349511, 0.01163246, 0.01547422, 0.01158466, 0.01890274, 0.0209824, 0.03304105, 0.01004737, 0.01396273, 0.01056237, 0.01799177, 0.02185, 0.03130189, 0.01090447, 0.01481763, 0.01199812, 0.01822097, 0.02231623, 0.03110262, 0.01035997, 0.01484728, 0.01203403, 0.02117778, 0.0238628, 0.03315017, 0.01162637, 0.01548341, 0.01161148, 0.01900257, 0.02111989, 0.03313597, 0.01018488, 0.01396327, 0.01062869, 0.01797311, 0.0216496, 0.0317193, 0.01091905, 0.01484659, 0.01200789, 0.01834244, 0.02232261, 0.03129318, 0.01042938, 0.01497812, 0.01225442, 0.02126701, 0.02397261, 0.03282652, 0.01160365, 0.01558351, 0.01160981, 0.01911237, 0.02116084, 0.03268528, 0.01004766, 0.01404936, 0.01063677, 0.01822262, 0.02174093, 0.03147173, 0.01087607, 0.01493973, 0.01204457, 0.01872417, 0.02244766, 0.0312757, 0.01044141, 0.01507943, 0.01228396, 0.02164024, 0.02409529, 0.03309263, 0.01166203, 0.01558938, 0.0115789, 0.01916659, 0.02114513, 0.03299694, 0.01012487, 0.01397701, 0.0106035, 0.01827325, 0.02179045, 0.03166828, 0.0109514, 0.01493986, 0.01202701, 0.01858874, 0.02239615, 0.03162991, 0.01045974, 0.01503503, 0.01228584, 0.02126586, 0.02405418, 0.03329384, 0.01169346, 0.01563716, 0.01162144, 0.01904338, 0.02111846, 0.03318518, 0.01009941, 0.0140189, 0.01064174, 0.01805103, 0.02168682, 0.03163598, 0.01090736, 0.01487205, 0.01203637, 0.01816205, 0.02237607, 0.03132835, 0.01049174, 0.015041, 0.01224622, 0.02131302, 0.02398998, 0.03318385, 0.01166562, 0.01556832, 0.01156511, 0.01895699, 0.02107948, 0.03282202, 0.01009422, 0.01408876, 0.01061382, 0.0180203, 0.0218104, 0.03128319, 0.01090356, 0.01487634, 0.01199744, 0.0181209, 0.02222654, 0.03126329, 0.01039496, 0.01500819, 0.01229527, 0.0209575, 0.02392018, 0.03296177, 0.01163898, 0.01561863, 0.01162837, 0.0186469, 0.02099528, 0.03260596, 0.01008628, 0.01402877, 0.0106906, 0.01799347, 0.02162462, 0.03110364, 0.01087779, 0.01492171, 0.0120715, 0.01802588, 0.02226161, 0.03071949, 0.01045052, 0.01500458, 0.01231281, 0.02115435, 0.02400398, 0.03271367, 0.01169065, 0.01559186, 0.01163975, 0.0187565, 0.02109644, 0.03266126, 0.01010394, 0.01398735, 0.0107053, 0.01787388, 0.02175185, 0.03132647, 0.01090722, 0.01498666, 0.01214563, 0.01792416, 0.02228484, 0.03068672, 0.01048715, 0.01508658, 0.01240383, 0.02079977, 0.02391335, 0.03268889, 0.01168788, 0.01563586, 0.01166983, 0.01863988, 0.02096248, 0.03269145, 0.01013054, 0.01408189, 0.01071317, 0.01773297, 0.02162155, 0.03086407, 0.01094355, 0.01500151, 0.01210084, 0.01794737, 0.02214287, 0.03047573, 0.01045971, 0.01517061, 0.0123492, 0.02061807, 0.02383768, 0.03247534, 0.0116323, 0.01570996, 0.01164071, 0.01873474, 0.02088572, 0.03242869, 0.01005429, 0.01417996, 0.0106487, 0.0177529, 0.02140884, 0.03038569, 0.01093332, 0.01510011, 0.01209162, 0.01764588, 0.02225236, 0.03013861, 0.010518, 0.0152498, 0.01236369, 0.02034005, 0.02370239, 0.03154583, 0.01163801, 0.01554522, 0.01168152, 0.01803531, 0.02079527, 0.03209763, 0.01001642, 0.01399955, 0.01075167, 0.01743021, 0.0214542, 0.03071783, 0.01079175, 0.01498834, 0.01210665, 0.01758953, 0.02200561, 0.03011491, 0.01035925, 0.01509025, 0.01239492, 0.02019062, 0.02356894, 0.03203008, 0.01152113, 0.01550844, 0.01167762, 0.01814278, 0.02066371, 0.03181061, 0.0099816, 0.01394849, 0.01070472, 0.01739268, 0.02139424, 0.03024649, 0.01083572, 0.01496297, 0.01213055, 0.01768543, 0.02198114, 0.02986599, 0.01042072, 0.01502071, 0.01242184, 0.02048199, 0.02369728, 0.03197994, 0.01166724, 0.01549946, 0.01169287, 0.01822127, 0.02065758, 0.03157689, 0.0100874, 0.01402433, 0.01069592, 0.01735144, 0.02129767, 0.03012646, 0.01090214, 0.01503551, 0.01211903, 0.01765376, 0.02193027, 0.02974458, 0.01044087, 0.01509893, 0.01241136, 0.0204728, 0.02359457, 0.0314543, 0.01165791, 0.01554878, 0.0116777, 0.01829368, 0.02071716, 0.0311918, 0.01007194, 0.01399918, 0.01072652, 0.0174238, 0.0212643, 0.029823, 0.01093105, 0.01494315, 0.0121072, 0.01753361, 0.02183333, 0.02934991, 0.01052692, 0.01505869, 0.01235806, 0.02023604, 0.02349304, 0.03102178, 0.01174343, 0.01557517, 0.0116352, 0.01802471, 0.02070734, 0.03085886, 0.01017743, 0.01401538, 0.01068694, 0.01722387, 0.02141832, 0.02960469, 0.01097257, 0.01499059, 0.01211651, 0.01745737, 0.02190574, 0.0290404, 0.01051196, 0.01505723, 0.01236505, 0.02025259, 0.02359961, 0.03116762, 0.0116878, 0.01551807, 0.01162372, 0.01818549, 0.02062246, 0.03086182, 0.01013545, 0.01403949, 0.01067544, 0.01721475, 0.02137475, 0.02973242, 0.0109871, 0.01498116, 0.01210985, 0.01733571, 0.02193952, 0.0291738, 0.01052217, 0.01506589, 0.0123912, 0.02000751, 0.02366218, 0.03092954, 0.01170909, 0.01551254, 0.01167189, 0.0179703, 0.02071338, 0.03089188, 0.01017632, 0.01396798, 0.01072282, 0.01723351, 0.02151576, 0.02970739, 0.0109451, 0.01495683, 0.01214577, 0.0173405, 0.02189892, 0.02932972, 0.01050282, 0.01506107, 0.01244717, 0.02001127, 0.02382253, 0.03107045, 0.01169734, 0.01556433, 0.01172886, 0.01787619, 0.02080448, 0.03057503, 0.01015438, 0.01405514, 0.01077215, 0.01716084, 0.02149061, 0.0293401, 0.01097752, 0.01500757, 0.01219403, 0.01717446, 0.02187721, 0.02904238, 0.01049599, 0.01510043, 0.01233573, 0.02012986, 0.02343887, 0.03105891, 0.01165404, 0.01563261, 0.01164781, 0.01814135, 0.02060791, 0.03100196, 0.01007908, 0.01398244, 0.0106955, 0.01724874, 0.02124566, 0.02961211, 0.01089834, 0.01496522, 0.01219831, 0.01749866, 0.0217144, 0.02926279, 0.01044074, 0.01514889, 0.01234792, 0.02021435, 0.02361564, 0.03115367, 0.01158975, 0.01567852, 0.01161351, 0.01812728, 0.02056884, 0.03087315, 0.01008592, 0.01413529, 0.01060267, 0.01736246, 0.02120326, 0.02929241, 0.01091893, 0.01514047, 0.01199494, 0.01736607, 0.02176675, 0.02903724, 0.01048022, 0.0152983, 0.01231508, 0.02014337, 0.0235107, 0.0306937, 0.01169625, 0.01587716, 0.01158516, 0.01803862, 0.02065264, 0.03058991, 0.01013604, 0.01436598, 0.0106363, 0.01714451, 0.02120031, 0.0293992, 0.01093451, 0.0151822, 0.01200805, 0.01736037, 0.02177108, 0.02922957, 0.01051035, 0.01529668, 0.01231494, 0.02018652, 0.0234268, 0.030745, 0.01170396, 0.01573781, 0.01159947, 0.0179935, 0.02063125, 0.03063134, 0.01017624, 0.01432171, 0.01066313, 0.01720916, 0.02125662, 0.02953869, 0.01098505, 0.01519156, 0.01206681, 0.01730319, 0.02183819, 0.02884713, 0.01050404, 0.01522746, 0.01229088, 0.02004543, 0.02350049, 0.03079552, 0.0117462, 0.01576953, 0.01162892, 0.01796249, 0.02059803, 0.03075206, 0.01016286, 0.01428768, 0.01071391, 0.01717035, 0.02120682, 0.02951975, 0.01098637, 0.01519016, 0.01208319, 0.01730942, 0.02181901, 0.02890872, 0.01048845, 0.01520849, 0.01230104, 0.02002302, 0.02348197, 0.0307468, 0.01168855, 0.01580004, 0.01158637, 0.01789997, 0.02054353, 0.03070221, 0.0101627, 0.01426992, 0.01065952, 0.01710598, 0.0211409, 0.02909467, 0.01096598, 0.01524182, 0.01208837, 0.01740842, 0.02178594, 0.02935119, 0.01050181, 0.01528725, 0.01236014, 0.02006431, 0.02333562, 0.0308462, 0.01170504, 0.015821, 0.01167529, 0.01800974, 0.02051785, 0.03038567, 0.01017214, 0.01427583, 0.01066152, 0.01725697, 0.02112887, 0.02921179, 0.01098537, 0.01523511, 0.01208215, 0.01735122, 0.02167691, 0.02895862, 0.01051553, 0.01522527, 0.01240948, 0.02016575, 0.02338826, 0.03093679, 0.01171247, 0.01576854, 0.01172096, 0.01809998, 0.02059721, 0.03085337, 0.01017277, 0.0142311, 0.01071056, 0.01737707, 0.02118301, 0.02961475, 0.01097765, 0.01513964, 0.01211652, 0.01751631, 0.02173734, 0.02919333, 0.01052707, 0.01523023, 0.0124543, 0.02028038, 0.02339637, 0.03128396, 0.01174999, 0.01579351, 0.01171749, 0.01817874, 0.02053198, 0.03118948, 0.01018711, 0.01425117, 0.01073117, 0.01726102, 0.02103865, 0.02953679, 0.01099025, 0.01518926, 0.01215198, 0.01743529, 0.02165828, 0.02933827, 0.01057995, 0.0152622, 0.01238106, 0.02022275, 0.02331215, 0.03135017, 0.01178271, 0.01580739, 0.01166836, 0.01811098, 0.02049891, 0.03134023, 0.01023098, 0.01426823, 0.01072413, 0.01740881, 0.02121315, 0.0300169, 0.01103317, 0.01527607, 0.0121238, 0.01746995, 0.02169698, 0.02972967, 0.01054918, 0.01531382, 0.0123923, 0.02035667, 0.02342287, 0.03143895, 0.01174757, 0.01584697, 0.01170363, 0.01819197, 0.02051632, 0.031402, 0.01015872, 0.01422144, 0.01072642, 0.01741537, 0.02113638, 0.02989523, 0.01100131, 0.01528947, 0.01216816, 0.01754257, 0.02178181, 0.02951932, 0.0105123, 0.01526923, 0.01239422, 0.02033777, 0.02341795, 0.0311011, 0.0116884, 0.01581351, 0.01170582, 0.01814157, 0.02057945, 0.03092347, 0.01015848, 0.01436613, 0.01070594, 0.01741183, 0.02110385, 0.02958732, 0.01095964, 0.01532554, 0.01210253, 0.01752009, 0.02169951, 0.02936199, 0.01047481, 0.01531924, 0.01234842, 0.02031357, 0.02333021, 0.03102502, 0.01166431, 0.01590005, 0.01172956, 0.01822445, 0.02049447, 0.03072364, 0.01014735, 0.01436437, 0.01076415, 0.0174782, 0.02113451, 0.02955838, 0.0109723, 0.01539093, 0.01218805, 0.0175364, 0.02166256, 0.02922814, 0.0105021, 0.01541627, 0.01234671, 0.02032552, 0.02332663, 0.03086559, 0.0116732, 0.01595025, 0.0116655, 0.01821966, 0.02046556, 0.03068034, 0.01007127, 0.01441455, 0.0107213, 0.01752456, 0.02115503, 0.02938207, 0.01093496, 0.01538005, 0.01208238, 0.01758519, 0.02174585, 0.0291342, 0.01047351, 0.01545468, 0.01233212, 0.02043649, 0.0232884, 0.03096002, 0.01169108, 0.0158909, 0.01165131, 0.01835157, 0.0205125, 0.03097132, 0.01015239, 0.01441059, 0.01067646, 0.01751412, 0.02113484, 0.02933086, 0.0109533, 0.01532271, 0.01208425, 0.01765165, 0.02166775, 0.02928694, 0.01047518, 0.01540296, 0.0123519, 0.02045398, 0.02333992, 0.03084941, 0.01166461, 0.01598192, 0.01164198, 0.01831128, 0.02054497, 0.03068655, 0.01014148, 0.01445018, 0.0106688, 0.01742837, 0.0212721, 0.02933333, 0.01093457, 0.01539459, 0.01211961, 0.01763476, 0.02183397, 0.02892404, 0.01047425, 0.01536309, 0.01238712, 0.02050783, 0.02347573, 0.03078545, 0.0116387, 0.01593807, 0.0116839, 0.01826074, 0.02060554, 0.03070445, 0.01008652, 0.01443281, 0.01074882, 0.01746194, 0.02132414, 0.0294144, 0.01093074, 0.01540674, 0.0121481, 0.01752059, 0.02184565, 0.02892241, 0.01040147, 0.01546198, 0.01248256, 0.02031808, 0.02360404, 0.03075361, 0.01160557, 0.01599534, 0.01174809, 0.01811894, 0.02068887, 0.03037282, 0.01012118, 0.01449558, 0.0107997, 0.0173273, 0.02136282, 0.0289723, 0.01088135, 0.015445, 0.01218902, 0.0173924, 0.0218701, 0.02886369, 0.01043725, 0.0155586, 0.01240536, 0.02011576, 0.02357913, 0.03047595, 0.01156554, 0.01606025, 0.0116853, 0.01812708, 0.02066344, 0.03053132, 0.01001658, 0.01451012, 0.01074638, 0.01737865, 0.02137212, 0.02905636, 0.01083218, 0.01551105, 0.01218016, 0.01753457, 0.02180766, 0.02881561, 0.01040819, 0.0155475, 0.01242109, 0.02029347, 0.02338422, 0.0305231, 0.01152357, 0.01607611, 0.01169536, 0.01802684, 0.02057916, 0.03041676, 0.00999274, 0.01456807, 0.01076681, 0.01717898, 0.021132, 0.02881966, 0.0108328, 0.01551415, 0.01216404, 0.01729107, 0.02167478, 0.02850449, 0.01037232, 0.01552544, 0.01245713, 0.01982034, 0.02330555, 0.03020782, 0.01150896, 0.01602739, 0.01173372, 0.01769301, 0.02055938, 0.02986917, 0.00999051, 0.01456289, 0.0107751, 0.01703295, 0.02123214, 0.02844178, 0.01083257, 0.01549798, 0.01221087, 0.01714603, 0.02175198, 0.02830693, 0.01038805, 0.01547629, 0.01248353, 0.01985729, 0.02331185, 0.03021425, 0.01151334, 0.01593727, 0.01171587, 0.01774844, 0.02058022, 0.03009989, 0.01000513, 0.01444539, 0.0107725, 0.0170839, 0.02138912, 0.02833869, 0.01086088, 0.01549056, 0.01217725, 0.01734538, 0.02198713, 0.02823794, 0.01042435, 0.01555159, 0.01245456, 0.02006213, 0.02368902, 0.03005905, 0.01159483, 0.01611838, 0.01164326, 0.01812989, 0.02082984, 0.02978178, 0.01007472, 0.01458392, 0.01068346, 0.01743093, 0.02142364, 0.02855666, 0.0108886, 0.01550708, 0.01209194, 0.01774028, 0.02197452, 0.02827523, 0.01049547, 0.01564547, 0.01232924, 0.02055315, 0.02364632, 0.03000775, 0.01161184, 0.01619403, 0.0116346, 0.01827985, 0.02070118, 0.02969761, 0.01008779, 0.01495978, 0.01072164, 0.01802009, 0.0215021, 0.02821261, 0.0108557, 0.01552381, 0.01217637, 0.01777807, 0.02188239, 0.02806877, 0.01045842, 0.0155735, 0.01236921, 0.02064055, 0.02367925, 0.02966488, 0.01168426, 0.01628967, 0.01169149, 0.01821961, 0.02076239, 0.02970795, 0.0100725, 0.01467632, 0.01080883, 0.01754082, 0.02143923, 0.02816603, 0.0108911, 0.01562791, 0.01216484, 0.01764989, 0.02201146, 0.0277829, 0.01046964, 0.01559118, 0.01233707, 0.02001583, 0.02365138, 0.02993488, 0.01154114, 0.015987, 0.01168082, 0.0180074, 0.0207662, 0.02968343, 0.0100175, 0.01441778, 0.01081251, 0.01714387, 0.02137179, 0.02842854, 0.01088308, 0.01533998, 0.0122415, 0.01714536, 0.02189635, 0.02802196, 0.01040307, 0.01530844, 0.01243827, 0.01979944, 0.02357233, 0.02968767, 0.01152629, 0.01584246, 0.01174514, 0.01782369, 0.02066652, 0.02919491, 0.01004855, 0.01433349, 0.01079116, 0.01685796, 0.02132404, 0.02789613, 0.01087339, 0.0153329, 0.01230877, 0.01701833, 0.02183974, 0.02753854, 0.0103841, 0.01538681, 0.01254258, 0.01975734, 0.02345023, 0.02921869, 0.01157328, 0.01587131, 0.01182816, 0.01778387, 0.02076092, 0.02926993, 0.01001264, 0.01435459, 0.0108627, 0.01706364, 0.02144448, 0.02794175, 0.0109173, 0.01539216, 0.01231239, 0.01736389, 0.02219331, 0.02771034, 0.01047186, 0.01541566, 0.01255855, 0.01992066, 0.02366235, 0.02933013, 0.01163826, 0.0159376, 0.01182683, 0.01786555, 0.0209703, 0.02927711, 0.01002671, 0.01437011, 0.01088426, 0.01701933, 0.02172799, 0.0276416, 0.01083122, 0.01544296, 0.01232027, 0.01726439, 0.02230971, 0.02724404, 0.01030713, 0.01531455, 0.01248657, 0.01988218, 0.02372073, 0.02912204, 0.01137163, 0.01581147, 0.01180725, 0.01787548, 0.02080152, 0.02899715, 0.00990134, 0.01432407, 0.01086289, 0.01706791, 0.02139612, 0.02738273, 0.01080407, 0.01545492, 0.01240418, 0.01727111, 0.02206092, 0.02720007, 0.01028942, 0.01533408, 0.01260172, 0.01987432, 0.02357619, 0.02886283, 0.01135174, 0.01585619, 0.01189897, 0.01790701, 0.02062156, 0.0286636, 0.00989243, 0.01440407, 0.0109366, 0.0169826, 0.021294, 0.02732629, 0.01071849, 0.01537825, 0.01234708, 0.01738357, 0.02195746, 0.02712152, 0.0103132, 0.01537079, 0.0126204, 0.01977008, 0.02339539, 0.02895065, 0.01144452, 0.01585814, 0.01187202, 0.0175914, 0.02057541, 0.02880543, 0.0099493, 0.01429221, 0.01086764, 0.0167821, 0.02123292, 0.02739549, 0.01080221, 0.01527964, 0.01230728, 0.01687912, 0.02174248, 0.02684392, 0.01033938, 0.01528556, 0.01255543, 0.01953193, 0.02325779, 0.02859619, 0.01140402, 0.0157637, 0.01185431, 0.01742794, 0.02034192, 0.02865318, 0.00993791, 0.01430001, 0.01084367, 0.01660915, 0.0209504, 0.02713937, 0.01070392, 0.01528554, 0.01216105, 0.0169062, 0.02167475, 0.0269371, 0.01025468, 0.01524468, 0.01242918, 0.01955016, 0.02329898, 0.02835121, 0.01130856, 0.01575754, 0.01168913, 0.01757869, 0.02049938, 0.02832603, 0.00984557, 0.0142191, 0.01070124, 0.0168965, 0.02107081, 0.02691583, 0.01066063, 0.01525919, 0.01210584, 0.01708171, 0.02169863, 0.02675019, 0.01020602, 0.01520989, 0.01237684, 0.01971162, 0.02347535, 0.02848379, 0.01133952, 0.01569742, 0.01170155, 0.01765381, 0.02051764, 0.02834195, 0.00985958, 0.0141853, 0.01073409, 0.01686512, 0.02117235, 0.02692773, 0.01062991, 0.01510891, 0.01212606, 0.01707099, 0.021731, 0.02653876, 0.01020052, 0.01515533, 0.01241518, 0.01967713, 0.02344587, 0.02841282, 0.01128207, 0.01566349, 0.01170243, 0.01761801, 0.02058448, 0.02825086, 0.00979063, 0.01421821, 0.01072369, 0.01683118, 0.02132845, 0.02680472, 0.0105994, 0.0151781, 0.01215392, 0.01707628, 0.02195631, 0.026514, 0.01017144, 0.01516994, 0.01238672, 0.01985346, 0.02350233, 0.02830862, 0.01127988, 0.01570257, 0.0117364, 0.01777649, 0.02062365, 0.02818581, 0.00978992, 0.01421494, 0.01078686, 0.01697108, 0.02134485, 0.02670709, 0.0105953, 0.01516134, 0.01221994, 0.01720541, 0.02181161, 0.02656746, 0.01016604, 0.01518216, 0.01244505, 0.01997011, 0.02341794, 0.02797273, 0.01123749, 0.01567795, 0.01168714, 0.01775127, 0.02056344, 0.02752625, 0.00973945, 0.01412817, 0.01078766, 0.01693427, 0.02128511, 0.02632851, 0.01054625, 0.01508394, 0.01221862, 0.01713557, 0.02192353, 0.02598156, 0.01012015, 0.01508199, 0.01249578, 0.01969303, 0.02353526, 0.02764813, 0.01121768, 0.01556247, 0.01180745, 0.01772027, 0.02069897, 0.0272025, 0.00975119, 0.01411345, 0.01084293, 0.01694116, 0.02131323, 0.02611696, 0.01054411, 0.01506641, 0.01227446, 0.01720358, 0.02197501, 0.02571395, 0.01015247, 0.01508843, 0.01254995, 0.01983596, 0.02356917, 0.02740434, 0.0112143, 0.0155788, 0.01183388, 0.01773643, 0.02061935, 0.02713192, 0.00975675, 0.0140995, 0.01088586, 0.01695127, 0.02131985, 0.02599238, 0.01057167, 0.01509887, 0.01237664, 0.01704548, 0.02207238, 0.02584288, 0.01014808, 0.01506321, 0.0126125, 0.01974903, 0.02363286, 0.02736167, 0.01121252, 0.01554609, 0.01191558, 0.01763002, 0.02080279, 0.02757833, 0.00975171, 0.0141036, 0.01091606, 0.01690668, 0.02133182, 0.02597765, 0.01052906, 0.01510124, 0.01231335, 0.01702286, 0.02191024, 0.02569157, 0.01013704, 0.01504243, 0.01261526, 0.01978333, 0.02344218, 0.02751843, 0.01124625, 0.01550536, 0.01186181, 0.01777276, 0.02059191, 0.02722155, 0.00978868, 0.01405825, 0.01088125, 0.01688712, 0.02131219, 0.02599458, 0.01057774, 0.01506501, 0.01234173, 0.01711752, 0.02193436, 0.02562575, 0.01017834, 0.01507137, 0.01259752, 0.01978348, 0.02351571, 0.02755219, 0.01127747, 0.01552729, 0.01191791, 0.01768651, 0.02082266, 0.02745858, 0.00977956, 0.01410222, 0.01093574, 0.01692549, 0.02144469, 0.02609191, 0.01055864, 0.01504969, 0.01236981, 0.0171475, 0.02197443, 0.02595103, 0.01012495, 0.0150711, 0.01262967, 0.01977861, 0.02354057, 0.02747819, 0.01120894, 0.01558913, 0.0118637, 0.01765302, 0.02064469, 0.02739084, 0.00970338, 0.01405034, 0.01088677, 0.01678281, 0.02125101, 0.0259105, 0.01051304, 0.01502689, 0.01228726, 0.01707789, 0.02193503, 0.02554487, 0.01012272, 0.0150906, 0.01253524, 0.01959494, 0.02327377, 0.02711713, 0.01125967, 0.01549283, 0.01175129, 0.01757995, 0.02040826, 0.02714988, 0.00981372, 0.01400928, 0.01083341, 0.01661417, 0.02096887, 0.02595955, 0.0106053, 0.01503338, 0.01231354, 0.01688855, 0.02184977, 0.0258115, 0.01019194, 0.01494987, 0.0126541, 0.01962592, 0.02347923, 0.02763066, 0.01139149, 0.01545789, 0.01190242, 0.01751382, 0.02068353, 0.02737206, 0.00983766, 0.014019, 0.0108478, 0.01665631, 0.02102665, 0.02614552, 0.01053684, 0.0149838, 0.01227505, 0.01694642, 0.02164354, 0.02590572, 0.0101284, 0.01505165, 0.01263444, 0.01963721, 0.02347198, 0.02753977, 0.01126717, 0.01559274, 0.01184509, 0.01759173, 0.0205676, 0.02734938, 0.00980457, 0.01411288, 0.01082942, 0.01664462, 0.0212436, 0.02608386, 0.010567, 0.01504421, 0.01233945, 0.01709862, 0.02191316, 0.02577223, 0.0101767, 0.01504064, 0.01264217, 0.01976211, 0.02363224, 0.02732783, 0.01126246, 0.01557178, 0.01185204, 0.01771759, 0.02081167, 0.02716744, 0.0097862, 0.01407622, 0.01082283, 0.01689152, 0.02134607, 0.02576213, 0.0105544, 0.01508806, 0.0123396, 0.01705847, 0.02202887, 0.02550709, 0.01007031, 0.01507022, 0.01261824, 0.01972896, 0.02365156, 0.02720425, 0.011168, 0.01552358, 0.01181346, 0.01771924, 0.0207145, 0.02715707, 0.00973208, 0.01402813, 0.01079912, 0.01683983, 0.0213492, 0.02579364, 0.0104722, 0.01499547, 0.0122609, 0.01715486, 0.02206188, 0.0255151, 0.01000294, 0.01496736, 0.01255521, 0.0197903, 0.02353873, 0.02739844, 0.01108385, 0.01540479, 0.01182238, 0.01770566, 0.02072079, 0.02739233, 0.00967598, 0.01393207, 0.01080987, 0.01681286, 0.0212626, 0.02586655, 0.01046763, 0.01487833, 0.01226524, 0.01708528, 0.02204684, 0.02564104, 0.01003374, 0.01494722, 0.01256892, 0.01980594, 0.0237227, 0.02743134, 0.01114241, 0.01539983, 0.01184039, 0.01775108, 0.02087723, 0.02741814, 0.00962949, 0.0138953, 0.01083372, 0.01689567, 0.02134233, 0.02588572, 0.01041369, 0.0148862, 0.01234285, 0.01720521, 0.02207277, 0.02570815, 0.00991472, 0.01488378, 0.01258996, 0.01986216, 0.0235691, 0.02711149, 0.0109906, 0.01526705, 0.01175666, 0.01776646, 0.02080159, 0.02733229, 0.00953752, 0.01377645, 0.01076807, 0.0170339, 0.02136642, 0.02596247, 0.01031353, 0.01469664, 0.01226413, 0.01729976, 0.02210666, 0.02573798, 0.00987148, 0.01478026, 0.01259188, 0.01995983, 0.02358623, 0.02744088, 0.0110026, 0.01520355, 0.01179291, 0.01776182, 0.02098546, 0.0276274, 0.00957567, 0.01367262, 0.01080404, 0.0169857, 0.02157236, 0.02622131, 0.01044006, 0.01471395, 0.01233897, 0.0173452, 0.02237882, 0.02596917, 0.01001556, 0.01474299, 0.01266872, 0.01999359, 0.02388437, 0.02754719, 0.01108463, 0.01517047, 0.01192533, 0.01806051, 0.02111453, 0.02736107, 0.00971856, 0.01370163, 0.01092181, 0.01720829, 0.02167725, 0.02602522, 0.01048669, 0.01470011, 0.01251121, 0.01746806, 0.02229804, 0.02575001, 0.0099962, 0.01476626, 0.01277937, 0.0202022, 0.02391047, 0.0274292, 0.01116816, 0.01521183, 0.01197883, 0.01827845, 0.02103259, 0.02737999, 0.00972572, 0.0137206, 0.01098088, 0.01725039, 0.02164584, 0.02604188, 0.01051335, 0.01474617, 0.01248597, 0.01748162, 0.02219721, 0.0258517, 0.01008783, 0.01482912, 0.01274742, 0.02017467, 0.02388576, 0.0277566, 0.01120328, 0.01522864, 0.01199514, 0.01822717, 0.02116937, 0.02751278, 0.00971581, 0.0137372, 0.01092956, 0.01725878, 0.02163296, 0.02608256, 0.01051498, 0.01474885, 0.01248785, 0.01755901, 0.02239656, 0.02580785, 0.01010924, 0.01481251, 0.01279333, 0.0202444, 0.02418764, 0.02758122, 0.01121759, 0.01523552, 0.01199808, 0.01819827, 0.02120087, 0.0274472, 0.00976811, 0.01374148, 0.01096393, 0.01726499, 0.02180753, 0.02625035, 0.01053748, 0.01475966, 0.0125027, 0.01767001, 0.02241184, 0.02600762, 0.01007262, 0.01481689, 0.01271352, 0.02034628, 0.02358664, 0.02765982, 0.01137235, 0.01483226, 0.01192457, 0.01818527, 0.02102444, 0.02766466, 0.00988309, 0.01364765, 0.01098751, 0.01728681, 0.02174262, 0.02601527, 0.01059074, 0.0147323, 0.01248171, 0.01781302, 0.02244027, 0.02594239, 0.01018626, 0.01485871, 0.01279188, 0.02044784, 0.0241881, 0.02733562, 0.0113692, 0.01511767, 0.0120583, 0.01818502, 0.02091067, 0.02731678, 0.00990436, 0.01335188, 0.01098376, 0.01722455, 0.02143393, 0.02613563, 0.01062641, 0.01458291, 0.01255612, 0.01761234, 0.02224389, 0.02577625, 0.01023258, 0.01470655, 0.01289292, 0.02034327, 0.0239883, 0.02782204, 0.01120356, 0.01535426, 0.01209077, 0.01833569, 0.02110295, 0.02773835, 0.00990692, 0.01354719, 0.0110717, 0.01734385, 0.02180198, 0.02638881, 0.01071112, 0.01458432, 0.01261197, 0.01771847, 0.02208868, 0.02606214, 0.01030217, 0.01446515, 0.01289111, 0.02054839, 0.02373, 0.02770925, 0.01137993, 0.01488716, 0.01211426, 0.01823392, 0.02079984, 0.02773497, 0.00983055, 0.01330003, 0.01107271, 0.01741529, 0.02119108, 0.02647674, 0.01067856, 0.0144491, 0.01257141, 0.01774096, 0.022174, 0.02606404, 0.01027062, 0.01461369, 0.0129269, 0.02038211, 0.0238019, 0.02786841, 0.01136956, 0.01497734, 0.01221112, 0.01820172, 0.02100345, 0.02789588, 0.00983725, 0.01334083, 0.01120263, 0.01738505, 0.02166041, 0.02639883, 0.01060105, 0.01469266, 0.01269272, 0.01779053, 0.02226503, 0.02625208, 0.01019667, 0.01470609, 0.01291845, 0.02040907, 0.02389704, 0.02793605, 0.01127286, 0.01511493, 0.01222707, 0.01826613, 0.02099858, 0.02797638, 0.00972805, 0.01363958, 0.01118658, 0.01737181, 0.02166727, 0.02637198, 0.01062407, 0.01469149, 0.01266839, 0.01779765, 0.02231998, 0.02599151, 0.01017336, 0.01475616, 0.01280477, 0.02072887, 0.0240384, 0.0276313, 0.01127535, 0.01511767, 0.01215449, 0.01852138, 0.02113958, 0.02723826, 0.00968898, 0.01365668, 0.01106403, 0.0174956, 0.02172363, 0.02620782, 0.01050451, 0.01473455, 0.01260721, 0.01794276, 0.02242776, 0.02595129, 0.01010582, 0.01483002, 0.01301357, 0.02075361, 0.02411688, 0.02756171, 0.01114187, 0.01523953, 0.01203591, 0.01846093, 0.02130482, 0.02756169, 0.00963062, 0.01370563, 0.01104858, 0.01753586, 0.02185895, 0.02636688, 0.01046131, 0.01472473, 0.01264494, 0.01783557, 0.02243789, 0.02616138, 0.01007219, 0.01471012, 0.01299318, 0.02050974, 0.02406642, 0.02793002, 0.01112683, 0.01510091, 0.01222288, 0.01839624, 0.02119676, 0.02754621, 0.00965452, 0.01372451, 0.01117072, 0.01734828, 0.02173483, 0.02635521, 0.01045907, 0.01474242, 0.01271293, 0.01775739, 0.02234578, 0.02639985, 0.01006225, 0.01488489, 0.0130346, 0.02047181, 0.0240131, 0.02811041, 0.01111837, 0.01518329, 0.01222988, 0.01819269, 0.02099894, 0.02806244, 0.00962392, 0.0137633, 0.01119472, 0.01737597, 0.02169762, 0.02686427, 0.01045263, 0.01486873, 0.01276595, 0.01776908, 0.02231248, 0.02638905, 0.01006477, 0.01489686, 0.01307046, 0.02041441, 0.02393263, 0.02784497, 0.0111071, 0.01525468, 0.01220351, 0.0183962, 0.0210494, 0.02792038, 0.00962101, 0.01374854, 0.01118069, 0.01750182, 0.02174307, 0.02654374, 0.01045764, 0.01485259, 0.01275051, 0.0178938, 0.02241288, 0.02627085, 0.01003575, 0.01497491, 0.01303766, 0.02051772, 0.02400375, 0.02792532, 0.01111047, 0.01528952, 0.01222654, 0.01841983, 0.02114294, 0.02792294, 0.00960828, 0.0138155, 0.01116295, 0.01745042, 0.02176035, 0.02649436, 0.01045728, 0.01486202, 0.01271356, 0.01782411, 0.02240695, 0.02656345, 0.01005791, 0.01497121, 0.0130436, 0.02061607, 0.02410042, 0.02805586, 0.0111117, 0.01526967, 0.01221893, 0.01844599, 0.02116598, 0.02820109, 0.00963929, 0.01384073, 0.01118506, 0.01745284, 0.02180579, 0.02667435, 0.01043515, 0.01489715, 0.01271629, 0.01781197, 0.02245098, 0.02648249, 0.0100353, 0.01497514, 0.01300733, 0.02054333, 0.02417636, 0.02799937, 0.01109518, 0.01521995, 0.01219113, 0.01836614, 0.02123475, 0.0278347, 0.00959854, 0.01383581, 0.01118405, 0.01736067, 0.02181248, 0.02653827, 0.01043204, 0.01485564, 0.01268128, 0.01772783, 0.02241501, 0.02622365, 0.01003977, 0.0148947, 0.0129671, 0.02037027, 0.02414415, 0.02788105, 0.01109537, 0.01527731, 0.01211037, 0.01820675, 0.02121601, 0.0274951, 0.00960384, 0.01381956, 0.01114244, 0.01726723, 0.0218676, 0.02643912, 0.0104462, 0.01490987, 0.01265797, 0.01759702, 0.02241369, 0.0260102, 0.01004952, 0.01498372, 0.01295199, 0.02034245, 0.02408699, 0.0278304, 0.01109609, 0.01529361, 0.01213059, 0.0181648, 0.02127581, 0.02784104, 0.00961044, 0.01378667, 0.01113156, 0.017282, 0.02188552, 0.02633438, 0.01045174, 0.01485354, 0.01267852, 0.01769614, 0.02243971, 0.0261735, 0.01004325, 0.01497712, 0.01298487, 0.02041779, 0.02420325, 0.02787077, 0.01111542, 0.01531383, 0.01218512, 0.0182877, 0.02128811, 0.02791014, 0.00965131, 0.01388865, 0.01115983, 0.017262, 0.02196365, 0.02653036, 0.01048221, 0.01489128, 0.0126955, 0.01769258, 0.02259475, 0.02633034, 0.01005175, 0.01497407, 0.01302408, 0.02045376, 0.02424836, 0.0280936, 0.01114286, 0.01535924, 0.01226227, 0.01827338, 0.02136637, 0.02795714, 0.00964865, 0.01389863, 0.01127513, 0.0173627, 0.02193998, 0.02650158, 0.01047981, 0.01489602, 0.01277725, 0.01772002, 0.02245633, 0.02620069, 0.0100574, 0.01506605, 0.01305959, 0.02050818, 0.02420742, 0.02800038, 0.01108211, 0.01540809, 0.01219991, 0.01835665, 0.02140154, 0.02789051, 0.00959763, 0.01388147, 0.01117984, 0.01740424, 0.02195921, 0.02644539, 0.010446, 0.01492633, 0.01270716, 0.01782522, 0.02249711, 0.02618249, 0.01001586, 0.01502964, 0.01304014, 0.02051889, 0.02416813, 0.02776375, 0.01109196, 0.01541249, 0.01225931, 0.01837719, 0.02136302, 0.02792938, 0.00959805, 0.01393925, 0.01122295, 0.01738217, 0.02182683, 0.02645667, 0.01041292, 0.01490561, 0.01279693, 0.01773218, 0.02249544, 0.02623396, 0.0099792, 0.0150066, 0.01301732, 0.02052467, 0.02407242, 0.0280509, 0.01108446, 0.01538626, 0.01218848, 0.01828281, 0.02110655, 0.02778951, 0.00960501, 0.01393394, 0.01118089, 0.01737906, 0.02184602, 0.02652391, 0.01038814, 0.01498543, 0.01268263, 0.01783407, 0.02257703, 0.02626095, 0.00997945, 0.01504827, 0.01300862, 0.02064604, 0.02434508, 0.02808369, 0.01111096, 0.01545028, 0.01216327, 0.01853479, 0.02142083, 0.02810289, 0.00960835, 0.01398384, 0.01114332, 0.01753329, 0.02199425, 0.02642044, 0.01040515, 0.01503357, 0.01274659, 0.01783185, 0.02257748, 0.02627518, 0.00999967, 0.01505481, 0.01307801, 0.02058356, 0.02425693, 0.02827998, 0.01111444, 0.01537399, 0.01226649, 0.01844661, 0.02127477, 0.02796405, 0.00967531, 0.01395821, 0.01128719, 0.0174594, 0.02196279, 0.02677121, 0.01049226, 0.01490999, 0.01282446, 0.01777224, 0.02245681, 0.02648781, 0.0101156, 0.0150014, 0.01308081, 0.02050076, 0.02413887, 0.02854587, 0.01118959, 0.01528556, 0.01226082, 0.01835844, 0.02121062, 0.02862176, 0.00966355, 0.01393264, 0.01132811, 0.01744495, 0.02189604, 0.02696995, 0.0104757, 0.01490635, 0.01271753, 0.01770019, 0.02257715, 0.02666206, 0.00999189, 0.01494572, 0.01299006, 0.02051841, 0.02423013, 0.02844285, 0.01108622, 0.01520784, 0.01215098, 0.0182888, 0.02129505, 0.02811906, 0.00956006, 0.01376984, 0.01126444, 0.01739843, 0.02198419, 0.02677463, 0.0104114, 0.01480092, 0.01271856, 0.01780259, 0.02259375, 0.02644663, 0.01004322, 0.01493622, 0.01310736, 0.02056603, 0.02428157, 0.02835239, 0.01108232, 0.01526237, 0.01233271, 0.01819989, 0.02135669, 0.02830231, 0.00959919, 0.01390329, 0.01130011, 0.01748681, 0.02224488, 0.02682824, 0.01044733, 0.01492846, 0.01282242, 0.01773921, 0.02277831, 0.0266883, 0.01002205, 0.01495135, 0.01312156, 0.02034528, 0.02451013, 0.02837931, 0.01111796, 0.01528889, 0.01238185, 0.01820065, 0.02153883, 0.0280619, 0.00963946, 0.01390934, 0.0113117, 0.01737191, 0.02213797, 0.02677032, 0.0104907, 0.01490448, 0.01281531, 0.01761659, 0.02267789, 0.02635745, 0.01002527, 0.01499085, 0.01313155, 0.02037198, 0.02454887, 0.02842465, 0.01116688, 0.01537907, 0.01234325, 0.01819021, 0.02161855, 0.02858681, 0.0096231, 0.01396149, 0.0113128, 0.01734126, 0.02219004, 0.02694345, 0.01048601, 0.01500259, 0.01291673, 0.01759157, 0.0228576, 0.02679785, 0.01005569, 0.01513927, 0.01320784, 0.02042595, 0.0246041, 0.02887831, 0.01119976, 0.0154548, 0.01241291, 0.01823219, 0.02163501, 0.02916195, 0.00966768, 0.01404826, 0.01133447, 0.01734323, 0.02219095, 0.02730086, 0.01048981, 0.01508275, 0.01293371, 0.01756826, 0.02291987, 0.02717288, 0.0100474, 0.01517537, 0.01323689, 0.0202522, 0.02455609, 0.02859655, 0.01117568, 0.01555746, 0.01239261, 0.01819426, 0.02142222, 0.02849955, 0.00965003, 0.01405041, 0.0114291, 0.0172489, 0.02207953, 0.02682525, 0.01047358, 0.01502249, 0.01296583, 0.01737671, 0.02247209, 0.02663716, 0.01002325, 0.01511561, 0.01333163, 0.02008676, 0.02443833, 0.02828199, 0.01115532, 0.01541252, 0.01247064, 0.01807574, 0.02158959, 0.02824266, 0.00967592, 0.01411125, 0.01146438, 0.01725835, 0.02214279, 0.02680707, 0.01047736, 0.01504404, 0.01301652, 0.0173501, 0.02269696, 0.02653971, 0.01007209, 0.01513687, 0.01330084, 0.02015492, 0.02455617, 0.02824545, 0.01117501, 0.015488, 0.0124984, 0.01807833, 0.02166987, 0.02834117, 0.00964763, 0.01403613, 0.01148041, 0.01721835, 0.02227723, 0.02675876, 0.01050215, 0.01496449, 0.01300295, 0.01745038, 0.02266661, 0.0265037, 0.0101102, 0.01506138, 0.0132988, 0.02026691, 0.02430674, 0.02802725, 0.01118013, 0.01536016, 0.01241944, 0.01811628, 0.02186801, 0.02851193, 0.00965159, 0.0139795, 0.01140849, 0.01711269, 0.02232591, 0.0270881, 0.0104528, 0.01504588, 0.01299748, 0.01767084, 0.02297791, 0.02711055, 0.01005337, 0.01514775, 0.01331958, 0.02026469, 0.02480107, 0.02860492, 0.01117761, 0.01544433, 0.01240095, 0.01821296, 0.02184624, 0.02875694, 0.00969125, 0.01401833, 0.01143373, 0.01728925, 0.02235858, 0.02685016, 0.01046546, 0.0150294, 0.01291776, 0.01755321, 0.02294422, 0.02645415, 0.0100367, 0.01506336, 0.01316377, 0.02031215, 0.0246069, 0.02834757, 0.01117966, 0.01539499, 0.01239159, 0.01821468, 0.0216551, 0.02858412, 0.00968395, 0.01391988, 0.01140252, 0.01727948, 0.0224223, 0.02723305, 0.01052601, 0.01506971, 0.01300049, 0.01746738, 0.02302087, 0.02708759, 0.01005583, 0.01506208, 0.01320582, 0.02016021, 0.02460661, 0.02874088, 0.01113831, 0.01530369, 0.01235019, 0.0181113, 0.02171657, 0.02858337, 0.00955427, 0.01378851, 0.01131667, 0.01708753, 0.02218602, 0.0271751, 0.01038719, 0.01488462, 0.01285618, 0.01736411, 0.02288255, 0.02702207, 0.01000029, 0.0149814, 0.01316226, 0.02017964, 0.02457602, 0.02866494, 0.01109767, 0.01526488, 0.01231387, 0.01800983, 0.02172178, 0.02869664, 0.00961421, 0.01383989, 0.01129408, 0.01716021, 0.02243443, 0.02710458, 0.01042697, 0.01484197, 0.01281247, 0.01744443, 0.0228902, 0.02681629, 0.00998894, 0.01484497, 0.01316296, 0.02021424, 0.02450209, 0.02867334, 0.01112417, 0.01505813, 0.01231401, 0.01807631, 0.02144984, 0.0288676, 0.00962052, 0.0136948, 0.0113392, 0.01719791, 0.02208453, 0.0274409, 0.01049084, 0.01471596, 0.01289145, 0.01749421, 0.02267154, 0.02724504, 0.01007564, 0.01485832, 0.01323794, 0.0202688, 0.02455339, 0.02924043, 0.01117272, 0.01515527, 0.01243589, 0.01818553, 0.02173619, 0.02939744, 0.00970792, 0.0138275, 0.01148867, 0.01735753, 0.022295, 0.02756643, 0.01055835, 0.01482051, 0.01303805, 0.01766175, 0.02296411, 0.02726259, 0.01006727, 0.01493123, 0.01333205, 0.02049367, 0.02460764, 0.02951428, 0.01116018, 0.01519523, 0.01243296, 0.01835459, 0.02185438, 0.02950362, 0.00970959, 0.01378303, 0.01145727, 0.0174885, 0.02245498, 0.02754483, 0.01056965, 0.01482473, 0.01302444, 0.01771041, 0.02311499, 0.02748289, 0.01011953, 0.01499824, 0.01337447, 0.02047146, 0.02494551, 0.02914524, 0.01120502, 0.01524917, 0.01255853, 0.01832459, 0.02193762, 0.02955703, 0.00970743, 0.01393692, 0.01153751, 0.01746766, 0.02281933, 0.02789371, 0.01053421, 0.01493713, 0.01308378, 0.0177646, 0.02315464, 0.02774609, 0.01009391, 0.01510708, 0.01339816, 0.02053354, 0.02509661, 0.02932679, 0.01118722, 0.01529742, 0.01256764, 0.01844293, 0.02210233, 0.02967563, 0.00969161, 0.0139935, 0.01157648, 0.01757441, 0.02274189, 0.02790474, 0.01052948, 0.01504508, 0.01317081, 0.0177518, 0.02333958, 0.02772765, 0.01009638, 0.01514195, 0.01347408, 0.02045482, 0.02475063, 0.02953636, 0.01118651, 0.01541276, 0.01259039, 0.0185115, 0.02200291, 0.02954519, 0.00967812, 0.01417846, 0.01156506, 0.01761403, 0.02274733, 0.02805082, 0.01048537, 0.01514964, 0.01312259, 0.0179046, 0.02321422, 0.02797318, 0.01004999, 0.01516559, 0.01343691, 0.02066097, 0.02500012, 0.02949024, 0.01114432, 0.01552303, 0.01257259, 0.01858384, 0.02214102, 0.02960386, 0.00969928, 0.01412778, 0.01157118, 0.01762271, 0.02269972, 0.02809408, 0.01052585, 0.01517485, 0.01312897, 0.01785962, 0.02318703, 0.02776072, 0.01003066, 0.01532118, 0.01341635, 0.02070491, 0.02493621, 0.02978382, 0.01113995, 0.01551167, 0.01260525, 0.01857629, 0.02205849, 0.0300208, 0.00967224, 0.01417612, 0.01156672, 0.0177646, 0.02268357, 0.02850672, 0.01053485, 0.01511973, 0.01317341, 0.01790502, 0.02327497, 0.02810125, 0.01012862, 0.01537796, 0.01354629, 0.02058119, 0.02497439, 0.02970139, 0.01123335, 0.01558317, 0.01271959, 0.0185628, 0.0220098, 0.02990283, 0.00971879, 0.01424449, 0.01169816, 0.01758945, 0.02271401, 0.02812976, 0.01056205, 0.01525968, 0.01327487, 0.01797404, 0.02330191, 0.02796208, 0.01010746, 0.01534821, 0.01354301, 0.02061656, 0.02496381, 0.03012415, 0.01120198, 0.0155272, 0.01267074, 0.01865229, 0.02212514, 0.03026001, 0.0097136, 0.01407211, 0.01158931, 0.01783878, 0.02292319, 0.02868669, 0.01057711, 0.01518417, 0.01318235, 0.01789396, 0.02337826, 0.02839227, 0.01010352, 0.01524682, 0.01345765, 0.02070682, 0.02532508, 0.03027784, 0.0112305, 0.01545553, 0.01264356, 0.01853442, 0.02211645, 0.03024465, 0.00968944, 0.01410611, 0.01163977, 0.01762261, 0.0227474, 0.02864095, 0.01051011, 0.01507803, 0.01327693, 0.01795645, 0.02339251, 0.02829499, 0.01012776, 0.01523934, 0.01348468, 0.02064991, 0.02527133, 0.03029364, 0.01124718, 0.01552166, 0.01268766, 0.01858873, 0.02201462, 0.03067362, 0.00973526, 0.01415427, 0.01175571, 0.01757812, 0.02263433, 0.02883806, 0.01057554, 0.01517323, 0.01334764, 0.01778784, 0.02311932, 0.02856672, 0.01014759, 0.01526585, 0.01362638, 0.02053341, 0.02507683, 0.03024964, 0.01122517, 0.01548418, 0.01276819, 0.01848521, 0.02187316, 0.03057252, 0.00974761, 0.01411501, 0.01176398, 0.01757483, 0.02246246, 0.02889488, 0.01062844, 0.01506549, 0.01329949, 0.01789904, 0.02311674, 0.02866132, 0.010189, 0.01522118, 0.01360676, 0.02074023, 0.02493499, 0.03084653, 0.01130076, 0.01550332, 0.01280482, 0.01865418, 0.02195687, 0.03062244, 0.00971742, 0.0141018, 0.01174762, 0.01751432, 0.02251884, 0.02880538, 0.0105893, 0.01514277, 0.01332709, 0.0178266, 0.02300563, 0.02835925, 0.01015233, 0.01520602, 0.01368611, 0.02061402, 0.02486875, 0.03021375, 0.01126359, 0.0154835, 0.01281514, 0.01864276, 0.02181794, 0.03044051, 0.0097665, 0.01401861, 0.0117472, 0.01759226, 0.02251453, 0.02866736, 0.01062987, 0.01512779, 0.01330105, 0.01792737, 0.02314941, 0.02844899, 0.01017248, 0.01517461, 0.01355182, 0.02065032, 0.02492941, 0.030117, 0.01130509, 0.01550585, 0.0127165, 0.01858019, 0.02189514, 0.03027529, 0.00978162, 0.01402299, 0.01164135, 0.01769506, 0.02240155, 0.02878541, 0.01068332, 0.01512875, 0.01324008, 0.01792111, 0.02293988, 0.02839039, 0.01020037, 0.01518767, 0.01351818, 0.02060574, 0.02474793, 0.03040582, 0.01130931, 0.01546764, 0.01262679, 0.01846577, 0.02170113, 0.0300796, 0.00976465, 0.01400464, 0.01162983, 0.01759299, 0.02239831, 0.0288278, 0.01066974, 0.01516329, 0.01323452, 0.01783134, 0.02303408, 0.02824717, 0.01023328, 0.01520104, 0.01350098, 0.02058976, 0.02478998, 0.03021645, 0.01133772, 0.01554723, 0.01270905, 0.01870446, 0.02185201, 0.03043377, 0.0098071, 0.014101, 0.01165085, 0.01779722, 0.02242615, 0.02889576, 0.01067534, 0.01526524, 0.01318172, 0.01799845, 0.02318725, 0.02849625, 0.01022636, 0.01529522, 0.01351848, 0.02065221, 0.02477718, 0.03008404, 0.01129134, 0.01554432, 0.01264317, 0.01850139, 0.02186647, 0.02993147, 0.00973261, 0.01410141, 0.01156431, 0.01760306, 0.02255974, 0.02851096, 0.01060115, 0.01521671, 0.01312206, 0.01776879, 0.02323655, 0.02806881, 0.01014831, 0.01529703, 0.01336097, 0.02045724, 0.02490671, 0.03023607, 0.01128083, 0.01593495, 0.0125899, 0.01849758, 0.02195077, 0.03003484, 0.00972386, 0.01418531, 0.01160051, 0.01761629, 0.02275675, 0.02794861, 0.01063753, 0.01547403, 0.01321266, 0.01749031, 0.02325529, 0.02794868, 0.01016627, 0.01536224, 0.01349094, 0.02019564, 0.02484075, 0.02990793, 0.01130392, 0.01545646, 0.01265113, 0.01828829, 0.0219521, 0.03017597, 0.00980364, 0.01404204, 0.0116709, 0.01752733, 0.02254218, 0.02810829, 0.01065427, 0.01522395, 0.0131626, 0.01759088, 0.02301857, 0.02758324, 0.01009973, 0.01522512, 0.0134525, 0.02043372, 0.0247065, 0.02940168, 0.01122505, 0.01541073, 0.01257734, 0.01827823, 0.02183621, 0.0296598, 0.00963518, 0.01411296, 0.01150665, 0.01748737, 0.02268212, 0.02788997, 0.01050902, 0.01511907, 0.01311897, 0.01774836, 0.0233452, 0.02786043, 0.01016432, 0.01505155, 0.01341045, 0.02035474, 0.0250679, 0.02962937, 0.01128507, 0.0153421, 0.01254741, 0.01822108, 0.0221404, 0.02992851, 0.00976462, 0.01402454, 0.01154598, 0.01738135, 0.02269164, 0.02860754, 0.01070307, 0.01512146, 0.01306077, 0.01786654, 0.02331346, 0.02850465, 0.01021559, 0.01510103, 0.01343923, 0.02056554, 0.02525844, 0.03023382, 0.01129369, 0.01546805, 0.01260344, 0.01859615, 0.02229315, 0.03012609, 0.00974964, 0.01402997, 0.01155848, 0.01774335, 0.02300182, 0.02861341, 0.01060853, 0.01499696, 0.01308721, 0.01794972, 0.02346144, 0.02857314, 0.01015159, 0.0150743, 0.01328418, 0.0207243, 0.02544953, 0.03008847, 0.01128519, 0.01533255, 0.01253718, 0.01863478, 0.02225192, 0.03053051, 0.00976711, 0.01400619, 0.01165015, 0.01764884, 0.02285838, 0.02891575, 0.01053118, 0.01509599, 0.01323655, 0.01770606, 0.02330943, 0.02846553, 0.01009358, 0.01520171, 0.01353177, 0.02039424, 0.02535155, 0.03046179, 0.01128344, 0.01537018, 0.01278882, 0.01851067, 0.0224909, 0.03083279, 0.00982718, 0.01401377, 0.01181259, 0.01779179, 0.02327191, 0.02905173, 0.01067163, 0.01512698, 0.01346852, 0.01783725, 0.0238057, 0.0285742, 0.01019642, 0.0151762, 0.01376894, 0.02074901, 0.02616512, 0.03063403, 0.01137781, 0.01558004, 0.01284601, 0.01872223, 0.02275228, 0.03049973, 0.0098542, 0.01426147, 0.01185538, 0.01791324, 0.02292233, 0.02917256, 0.01071799, 0.0153002, 0.01342323, 0.01805791, 0.0231696, 0.02833222, 0.01029557, 0.01530542, 0.01377758, 0.02093876, 0.02498674, 0.03042068, 0.01147112, 0.01565273, 0.01288331, 0.01885756, 0.02221427, 0.03071738, 0.00995448, 0.01425784, 0.01182705, 0.01801266, 0.02299433, 0.02923788, 0.01081598, 0.01539717, 0.01342548, 0.01820538, 0.02338015, 0.02901681, 0.01035235, 0.01537204, 0.01375678, 0.02085402, 0.02488299, 0.03072281, 0.0113661, 0.01564212, 0.01290636, 0.01882375, 0.02189863, 0.03084418, 0.00986395, 0.01398859, 0.01162752, 0.01772007, 0.02216431, 0.02844759, 0.0107195, 0.01534409, 0.01331462, 0.01730015, 0.02288716, 0.02810853, 0.0102257, 0.01568481, 0.01354616, 0.02075166, 0.02458619, 0.02977264, 0.01148398, 0.01554076, 0.01251721, 0.0187167, 0.02142453, 0.03018237, 0.0099253, 0.01408624, 0.01145525, 0.01795593, 0.02204843, 0.0283575, 0.01066672, 0.01511202, 0.01311626, 0.01754787, 0.02242209, 0.02784512, 0.01019667, 0.01545017, 0.01355027, 0.02055983, 0.02424139, 0.02958015, 0.01135337, 0.01573801, 0.01268623, 0.01855427, 0.02139252, 0.02990032, 0.0099251, 0.01447157, 0.0116065, 0.01768759, 0.02208295, 0.02823033, 0.01069876, 0.01567476, 0.01310825, 0.01756643, 0.02260318, 0.027828, 0.01019833, 0.01564845, 0.01343014, 0.02071767, 0.02458729, 0.02991627, 0.01135638, 0.01597212, 0.01267355, 0.01896888, 0.0220541, 0.03023399, 0.00994044, 0.01458727, 0.01180039, 0.01807048, 0.02262549, 0.02868032, 0.0107504, 0.01575475, 0.01336793, 0.01798861, 0.02291094, 0.02844039, 0.01021351, 0.01566612, 0.01372621, 0.02072549, 0.02465363, 0.03010075, 0.01138782, 0.01601331, 0.01285833, 0.01873653, 0.02164987, 0.03029527, 0.00986432, 0.01445462, 0.01178497, 0.01824671, 0.02233692, 0.0281661, 0.01072953, 0.01589774, 0.01343006, 0.01791148, 0.02267893, 0.02818898, 0.01025933, 0.01577258, 0.01373921, 0.02091715, 0.02437173, 0.03090231, 0.01139358, 0.01639848, 0.01278818, 0.01920163, 0.02122921, 0.03098121, 0.00990777, 0.01485536, 0.01170311, 0.01851989, 0.02210678, 0.0289424, 0.01069674, 0.01575874, 0.01331279, 0.01842847, 0.02244111, 0.02850685, 0.01031061, 0.01578238, 0.01361859, 0.02129625, 0.02416517, 0.03020331, 0.01145646, 0.01621282, 0.01275246, 0.01942338, 0.02138066, 0.03071406, 0.01001042, 0.01473422, 0.01190369, 0.01879513, 0.02218919, 0.02861413, 0.01089839, 0.01589047, 0.0134373, 0.01861452, 0.02253828, 0.02860453, 0.01043854, 0.01593595, 0.01368856, 0.02167394, 0.02455681, 0.03057118, 0.01160909, 0.01633068, 0.01282069, 0.01980401, 0.02168682, 0.03071601, 0.01010418, 0.01486156, 0.01186523, 0.0188462, 0.02230638, 0.02874326, 0.01093179, 0.01606889, 0.01348253, 0.01898818, 0.02259499, 0.02861561, 0.01049849, 0.01611689, 0.01381018, 0.02180981, 0.0245669, 0.03102918, 0.01171364, 0.01641242, 0.01286987, 0.02033213, 0.02182087, 0.03084223, 0.01013112, 0.01500568, 0.01188919, 0.01900163, 0.02264251, 0.02897058, 0.01096338, 0.01623244, 0.01346935, 0.01891034, 0.02293475, 0.0287207, 0.01046019, 0.01624614, 0.01379136, 0.02186095, 0.02491479, 0.03156596, 0.01166394, 0.01671846, 0.0129218, 0.02013231, 0.02169654, 0.03086138, 0.01004399, 0.01493266, 0.01186409, 0.01898751, 0.02222806, 0.02878223, 0.01086636, 0.01617757, 0.01351248, 0.01853772, 0.02239294, 0.02840343, 0.0104374, 0.01615491, 0.01381151, 0.02154674, 0.02455149, 0.03099818, 0.01170204, 0.01661327, 0.0128768, 0.01946435, 0.02133641, 0.03069895, 0.01015624, 0.01511388, 0.01183029, 0.01864835, 0.02240354, 0.02849676, 0.01095623, 0.01633009, 0.01353242, 0.01850507, 0.02278986, 0.02906136, 0.01059136, 0.01632864, 0.0137764, 0.0216444, 0.02508208, 0.03206696, 0.01188584, 0.01669125, 0.01301902, 0.01967743, 0.02157936, 0.0317428, 0.01029514, 0.01500619, 0.01202009, 0.01874385, 0.02243543, 0.02983261, 0.01119607, 0.01620899, 0.01334937, 0.01849089, 0.02291949, 0.02983907, 0.01064886, 0.01605161, 0.01371912, 0.02140755, 0.02483276, 0.03084219, 0.01178933, 0.01635372, 0.01295491, 0.0193379, 0.02177827, 0.03124108, 0.01023813, 0.01486061, 0.01202147, 0.01847589, 0.0224759, 0.02921641, 0.01113276, 0.01640749, 0.01376925, 0.01853226, 0.02272942, 0.0293017, 0.01058667, 0.01613656, 0.01388805, 0.02112448, 0.02464695, 0.03099693, 0.01172253, 0.01664942, 0.01316637, 0.01920579, 0.02158282, 0.03062251, 0.01022312, 0.01502199, 0.01191085, 0.01835159, 0.02234098, 0.02890628, 0.01103897, 0.0161176, 0.01358211, 0.01807608, 0.02297296, 0.0285612, 0.01061609, 0.01608177, 0.0140329, 0.02082474, 0.0247234, 0.03063566, 0.01182863, 0.01649343, 0.01306337, 0.018898, 0.02158763, 0.03089686, 0.01029207, 0.01509496, 0.0119937, 0.01815384, 0.02221823, 0.02872119, 0.01114037, 0.01627619, 0.0136585, 0.01790045, 0.02261033, 0.02821763, 0.01063101, 0.01622831, 0.01390747, 0.02067126, 0.02454101, 0.03060976, 0.01179776, 0.01665457, 0.01299369, 0.01883945, 0.02152428, 0.03082269, 0.01025538, 0.01508489, 0.01200972, 0.01802087, 0.02227231, 0.0287524, 0.01106457, 0.01629343, 0.01356751, 0.01785932, 0.02281107, 0.02857016, 0.01053812, 0.0161341, 0.01373447, 0.02057648, 0.02464224, 0.03058169, 0.01171529, 0.01648774, 0.01286982, 0.01870188, 0.02155439, 0.03047729, 0.01021843, 0.01493973, 0.01182428, 0.01794969, 0.0221187, 0.02856902, 0.01102582, 0.01621526, 0.01350415, 0.01787114, 0.02266353, 0.02824312, 0.0105839, 0.01612626, 0.0137588, 0.0205241, 0.02461755, 0.030298, 0.0117209, 0.01648928, 0.01287783, 0.01851306, 0.02155061, 0.03041769, 0.01021206, 0.01502522, 0.01191369, 0.0179268, 0.0222556, 0.02851329, 0.01108602, 0.01622877, 0.01358635, 0.01770173, 0.02265036, 0.02824556, 0.01058136, 0.0161347, 0.01388879, 0.02037075, 0.02448888, 0.03025776, 0.01173118, 0.01651642, 0.01300036, 0.01858523, 0.02141345, 0.03035834, 0.01019382, 0.01501662, 0.01194434, 0.01779566, 0.02201622, 0.02859993, 0.01103452, 0.01625279, 0.01357581, 0.01756788, 0.02244798, 0.02810141, 0.01053776, 0.01620281, 0.01386073, 0.02029449, 0.02439226, 0.03035341, 0.01170304, 0.01659008, 0.01301542, 0.01859269, 0.02127185, 0.03040385, 0.01017442, 0.01507218, 0.01202407, 0.01781348, 0.02192285, 0.02863402, 0.01101974, 0.01622713, 0.01371023, 0.01761742, 0.02232132, 0.02834706, 0.01051459, 0.01613517, 0.01395933, 0.02038932, 0.02422825, 0.03038772, 0.01172215, 0.01645813, 0.01303292, 0.01855195, 0.02122833, 0.03068049, 0.0102162, 0.01509698, 0.01198347, 0.0177952, 0.02214341, 0.02855385, 0.01107023, 0.01635844, 0.01373387, 0.01775093, 0.0225986, 0.02836317, 0.0105756, 0.01637178, 0.01402792, 0.02063506, 0.02444759, 0.03055022, 0.01183027, 0.01669092, 0.01314902, 0.01866849, 0.02142251, 0.03063831, 0.01028485, 0.01515681, 0.0122187, 0.01823276, 0.02247648, 0.02874668, 0.01115825, 0.01653505, 0.01382373, 0.01799458, 0.0229656, 0.02840871, 0.01063492, 0.01641535, 0.01415406, 0.02081796, 0.02498451, 0.03063291, 0.01185532, 0.01668936, 0.01330181, 0.01899593, 0.02185317, 0.03109557, 0.01033664, 0.01515629, 0.01218267, 0.01830421, 0.02269261, 0.02872872, 0.01120448, 0.01643872, 0.01384221, 0.01800978, 0.02311194, 0.02840193, 0.01067603, 0.01651761, 0.01413249, 0.02111627, 0.02512364, 0.0306401, 0.01197614, 0.01696578, 0.01330558, 0.01936907, 0.02208279, 0.030811, 0.01038352, 0.0154861, 0.01216972, 0.01836286, 0.0227768, 0.02910579, 0.01116463, 0.01671492, 0.01387544, 0.0179937, 0.02337745, 0.02849644, 0.01064946, 0.01663714, 0.01412305, 0.02077399, 0.02526567, 0.03054189, 0.01187936, 0.01693422, 0.0133728, 0.01906436, 0.02213681, 0.03090841, 0.01039709, 0.01540831, 0.01217762, 0.01823301, 0.02299561, 0.02912363, 0.01112215, 0.01665488, 0.01387755, 0.01791085, 0.02345088, 0.02879906, 0.01061942, 0.01665603, 0.01422414, 0.02056956, 0.0255063, 0.03068157, 0.01183501, 0.01707071, 0.01326093, 0.0189352, 0.02220925, 0.03074637, 0.01031674, 0.0155566, 0.01212148, 0.01823466, 0.02291825, 0.02891249, 0.01117224, 0.01662092, 0.01386935, 0.01805459, 0.02345078, 0.02872599, 0.01062193, 0.01666895, 0.01423312, 0.02078239, 0.02530572, 0.03050248, 0.01186818, 0.01700522, 0.0133324, 0.01903508, 0.0223482, 0.03050483, 0.0103232, 0.01548703, 0.01220538, 0.01816936, 0.0230837, 0.02858073, 0.01120115, 0.01683247, 0.01394217, 0.01794559, 0.02362511, 0.0282114, 0.01065912, 0.0168382, 0.01423036, 0.02065483, 0.0254368, 0.0303518, 0.01194437, 0.01714611, 0.01341717, 0.01898708, 0.02231969, 0.03081601, 0.01038859, 0.01566613, 0.01221696, 0.01817018, 0.02309599, 0.02858394, 0.01119466, 0.01686535, 0.01396263, 0.01797112, 0.0235799, 0.02849099, 0.01062357, 0.01694621, 0.01428242, 0.02067143, 0.02538151, 0.03018241, 0.01188718, 0.01730262, 0.01339256, 0.0191486, 0.02255348, 0.0304997, 0.01033207, 0.01576301, 0.01227789, 0.01839863, 0.02328489, 0.02829293, 0.01111586, 0.01699157, 0.01398681, 0.01813673, 0.02366639, 0.02831998, 0.0105948, 0.01700918, 0.0142657, 0.02066622, 0.02560259, 0.03025904, 0.01182478, 0.01741159, 0.01336928, 0.01900797, 0.02246617, 0.0302575, 0.01027527, 0.01585555, 0.01222069, 0.01844994, 0.02332274, 0.02822911, 0.01106898, 0.01699663, 0.01397264, 0.01808803, 0.02380286, 0.0280659, 0.01057657, 0.01694864, 0.014263, 0.02094971, 0.02563364, 0.03017456, 0.01172284, 0.01734597, 0.01324413, 0.01900108, 0.0224591, 0.0303136, 0.0102035, 0.01570094, 0.01218025, 0.01850114, 0.02316682, 0.02802193, 0.0110023, 0.0169393, 0.01394466, 0.01799067, 0.02352062, 0.0274785, 0.01046431, 0.01694538, 0.01423173, 0.0206652, 0.02536464, 0.02988188, 0.01168616, 0.01720747, 0.01338331, 0.01894667, 0.02222569, 0.02971153, 0.01012985, 0.01569515, 0.01218605, 0.01835071, 0.02292189, 0.02788088, 0.0109152, 0.01683921, 0.01395607, 0.01789011, 0.02312396, 0.02752746, 0.01042753, 0.01676989, 0.01426593, 0.0205661, 0.02502132, 0.02943611, 0.01167112, 0.01726394, 0.0134279, 0.01893668, 0.02177522, 0.02968677, 0.0102035, 0.01568538, 0.01222641, 0.01826321, 0.02254254, 0.02768194, 0.01101929, 0.01695004, 0.01401182, 0.01782957, 0.02285484, 0.02726602, 0.01051069, 0.01680035, 0.01431233, 0.02043024, 0.02469229, 0.02924111, 0.01174824, 0.0172694, 0.01349294, 0.01873201, 0.02177591, 0.02957304, 0.01019691, 0.01564808, 0.01226919, 0.01808809, 0.0225818, 0.0271007, 0.01095425, 0.01687175, 0.01403614, 0.01766072, 0.02315533, 0.02700336, 0.01041882, 0.01687328, 0.01426269, 0.02029808, 0.02486927, 0.02905563, 0.01164803, 0.01720086, 0.01345195, 0.01844485, 0.02186472, 0.0293329, 0.01023133, 0.01561291, 0.01222302, 0.01818126, 0.02253233, 0.02776116, 0.01107222, 0.01699271, 0.01417255, 0.01780642, 0.02300625, 0.02821855, 0.0107139, 0.01734929, 0.01521791, 0.0208695, 0.02461968, 0.03037729, 0.01205211, 0.01758641, 0.01376405, 0.01920809, 0.02204535, 0.0299649, 0.0103998, 0.01604813, 0.01220039, 0.01849351, 0.02241536, 0.02805047, 0.01102543, 0.01671244, 0.01381717, 0.01831215, 0.02237751, 0.02770492, 0.01038409, 0.01684155, 0.01387556, 0.0206521, 0.02363331, 0.02986538, 0.01174446, 0.01716708, 0.01328258, 0.01914272, 0.02091195, 0.03035076, 0.01018805, 0.01585611, 0.01194126, 0.01830142, 0.02147694, 0.02852518, 0.01097213, 0.01659926, 0.0137653, 0.01776008, 0.021851, 0.02783621, 0.01043722, 0.01675458, 0.01399807, 0.02076552, 0.02395006, 0.03135457, 0.01161489, 0.01674986, 0.0132787, 0.01887785, 0.0212085, 0.03145372, 0.00999583, 0.01557119, 0.01215016, 0.01833973, 0.02289376, 0.02929052, 0.01086482, 0.0168273, 0.01390096, 0.01790055, 0.02366274, 0.02994352, 0.01028125, 0.0168137, 0.01414625, 0.0209746, 0.02551173, 0.03091305, 0.01128879, 0.01757165, 0.01336358, 0.01909417, 0.02261141, 0.03107446, 0.0098701, 0.01586999, 0.01206611, 0.0181161, 0.02342441, 0.02881477, 0.01072476, 0.01710298, 0.01393811, 0.01803491, 0.02399565, 0.02885118, 0.01014899, 0.01713149, 0.01421645, 0.02064639, 0.02569163, 0.03088384, 0.01148345, 0.01733178, 0.013397, 0.01884921, 0.02241226, 0.03108874, 0.00995006, 0.01594028, 0.0121656, 0.01826982, 0.02318416, 0.02895403, 0.01074264, 0.01700024, 0.01393295, 0.01775123, 0.02376061, 0.02820132, 0.01025746, 0.01704834, 0.01429847, 0.02083552, 0.02555449, 0.03124358, 0.01146137, 0.01750227, 0.01343474, 0.01927913, 0.02238418, 0.03094782, 0.01003061, 0.0158258, 0.01233223, 0.01846384, 0.02302702, 0.02832229, 0.01076669, 0.01686205, 0.0140407, 0.01815593, 0.02360192, 0.02860953, 0.01016346, 0.0167579, 0.01424265, 0.0209655, 0.02525303, 0.03057759, 0.01143755, 0.0171282, 0.01337502, 0.01938842, 0.02217024, 0.03095154, 0.00987418, 0.01563685, 0.01217258, 0.01876364, 0.02287501, 0.02934774, 0.01064348, 0.01679215, 0.0139479, 0.01842836, 0.02346767, 0.02877779, 0.0101225, 0.01681806, 0.01421807, 0.02098683, 0.02504219, 0.03095327, 0.01134719, 0.01724456, 0.01343165, 0.01954594, 0.02201267, 0.0316171, 0.00988364, 0.01575551, 0.01224459, 0.0187117, 0.02284721, 0.0294141, 0.01074131, 0.01705238, 0.0140049, 0.01862711, 0.02355366, 0.02894724, 0.0102153, 0.01695172, 0.01428674, 0.02100002, 0.02498901, 0.03085838, 0.01152151, 0.01730464, 0.01342757, 0.01933213, 0.02204285, 0.03050167, 0.00997315, 0.01560973, 0.0122506, 0.01842079, 0.0229287, 0.02895641, 0.01081798, 0.01686449, 0.01403641, 0.01784093, 0.02327282, 0.0284308, 0.01024972, 0.01667722, 0.01424853, 0.0205279, 0.02490736, 0.0307051, 0.01145864, 0.01715349, 0.01343226, 0.01870255, 0.02195927, 0.03148378, 0.00990644, 0.01559341, 0.01229272, 0.01819133, 0.02258678, 0.02914051, 0.01072532, 0.01681665, 0.01420303, 0.01791755, 0.02313337, 0.02846343, 0.01019529, 0.01658378, 0.01450481, 0.02045923, 0.02497027, 0.0301573, 0.01153392, 0.01704519, 0.01367392, 0.01923839, 0.02172858, 0.03080188, 0.0100539, 0.01538688, 0.01228833, 0.01830037, 0.02231785, 0.02780804, 0.01055833, 0.01660856, 0.01411485, 0.01780434, 0.02275044, 0.02754304, 0.01024196, 0.01664607, 0.01452313, 0.0206586, 0.02442413, 0.03039892, 0.01141859, 0.01708585, 0.01379848, 0.01902512, 0.02146463, 0.03089582, 0.00998742, 0.01548376, 0.0123873, 0.01817614, 0.02233484, 0.02847238, 0.01069207, 0.01647649, 0.01410136, 0.01776276, 0.02295263, 0.02826502, 0.01028477, 0.01663119, 0.01438978, 0.02057475, 0.02441284, 0.03071838, 0.01148308, 0.01705774, 0.01342229, 0.01924934, 0.02162459, 0.0306963, 0.00988685, 0.0155374, 0.0121265, 0.01850338, 0.02224735, 0.0279537, 0.01068284, 0.01654525, 0.01393288, 0.01815888, 0.02223332, 0.02778733, 0.01015692, 0.01655309, 0.01416154, 0.02072387, 0.02433316, 0.03068104, 0.0114886, 0.01692242, 0.0132709, 0.0190976, 0.02129929, 0.03064393, 0.00997404, 0.01524966, 0.01199316, 0.0182538, 0.02214902, 0.0285055, 0.01074774, 0.01669972, 0.01391408, 0.01820828, 0.02251176, 0.02817455, 0.01038231, 0.01661452, 0.01410945, 0.02098685, 0.02446116, 0.03000578, 0.01155483, 0.01738666, 0.01328999, 0.01942861, 0.02149481, 0.02985835, 0.00994995, 0.01561091, 0.01205412, 0.01866496, 0.02215114, 0.02817783, 0.01090117, 0.01722067, 0.0138565, 0.01866085, 0.02294909, 0.02788008, 0.0103279, 0.01706749, 0.01405671, 0.02112997, 0.02482655, 0.02998663, 0.01183613, 0.01736997, 0.01305186, 0.01974257, 0.02114517, 0.02965729, 0.01029108, 0.01599189, 0.01192536, 0.01867893, 0.02268529, 0.02814015, 0.01086361, 0.01691517, 0.01354982, 0.01864977, 0.02196702, 0.02583994, 0.01073969, 0.0169178, 0.01361175, 0.02130096, 0.02410207, 0.02808038, 0.01216403, 0.01748541, 0.01309663, 0.02027605, 0.02119685, 0.02960131, 0.01096246, 0.01616431, 0.01179102, 0.01935351, 0.02267327, 0.02822523, 0.01185296, 0.01672419, 0.01371064, 0.01906635, 0.02291468, 0.02741953, 0.01129397, 0.01692435, 0.01387257, 0.02153302, 0.02418367, 0.02929952, 0.0127755, 0.01743338, 0.01305479, 0.02009968, 0.02150537, 0.02922101, 0.01136319, 0.01589954, 0.01196777, 0.01916862, 0.02241658, 0.02692784, 0.01208423, 0.01704276, 0.01388823, 0.01865062, 0.02340665, 0.02655127, 0.01152262, 0.01687269, 0.01395023, 0.02124196, 0.02431005, 0.02831027, 0.01269764, 0.0172493, 0.01334321, 0.01932254, 0.0215199, 0.02800697, 0.01077889, 0.0155115, 0.0123407, 0.01881972, 0.02213535, 0.02703816, 0.01150037, 0.01607774, 0.01401302, 0.01845171, 0.02233413, 0.02706992, 0.01087741, 0.01653988, 0.01423472, 0.02078828, 0.02378295, 0.02946764, 0.01232629, 0.01662077, 0.01348199, 0.01901122, 0.02064714, 0.02818024, 0.01029818, 0.01478391, 0.01213237, 0.01879971, 0.02193043, 0.02649453, 0.01162634, 0.0158691, 0.0140175, 0.01839471, 0.02346609, 0.02631773, 0.01151171, 0.01614938, 0.01369548, 0.02082611, 0.02464009, 0.02714741, 0.0127862, 0.01652881, 0.01277099, 0.0190834, 0.02132593, 0.02760638, 0.01108068, 0.01524527, 0.01166858, 0.01814434, 0.02141503, 0.02523914, 0.01125052, 0.01577959, 0.01312174, 0.01683976, 0.02057324, 0.02419815, 0.01017332, 0.01527959, 0.01319284, 0.01960291, 0.02196462, 0.02605981, 0.01141581, 0.01560452, 0.01238033, 0.01816682, 0.01942067, 0.02630942, 0.00984369, 0.01405464, 0.01129281, 0.01739766, 0.02021457, 0.0242736, 0.01056147, 0.01517716, 0.01287514, 0.01702931, 0.02058139, 0.02411329, 0.01011527, 0.01538588, 0.01320296, 0.01972681, 0.02180097, 0.02619014, 0.01140643, 0.01562802, 0.01245482, 0.01817745, 0.01937559, 0.0262823, 0.01015937, 0.01426888, 0.0112382, 0.01736066, 0.02009828, 0.02456917, 0.01105454, 0.01521359, 0.0127407, 0.01704925, 0.02041849, 0.02415353, 0.01044247, 0.01536892, 0.01312698, 0.01958938, 0.02172626, 0.02611181, 0.01177766, 0.01575065, 0.01222435, 0.0180348, 0.01913902, 0.02596032, 0.01018725, 0.014425, 0.01117843, 0.01730094, 0.01993736, 0.02476317, 0.01113699, 0.01548749, 0.01281873, 0.01699832, 0.0206669, 0.02404179, 0.01050175, 0.01559872, 0.0130556, 0.01953591, 0.02181914, 0.02573557, 0.01188464, 0.01580383, 0.01212197, 0.01797909, 0.01914755, 0.02576659, 0.01038469, 0.01445401, 0.01108169, 0.01725362, 0.01978722, 0.02457244, 0.01110487, 0.01559844, 0.01262251, 0.01691679, 0.02013276, 0.02425648, 0.01051192, 0.01538453, 0.01292073, 0.01950762, 0.02168596, 0.02672662, 0.01192069, 0.01560304, 0.01212143, 0.01794779, 0.01910654, 0.02619228, 0.01025855, 0.0142711, 0.01094415, 0.01725153, 0.01946707, 0.02450166, 0.01107089, 0.01538477, 0.0127113, 0.01680358, 0.02007166, 0.02453175, 0.01067346, 0.0153073, 0.01282526, 0.01943805, 0.02135876, 0.0261675, 0.01196591, 0.01559635, 0.01191121, 0.01782507, 0.01875754, 0.02625262, 0.01025768, 0.01399779, 0.01085393, 0.01722837, 0.01977505, 0.02506961, 0.01106136, 0.01522394, 0.0125748, 0.01701903, 0.02032703, 0.02446438, 0.01062, 0.01531863, 0.01279696, 0.01967578, 0.02144875, 0.02617912, 0.01192489, 0.01568995, 0.01188703, 0.01821465, 0.01901225, 0.02609617, 0.01038481, 0.01442362, 0.01091579, 0.01724596, 0.01996833, 0.02478297, 0.0111342, 0.01526681, 0.01248794, 0.01675657, 0.02046709, 0.0241533, 0.01056032, 0.01510874, 0.01276191, 0.01928807, 0.0211665, 0.02575701, 0.01175182, 0.0153415, 0.01197659, 0.01779514, 0.01856172, 0.02561351, 0.01016038, 0.01413594, 0.01092584, 0.01714872, 0.01952276, 0.02444804, 0.01104563, 0.01499609, 0.01259428, 0.0170278, 0.02004879, 0.02394667, 0.01055729, 0.01509309, 0.01293063, 0.01962664, 0.02114225, 0.02593318, 0.01196638, 0.01549642, 0.01218239, 0.01826124, 0.01872346, 0.02645675, 0.01028652, 0.01436882, 0.01129333, 0.01716377, 0.01982971, 0.02529416, 0.01116535, 0.01636628, 0.01335897, 0.01681154, 0.02043209, 0.02439962, 0.01067429, 0.01532531, 0.01354987, 0.01970305, 0.0226595, 0.02765224, 0.01204226, 0.01613944, 0.01305552, 0.01884824, 0.02126226, 0.02607908, 0.01019428, 0.01425933, 0.01120309, 0.01682474, 0.01956077, 0.0254323, 0.01098763, 0.01521172, 0.0129318, 0.01655509, 0.02060316, 0.02465192, 0.01043152, 0.01556984, 0.01325891, 0.01902483, 0.02090144, 0.02535283, 0.01187196, 0.01516664, 0.01216212, 0.01776338, 0.01827851, 0.02533362, 0.01031211, 0.01385419, 0.01099847, 0.01711954, 0.01882576, 0.02381352, 0.0111, 0.01518384, 0.01267856, 0.01692948, 0.01943792, 0.02344776, 0.01056516, 0.01478637, 0.01288259, 0.01940094, 0.02040042, 0.02553463, 0.01200428, 0.01533256, 0.01209163, 0.01813118, 0.01807444, 0.02510322, 0.01028805, 0.01364864, 0.01096834, 0.01695815, 0.01902056, 0.02371704, 0.01104822, 0.01459161, 0.01240772, 0.01682579, 0.01939322, 0.02333686, 0.01053121, 0.01456961, 0.01275505, 0.01951729, 0.02037293, 0.02477522, 0.01192372, 0.01477111, 0.01180802, 0.01771039, 0.01786898, 0.02376956, 0.01023429, 0.01330193, 0.01076998, 0.01697646, 0.01834316, 0.02265462, 0.01113527, 0.0143227, 0.01231853, 0.01657834, 0.01867506, 0.0227204, 0.01058741, 0.01438006, 0.01261328, 0.01950136, 0.01994139, 0.02476278, 0.01214988, 0.01460241, 0.01172615, 0.01795751, 0.01765153, 0.02453303, 0.01053454, 0.0133949, 0.01078436, 0.01732265, 0.01847791, 0.02297895, 0.0111671, 0.01423997, 0.01227492, 0.01671136, 0.01886145, 0.02269231, 0.01051815, 0.01437852, 0.01266759, 0.01930451, 0.01998365, 0.02411291, 0.01191855, 0.01463545, 0.0118207, 0.01768741, 0.01776207, 0.02393779, 0.01034748, 0.01337508, 0.01083098, 0.01691911, 0.01879094, 0.022848, 0.01102909, 0.01430057, 0.01254917, 0.01654165, 0.01908192, 0.02287291, 0.01052036, 0.01432971, 0.01288275, 0.01942389, 0.02025184, 0.02447057, 0.01182725, 0.01448716, 0.0119718, 0.01782021, 0.01800762, 0.02370532, 0.01014546, 0.01321385, 0.01092362, 0.01664321, 0.01861301, 0.02300102, 0.01102315, 0.01434596, 0.01267345, 0.01635657, 0.0192084, 0.02272478, 0.01058644, 0.01425954, 0.01302235, 0.01912939, 0.02050008, 0.02499222, 0.01195788, 0.0145377, 0.01211211, 0.01757747, 0.01821755, 0.02459693, 0.01017745, 0.01356024, 0.01118697, 0.01662632, 0.01879682, 0.02214445, 0.01137348, 0.01485548, 0.01335515, 0.0157449, 0.0192728, 0.02192594, 0.0108771, 0.01490456, 0.01325639, 0.01839961, 0.01985102, 0.02382386, 0.0122991, 0.01509877, 0.01240884, 0.01687952, 0.01790718, 0.02407654, 0.0105388, 0.01364764, 0.01140076, 0.01594832, 0.01794809, 0.02240244, 0.01127331, 0.0146167, 0.0130462, 0.01568984, 0.01795117, 0.02256896, 0.01099853, 0.01513779, 0.01317743, 0.01834702, 0.0188645, 0.02477481, 0.01266797, 0.01503939, 0.01231557, 0.0168492, 0.01687689, 0.0245087, 0.010884, 0.01325147, 0.01128466, 0.0162693, 0.01739614, 0.02302832, 0.01173433, 0.01436012, 0.01298572, 0.0159864, 0.01776775, 0.02271575, 0.01118501, 0.01438544, 0.01343004, 0.01870306, 0.01893314, 0.02507561, 0.01278135, 0.01485928, 0.01232759, 0.01744235, 0.01707335, 0.02541479, 0.0109889, 0.01370168, 0.01137851, 0.0166145, 0.01768911, 0.02368293, 0.01180597, 0.01476229, 0.01305977, 0.01615743, 0.01796937, 0.02331547, 0.01137233, 0.01474948, 0.01327349, 0.01899625, 0.01924346, 0.02494915, 0.01299866, 0.01512202, 0.01233749, 0.01758051, 0.0169865, 0.02464674, 0.01110997, 0.01383688, 0.01117256, 0.01672818, 0.01767634, 0.02368303, 0.01175777, 0.01467351, 0.01287024, 0.01647642, 0.01798114, 0.02262333, 0.01132056, 0.01468027, 0.01315017, 0.018843, 0.01871993, 0.02410631, 0.01279327, 0.01513056, 0.0122717, 0.01767496, 0.0170414, 0.02426691, 0.01109328, 0.01378963, 0.01117644, 0.0168163, 0.01784858, 0.02269306, 0.01176044, 0.01485381, 0.01281818, 0.01645988, 0.0181633, 0.02219358, 0.0112033, 0.0149109, 0.01308183, 0.01922274, 0.01890256, 0.02385854, 0.01282785, 0.01530917, 0.0121501, 0.01788599, 0.01681585, 0.0242747, 0.01100594, 0.01405683, 0.01107385, 0.01718495, 0.01756009, 0.02282917, 0.01170342, 0.01508652, 0.01280422, 0.01659981, 0.01795411, 0.02271297, 0.01130698, 0.0151142, 0.01309405, 0.01937138, 0.0189706, 0.02476235, 0.01259436, 0.01541668, 0.01217098, 0.01797756, 0.01707302, 0.02474391, 0.01091641, 0.01417952, 0.01110915, 0.01715427, 0.01779945, 0.02296925, 0.01174069, 0.01526096, 0.01279133, 0.01663899, 0.01806036, 0.02287335, 0.01113396, 0.01539085, 0.01301653, 0.01917674, 0.01920849, 0.02471299, 0.01256338, 0.01528188, 0.01219103, 0.01777936, 0.01715123, 0.02486856, 0.01069793, 0.01417383, 0.01106587, 0.01702095, 0.0180472, 0.02356349, 0.01185432, 0.01528893, 0.0127823, 0.01640159, 0.01898347, 0.02250277, 0.01093593, 0.01527063, 0.01302115, 0.01920112, 0.0203005, 0.02452072, 0.01298513, 0.01557265, 0.01218592, 0.01764279, 0.01726636, 0.02456872, 0.01119719, 0.01447831, 0.01116138, 0.01707939, 0.01804858, 0.02277401, 0.01189302, 0.01551301, 0.01292971, 0.01652274, 0.01836971, 0.02323249, 0.01152649, 0.01559828, 0.01326044, 0.01935349, 0.01945003, 0.02476456, 0.0128594, 0.01581091, 0.01236584, 0.01784896, 0.01729918, 0.02474556, 0.01152037, 0.01457895, 0.01118718, 0.01736699, 0.01790729, 0.02331936, 0.0120671, 0.01559058, 0.01300275, 0.01691234, 0.01837382, 0.02341766, 0.01163502, 0.01572514, 0.01322672, 0.01966034, 0.01970717, 0.02505462, 0.01290284, 0.01583759, 0.01234479, 0.0180336, 0.01746273, 0.02464012, 0.01121659, 0.01476277, 0.01121243, 0.01761463, 0.01762956, 0.02334694, 0.01207154, 0.01570144, 0.01304469, 0.01687291, 0.01777873, 0.02355887, 0.01171023, 0.01569575, 0.01325487, 0.02004649, 0.0190655, 0.02462515, 0.0131933, 0.01583401, 0.01249026, 0.01861826, 0.01689599, 0.02429978, 0.01150662, 0.01472478, 0.01138201, 0.01760784, 0.01771105, 0.02250231, 0.01220758, 0.01591711, 0.01315062, 0.017085, 0.01804658, 0.02284213, 0.01179556, 0.01570207, 0.01339891, 0.01967938, 0.01934323, 0.02479434, 0.01317796, 0.0159918, 0.01257703, 0.0185022, 0.01701628, 0.02441416, 0.01146679, 0.01476497, 0.01140801, 0.01810981, 0.01816681, 0.02329488, 0.01232003, 0.01600388, 0.0133594, 0.01755188, 0.01884713, 0.02320163, 0.01212356, 0.01590803, 0.01344055, 0.02002195, 0.02007264, 0.02514265, 0.01330609, 0.01609835, 0.01256156, 0.0184842, 0.01777813, 0.02531892, 0.0114686, 0.01493403, 0.01139575, 0.0179366, 0.01845392, 0.02335683, 0.0124024, 0.01611661, 0.01331875, 0.0175139, 0.01880832, 0.02318575, 0.01183494, 0.01590684, 0.01338483, 0.02011002, 0.01999176, 0.02491774, 0.0131739, 0.0161227, 0.01264716, 0.01873286, 0.01776643, 0.02460354, 0.01147792, 0.01492816, 0.01145468, 0.01790942, 0.01837505, 0.02325084, 0.01213573, 0.01621892, 0.01316792, 0.01755794, 0.0193622, 0.02222242, 0.01192073, 0.01621658, 0.01344218, 0.02006284, 0.0199474, 0.02410029, 0.0130802, 0.01647162, 0.01267618, 0.019206, 0.01783686, 0.02448308, 0.01154303, 0.01508974, 0.01160053, 0.01813175, 0.01859675, 0.02380383, 0.01300796, 0.01692724, 0.01356767, 0.0182793, 0.01971164, 0.0232991, 0.0119723, 0.01577967, 0.01365199, 0.01998604, 0.02066356, 0.02545833, 0.01306164, 0.01639297, 0.01309208, 0.01866436, 0.018666, 0.02622446, 0.01149288, 0.01467892, 0.01151172, 0.01766424, 0.01922867, 0.02394087, 0.01211319, 0.01589958, 0.01369117, 0.01704809, 0.01952112, 0.02353372, 0.01154684, 0.01579259, 0.0138531, 0.01936018, 0.0205432, 0.02506424, 0.01320312, 0.01576328, 0.01286849, 0.01814431, 0.0185022, 0.02531153, 0.01116077, 0.01415217, 0.01161895, 0.01708616, 0.01858298, 0.02331341, 0.01199188, 0.01521353, 0.01369258, 0.01697418, 0.01904307, 0.02261339, 0.01161644, 0.01511269, 0.01387815, 0.01954129, 0.02024249, 0.02499801, 0.01326596, 0.01527924, 0.01299756, 0.01760122, 0.01765927, 0.02437433, 0.01106326, 0.01439241, 0.01164669, 0.01675483, 0.01917424, 0.02363785, 0.01263465, 0.01559777, 0.01382995, 0.01651797, 0.01969276, 0.02322476, 0.01159566, 0.01536175, 0.01380923, 0.01914096, 0.02091184, 0.02565072, 0.01314096, 0.01514986, 0.01284028, 0.01825945, 0.01826764, 0.02639312, 0.01119534, 0.01406316, 0.01175784, 0.01771177, 0.01907577, 0.0239099, 0.01220166, 0.01508428, 0.01363577, 0.01712379, 0.01941286, 0.02424766, 0.01182028, 0.01471473, 0.01386431, 0.01966556, 0.02044652, 0.02551318, 0.01333099, 0.01527413, 0.01299587, 0.01813162, 0.01813203, 0.02508621, 0.01132225, 0.01421431, 0.01186416, 0.01758786, 0.01918883, 0.02383836, 0.01218589, 0.01537402, 0.0138796, 0.01688326, 0.01961726, 0.02301443, 0.01163055, 0.01518333, 0.01399751, 0.01911667, 0.02056254, 0.02555418, 0.0130792, 0.01536029, 0.01296065, 0.01802557, 0.01858358, 0.02592419, 0.01127101, 0.01431884, 0.01180587, 0.01714133, 0.01949357, 0.02354607, 0.01222306, 0.01565024, 0.01372475, 0.01647704, 0.01985268, 0.02341766, 0.01179028, 0.01539659, 0.01398519, 0.01987183, 0.02109274, 0.02603561, 0.01309952, 0.0154907, 0.01311068, 0.01814743, 0.01895435, 0.02626167, 0.01135961, 0.01415762, 0.01175031, 0.01728237, 0.01960608, 0.02373902, 0.012312, 0.0152688, 0.01372302, 0.01689819, 0.02042595, 0.02394613, 0.01161821, 0.01546774, 0.01382103, 0.01955915, 0.02199542, 0.0259734, 0.01300009, 0.0155486, 0.01289834, 0.01788343, 0.01970689, 0.02527795, 0.01140073, 0.01458313, 0.01166959, 0.01694558, 0.02057075, 0.02452144, 0.01209166, 0.01526805, 0.01347518, 0.0166566, 0.02112283, 0.02416987, 0.01172301, 0.01512435, 0.01351296, 0.01927838, 0.02234355, 0.02605484, 0.01316428, 0.01519134, 0.0127673, 0.01749175, 0.01974474, 0.02600065, 0.0111862, 0.01386006, 0.01156009, 0.01715458, 0.02112896, 0.02340634, 0.01187597, 0.01500204, 0.01362135, 0.01663164, 0.02119603, 0.02299873, 0.0113363, 0.01487159, 0.01338559, 0.01887747, 0.02232471, 0.02453809, 0.01291875, 0.0151303, 0.01287557, 0.01799271, 0.02017139, 0.02467569, 0.01103504, 0.01438257, 0.01215164, 0.01709441, 0.02105758, 0.02206725, 0.0121623, 0.01547268, 0.0134766, 0.01606622, 0.02150904, 0.02197907, 0.01225005, 0.01579387, 0.01377761, 0.01807147, 0.02258293, 0.02348031, 0.01347823, 0.01585988, 0.01280528, 0.01728492, 0.02020402, 0.02368054, 0.01207956, 0.0150755, 0.01170729, 0.01660557, 0.02140771, 0.0229522, 0.01261028, 0.01565405, 0.0131841, 0.01608448, 0.02159899, 0.02297568, 0.0121483, 0.01588968, 0.01340306, 0.01823795, 0.02242003, 0.02398247, 0.01343157, 0.01611076, 0.01251532, 0.01644864, 0.0201928, 0.02408911, 0.01171385, 0.01477877, 0.01136379, 0.01643985, 0.02207469, 0.02381177, 0.0126545, 0.01560926, 0.01309591, 0.0163906, 0.02185166, 0.02343993, 0.01202933, 0.01540028, 0.01340571, 0.01818497, 0.02264188, 0.02371493, 0.01344043, 0.01584657, 0.01265358, 0.01652212, 0.02099083, 0.02403978, 0.0117783, 0.01462852, 0.01158171, 0.01627466, 0.02162464, 0.02262096, 0.01250428, 0.01520453, 0.01356038, 0.01605878, 0.02190249, 0.02197049, 0.01192091, 0.01539673, 0.01337053, 0.01825791, 0.02239767, 0.02313384, 0.01304885, 0.0151811, 0.01248923, 0.01680023, 0.02137535, 0.02265879, 0.01157677, 0.01463237, 0.01148138, 0.01604898, 0.02234146, 0.02290207, 0.01262703, 0.01670153, 0.01383351, 0.01657772, 0.02293515, 0.02447747, 0.01252306, 0.01751552, 0.01378047, 0.01917236, 0.02485982, 0.02692942, 0.01487051, 0.01841372, 0.01320661, 0.01907142, 0.0223868, 0.02597392, 0.01233025, 0.01655232, 0.0118625, 0.01722114, 0.02323651, 0.02400271, 0.01267988, 0.01809665, 0.01370278, 0.01878534, 0.02409978, 0.02460297, 0.01191602, 0.01782602, 0.01385795, 0.02089345, 0.02518932, 0.02997325, 0.01466436, 0.01863663, 0.01343599, 0.0208272, 0.02406265, 0.0304008, 0.01354432, 0.01798333, 0.01228759, 0.01949409, 0.02482723, 0.02839126, 0.01349508, 0.01824082, 0.01421772, 0.01844204, 0.02527073, 0.02793699, 0.01314976, 0.01837137, 0.0139365, 0.02145048, 0.02609499, 0.03012529, 0.01455092, 0.01859274, 0.01309048, 0.02012766, 0.02387818, 0.03022221, 0.01289516, 0.01734154, 0.01189528, 0.01906295, 0.02413135, 0.02704215, 0.01343194, 0.01800856, 0.01398001, 0.01819886, 0.02475403, 0.02705923, 0.01262696, 0.0178297, 0.01401594, 0.02111807, 0.02592258, 0.02928742, 0.01442207, 0.01812543, 0.01294283, 0.0192033, 0.02459469, 0.02837144, 0.01262273, 0.01758332, 0.01153299, 0.0191589, 0.02575293, 0.02744533, 0.01410063, 0.01900792, 0.0141054, 0.01907709, 0.02637211, 0.02894899, 0.01308471, 0.01875095, 0.0141638, 0.02251172, 0.02812344, 0.03112867, 0.01483168, 0.01937123, 0.01350385, 0.02047624, 0.02506329, 0.03114663, 0.01302858, 0.01822652, 0.01205193, 0.01947988, 0.02546865, 0.02894722, 0.01321212, 0.01895399, 0.01396849, 0.01928092, 0.026643, 0.02905513, 0.01258171, 0.01862371, 0.01392588, 0.0219232, 0.02763736, 0.03058702, 0.0144913, 0.01912036, 0.01312778, 0.02135674, 0.02599121, 0.03203516, 0.0130445, 0.01822231, 0.01203111, 0.02073186, 0.02704983, 0.02985541, 0.01343095, 0.01931431, 0.0141154, 0.02021953, 0.02781706, 0.03003671, 0.01320304, 0.01998473, 0.01430057, 0.02272648, 0.02908541, 0.03208688, 0.01495425, 0.01990433, 0.01336441, 0.02141418, 0.02660557, 0.03079529, 0.01373423, 0.01854152, 0.01190282, 0.02102327, 0.02731469, 0.0299024, 0.01391977, 0.01886136, 0.01396882, 0.01987562, 0.0276937, 0.02854782, 0.01312831, 0.01914203, 0.01403061, 0.02372458, 0.0291671, 0.03049492, 0.01458813, 0.01991392, 0.01355524, 0.02211696, 0.02692974, 0.03214172, 0.01302965, 0.01866624, 0.01209568, 0.02149913, 0.02747464, 0.03013887, 0.01404073, 0.02017244, 0.014069, 0.02102769, 0.02855159, 0.028629, 0.01379334, 0.02055876, 0.01421127, 0.02372682, 0.02998278, 0.03021472, 0.01533978, 0.02036525, 0.01359188, 0.0216202, 0.02683326, 0.02885143, 0.01390198, 0.01983794, 0.01206005, 0.02039384, 0.02684119, 0.02731797, 0.01457308, 0.0198564, 0.01482575, 0.02119513, 0.02754047, 0.02875898, 0.01317293, 0.02061586, 0.0141493, 0.02297639, 0.02877037, 0.02922345, 0.01542893, 0.0213273, 0.01341898, 0.02239678, 0.02666217, 0.02792667, 0.01326385, 0.01958659, 0.01197609, 0.02174773, 0.02594159, 0.02717369, 0.014057, 0.020016, 0.01426396, 0.02096352, 0.02667523, 0.02733953, 0.01344144, 0.020958, 0.01424995, 0.02365299, 0.02785087, 0.02891516, 0.01490629, 0.02159638, 0.01369741, 0.02150833, 0.02629219, 0.02790825, 0.01324817, 0.01911916, 0.01192051, 0.02110881, 0.02809768, 0.02394955, 0.01356487, 0.02006254, 0.01407999, 0.02120349, 0.02676295, 0.02288499, 0.01319137, 0.02009905, 0.01408321, 0.02389488, 0.02788809, 0.0230448, 0.01364148, 0.0196879, 0.01343314, 0.02296385, 0.02582275, 0.02305626, 0.01260825, 0.01839525, 0.0120302, 0.02180656, 0.02557367, 0.0197637, 0.0133647, 0.0184863, 0.01433332, 0.02119357, 0.02681963, 0.02183036, 0.01271828, 0.01849691, 0.01456631, 0.02423946, 0.02706685, 0.02194983, 0.01463015, 0.01913121, 0.01379237, 0.02379151, 0.02778935, 0.02362495, 0.01311165, 0.02133635, 0.01273295, 0.02535473, 0.0269419, 0.02476649, 0.01303401, 0.01888278, 0.01493528, 0.02343122, 0.0274185, 0.02303508, 0.01234335, 0.01864335, 0.01552819, 0.02728567, 0.02957601, 0.02665435, 0.01440672, 0.01993469, 0.01450048, 0.02563147, 0.02694693, 0.02700685, 0.01346437, 0.01918177, 0.01247418, 0.0251007, 0.02704138, 0.02686381, 0.01385976, 0.02012827, 0.01449756, 0.02389708, 0.02763411, 0.02652393, 0.01311594, 0.02029358, 0.01483649, 0.02650612, 0.02906114, 0.03005635, 0.01516923, 0.02097908, 0.01414741, 0.02563281, 0.0272429, 0.03034822, 0.01315213, 0.01957239, 0.01283406, 0.02427818, 0.02805229, 0.02885728, 0.01344603, 0.02033712, 0.01478227, 0.02342726, 0.02800388, 0.02896826, 0.01282787, 0.01994981, 0.01483322, 0.02637125, 0.02954612, 0.03230256, 0.01484846, 0.02145796, 0.01409348, 0.02451929, 0.02626098, 0.03163525, 0.01304414, 0.01931124, 0.01246324, 0.02373374, 0.02654913, 0.02887056, 0.01312936, 0.01958329, 0.01432492, 0.02345548, 0.02695388, 0.02827893, 0.01243761, 0.01969688, 0.01417754, 0.02575913, 0.02711557, 0.03117517, 0.01458614, 0.01997572, 0.01347475, 0.02427955, 0.02529179, 0.02964237, 0.01270525, 0.01938444, 0.01230739, 0.02325082, 0.02542555, 0.02664358, 0.01303587, 0.01977228, 0.01440718, 0.02251336, 0.02545615, 0.02515187, 0.01226825, 0.0201274, 0.01407217, 0.02462848, 0.02670001, 0.02777702, 0.01335521, 0.0211927, 0.01365795, 0.02515018, 0.02538246, 0.02857257, 0.01194535, 0.01955758, 0.01280947, 0.02218967, 0.02648174, 0.02440906, 0.01224519, 0.02091841, 0.0151421, 0.02280866, 0.02797483, 0.02462386, 0.01143573, 0.0205296, 0.01421805, 0.024841, 0.02988978, 0.02384866, 0.01268159, 0.02131117, 0.01382143, 0.023606, 0.02619687, 0.02609094, 0.01113512, 0.01894414, 0.01315786, 0.02362541, 0.02777556, 0.02489156, 0.01196909, 0.01876402, 0.01543697, 0.02183513, 0.02823844, 0.02498204, 0.01110973, 0.01958097, 0.01449713, 0.02393406, 0.03097557, 0.02503483, 0.01341273, 0.02136151, 0.01409069, 0.02344268, 0.02970747, 0.02509178, 0.01147298, 0.020486, 0.01240141, 0.02527713, 0.02997524, 0.02542183, 0.01221562, 0.02215132, 0.01486456, 0.02539744, 0.03193016, 0.02425027, 0.01203553, 0.02304981, 0.01510286, 0.02772294, 0.03301495, 0.02487665, 0.01420906, 0.02396229, 0.01537573, 0.02697909, 0.03287081, 0.0255245, 0.0129541, 0.02251448, 0.01393143, 0.02640482, 0.03379591, 0.02388045, 0.01360392, 0.02350522, 0.01604288, 0.02629534, 0.03536266, 0.02467911, 0.01186614, 0.02228822, 0.01550755, 0.02999162, 0.03541726, 0.02363809, 0.01374054, 0.02291177, 0.0153941, 0.0302405, 0.03145385, 0.02375628, 0.01252995, 0.01980602, 0.013609, 0.02831857, 0.0318766, 0.02245078, 0.01356785, 0.02182939, 0.015598, 0.02779827, 0.03029768, 0.02173483, 0.01218062, 0.01981603, 0.01505969, 0.02984852, 0.03075749, 0.02218453, 0.01427397, 0.02078056, 0.01429878, 0.02816119, 0.02931269, 0.02078984, 0.01194192, 0.01844351, 0.01289363, 0.0270826, 0.0317037, 0.01952681, 0.01198516, 0.02009456, 0.01438983, 0.02621985, 0.03239807, 0.01796754, 0.01064621, 0.01782587, 0.01389893, 0.0293166, 0.03310515, 0.0191119, 0.01224147, 0.01866987, 0.01353075, 0.0305762, 0.02908756, 0.01814973, 0.01013018, 0.0177472, 0.01233423, 0.0278785, 0.02758052, 0.01741683, 0.01026966, 0.01876862, 0.01439814, 0.02762311, 0.02920633, 0.01682076, 0.00944456, 0.01984098, 0.01445449, 0.03172539, 0.02634985, 0.01735685, 0.01063787, 0.01861116, 0.01231411, 0.03182437, 0.02730326, 0.01674907, 0.00942104, 0.02016656, 0.01136176, 0.02935035, 0.02775771, 0.01660856, 0.01026122, 0.02075732, 0.01312307, 0.02692202, 0.02732042, 0.01578783, 0.00904875, 0.02026099, 0.01250689, 0.03358615, 0.0314994, 0.01753811, 0.01129958, 0.0249532, 0.01403666, 0.03143594, 0.03082182, 0.01671621, 0.01267297, 0.02288032, 0.01287706, 0.03406148, 0.03175217, 0.01784331, 0.01353583, 0.02490238, 0.01374725, 0.039701, 0.0365775, 0.01776274, 0.01068391, 0.02234541, 0.01459209, 0.04420258, 0.03736269, 0.01834955, 0.01378166, 0.02482001, 0.01419375, 0.03575865, 0.04015126, 0.01864211, 0.01194322, 0.02439384, 0.01343313, 0.03663451, 0.0319068, 0.01753328, 0.01210584, 0.02485632, 0.01597591, 0.04198084, 0.02835916, 0.02160861, 0.01359553, 0.02275649, 0.01547311, 0.04846789, 0.04389613, 0.02391929, 0.01803257, 0.02712458, 0.01597653, 0.05855054, 0.05314134, 0.02236121, 0.01551314, 0.02788942, 0.01550732, 0.05846416, 0.06793944, 0.02209452, 0.01737843, 0.02732246, 0.01869001, 0.06050852, 0.06279129, 0.02112087, 0.01575939, 0.02673239, 0.01834196, 0.06376117, 0.07120118, 0.02525589, 0.01870326, 0.03014039, 0.01706168, 0.06066932, 0.06493029, 0.02526788, 0.01485661, 0.02744471, 0.01468852, 0.05668541, 0.06329443, 0.02401811, 0.01596278, 0.02726548, 0.01747577, 0.05816999, 0.06609169, 0.024838, 0.01477022, 0.0254049, 0.01617566, 0.06892706, 0.06813703, 0.02715585, 0.01721802, 0.0270459, 0.01693421, 0.06378321, 0.0664503, 0.02725181, 0.01744701, 0.02648789, 0.01623781, 0.05998092, 0.06522793, 0.02557852, 0.01722878, 0.02594719, 0.01902485, 0.0592218, 0.06618818, 0.02536133, 0.0171503, 0.02579333, 0.01813642, 0.06657843, 0.07299153, 0.02878493, 0.01948315, 0.02893188, 0.01791662, 0.06657393, 0.07153957, 0.02864736, 0.01797969, 0.03108192, 0.01742725, 0.0647305, 0.0717215, 0.02840329, 0.01892969, 0.031032, 0.01984697, 0.06521836, 0.0745957, 0.02863381, 0.01721103, 0.02884083, 0.01943681, 0.06885234, 0.07015306, 0.03120133, 0.01966941, 0.02907183, 0.01809084, 0.0666441, 0.06951543, 0.02899476, 0.01728673, 0.0296088, 0.01548073, 0.06401038, 0.06502984, 0.02805709, 0.01820912, 0.02934008, 0.01890055, 0.06999142, 0.07381649, 0.02965984, 0.01693311, 0.03435225, 0.01947442, 0.07096302, 0.07248431, 0.03087864, 0.01831285, 0.03659225, 0.01995488, 0.07218929, 0.07006047, 0.02965575, 0.01720949, 0.03718226, 0.01709633, 0.07135077, 0.07710005, 0.0293738, 0.01815081, 0.03489103, 0.02107337, 0.07361528, 0.07370443, 0.026628, 0.01830405, 0.03253771, 0.02050083, 0.08189607, 0.07263255, 0.02918255, 0.01808889, 0.0365832, 0.02038671, 0.0854039, 0.069874, 0.03262423, 0.01723727, 0.03566061, 0.01815692, 0.08164895, 0.07201277, 0.03010944, 0.01729692, 0.03423073, 0.02156955, 0.08716995, 0.07643096, 0.03012499, 0.01616542, 0.03482828, 0.02146957, 0.09322203, 0.0845553, 0.03375813, 0.01975631, 0.03944702, 0.02204263, 0.09202792, 0.07747041, 0.03258631, 0.01875139, 0.03965824, 0.021697, 0.09348631, 0.10278919, 0.02859546, 0.0173962, 0.03509346, 0.024194, 0.09105804, 0.10027065, 0.02871232, 0.01857763, 0.04025867, 0.02372922, 0.10497969, 0.10288231, 0.03202521, 0.01881189, 0.04534606, 0.02730358, 0.10663614, 0.08669492, 0.03266845, 0.01768973, 0.04442761, 0.02485674, 0.11734237, 0.10232397, 0.02967949, 0.02037071, 0.04526437, 0.02494292, 0.10416561, 0.09665109, 0.02732821, 0.01949521, 0.04586774, 0.02235801, 0.09631012, 0.09611798, 0.0342259, 0.02212062, 0.04849981, 0.02128935, 0.09054311, 0.09877755, 0.03937308, 0.02578438, 0.05310155, 0.02095574, 0.09072506, 0.10300769, 0.04186626, 0.02799733, 0.06089086, 0.02356434, 0.09575513, 0.10601214, 0.04680981, 0.02630527, 0.05727852, 0.02422564, 0.10982511, 0.12045514, 0.04972816, 0.0290024, 0.06738491, 0.0255324, 0.1043602, 0.10145144, 0.04635097, 0.03147026, 0.05896702, 0.02140436, 0.09708207, 0.10263669, 0.04500912, 0.03591666, 0.06939632, 0.03110421, 0.1133322, 0.13711716, 0.0461409, 0.03364071, 0.07265097, 0.03150667, 0.12172906, 0.1047232, 0.04479825, 0.03753309, 0.07843333, 0.02714208, 0.11498986, 0.09836835, 0.04462114, 0.0280202, 0.0666601, 0.02172223, 0.10898166, 0.0913112, 0.04086162, 0.02845318, 0.0602033, 0.02489952, 0.10281698, 0.09090791, 0.03941574, 0.02915595, 0.06407128, 0.02509447, 0.10041485, 0.09374835, 0.04681697, 0.0297632, 0.0666132, 0.0275702, 0.11242964, 0.09115706, 0.04510557, 0.02796171, 0.06599346, 0.02110611, 0.08693402, 0.08201288, 0.04137631, 0.0261488, 0.06211951, 0.02305676, 0.08304475, 0.09015387, 0.04621555, 0.02273396, 0.05767647, 0.02372823, 0.09087148, 0.086367, 0.04250805, 0.02514924, 0.0525366, 0.02172498, 0.09503213, 0.07761779, 0.04359333, 0.02373256, 0.04519135, 0.02110406, 0.08251587, 0.08103592, 0.04112785, 0.02473616, 0.04965233, 0.0250027, 0.08535834, 0.09119722, 0.04905249, 0.02270607, 0.0473708, 0.02473971, 0.10234385, 0.09291544, 0.04563408, 0.02544369, 0.05433886, 0.02604542, 0.10066499, 0.0999577, 0.04738406, 0.0216982, 0.05125774, 0.02312198, 0.10307203, 0.09173958, 0.04050646, 0.02298869, 0.05423968, 0.02516173, 0.10890043, 0.09538702, 0.04709575, 0.02292859, 0.05585212, 0.02605676, 0.11221075, 0.0952545, 0.05382846, 0.02692669, 0.05799843, 0.0262826, 0.10987364, 0.09486464, 0.05685513, 0.02615765, 0.06125097, 0.02432586, 0.10571105, 0.10556632, 0.05234754, 0.02744231, 0.0632605, 0.02784942, 0.1127127, 0.10417265, 0.05508243, 0.02635816, 0.06112519, 0.02855738, 0.11930366, 0.11020173, 0.06037781, 0.02945851, 0.06591331, 0.02836995, 0.11130551, 0.1057353, 0.06383154, 0.02863049, 0.06904633, 0.02604633, 0.10259204, 0.10358095, 0.05837474, 0.02882896, 0.06005525, 0.02832196, 0.10955961, 0.11527836, 0.06384814, 0.02599642, 0.06685277, 0.0282974, 0.11428725, 0.12647241, 0.06238044, 0.02955116, 0.06837626, 0.02805047, 0.11954592, 0.11424703, 0.06425308, 0.02738434, 0.06594542, 0.02461177, 0.11646424, 0.11662938, 0.05901771, 0.02835962, 0.06337067, 0.02657611, 0.12295108, 0.1040278, 0.05325203, 0.02530916, 0.06238348, 0.02760849, 0.1313085, 0.12082671, 0.06635077, 0.02930207, 0.06824714, 0.02751882, 0.12865472, 0.11193903, 0.06641673, 0.02794726, 0.06687751, 0.02394201, 0.11578915, 0.11589799, 0.05836581, 0.02811902, 0.06315908, 0.02433797, 0.11321346, 0.10886251, 0.05431234, 0.02443489, 0.06087212, 0.02533624, 0.12060661, 0.10852899, 0.05521094, 0.03161136, 0.06770806, 0.02623371, 0.11229458, 0.11451626, 0.06137607, 0.03016665, 0.06807134, 0.02385366, 0.11024886, 0.11118817, 0.0575164, 0.02665658, 0.06142236, 0.02473291, 0.10214852, 0.10652352, 0.05023061, 0.02294832, 0.06163895, 0.02687795, 0.11871795, 0.11472537, 0.05545373, 0.03085065, 0.06765386, 0.0251447, 0.11231746, 0.10498129, 0.05251564, 0.02898855, 0.06874793, 0.02507323, 0.10371679, 0.09603886, 0.04620262, 0.03014783, 0.06312996, 0.02529701, 0.10744248, 0.09486164, 0.04964164, 0.02608922, 0.06020717, 0.02512919, 0.11260471, 0.10077395, 0.05531409, 0.03069137, 0.0656369, 0.02534581, 0.11092259, 0.09203664, 0.05843072, 0.02900672, 0.06913345, 0.02431348, 0.10114422, 0.10337403, 0.05757788, 0.03111636, 0.06588662, 0.02623874, 0.1139938, 0.10418082, 0.06335972, 0.03005942, 0.07629849, 0.02793219, 0.12505332, 0.10599179, 0.06977931, 0.03630661, 0.07582232, 0.02770199, 0.12627117, 0.10371894, 0.06467232, 0.032824, 0.06881824, 0.02323311, 0.12083866, 0.11016153, 0.05625426, 0.03490633, 0.07299453, 0.02580381, 0.13604243, 0.11339678, 0.05295448, 0.03071771, 0.0760241, 0.02761455, 0.14021528, 0.1161754, 0.05351476, 0.03562193, 0.08614846, 0.02711925, 0.12092316, 0.10865136, 0.04661295, 0.03618272, 0.08979667, 0.02525417, 0.11611997, 0.11709137, 0.03792177, 0.03266732, 0.08534259, 0.0288698, 0.11383402, 0.1401672, 0.03810318, 0.03346197, 0.07768054, 0.03127991, 0.11032403, 0.1361491, 0.04135781, 0.03551451, 0.08778296, 0.02997247, 0.10121901, 0.11541498, 0.03761865, 0.03396411, 0.08943143, 0.03013758, 0.10145985, 0.1173705, 0.03564183, 0.03586693, 0.08882176, 0.03202056, 0.10156742, 0.11125142, 0.03926075, 0.0350567, 0.08771314, 0.03256621, 0.10876827, 0.11760717, 0.04251257, 0.03967422, 0.08501054, 0.02761761, 0.11563959, 0.11169368, 0.04468421, 0.03379998, 0.09020035, 0.02676389, 0.10982011, 0.12299555, 0.03908165, 0.0436169, 0.0934485, 0.03214354, 0.10382733, 0.12470298, 0.04047801, 0.03829336, 0.08356225, 0.03360346, 0.12640256, 0.13628389, 0.05004631, 0.04538691, 0.10471832, 0.03451989, 0.10830621, 0.11332291, 0.05795674, 0.04839443, 0.10467819, 0.03367294, 0.08732492, 0.09799632, 0.04478684, 0.03809737, 0.08136431, 0.0285006, 0.08150795, 0.08999586, 0.04135372, 0.04137813, 0.09789512, 0.03391483, 0.10504097, 0.09994486, 0.04736909, 0.05160237, 0.1061307, 0.03117943, 0.09355545, 0.10063919, 0.05213313, 0.04221445, 0.10203557, 0.03101901, 0.08725852, 0.11542852, 0.05176677, 0.05376693, 0.09668586, 0.03560234, 0.09028678, 0.10227419, 0.04745755, 0.04742363, 0.09527724, 0.0372066, 0.10215644, 0.10617436, 0.04739008, 0.04689962, 0.09335574, 0.03395126, 0.09466095, 0.10015508, 0.04621037, 0.04330062, 0.11074361, 0.0335856, 0.10582763, 0.11401568, 0.04808524, 0.05044921, 0.10836572, 0.03443061, 0.09620919, 0.10214182, 0.03903785, 0.04696812, 0.09537978, 0.03261798, 0.10138704, 0.10379466, 0.04578854, 0.05085467, 0.10135219, 0.03406559, 0.09527595, 0.09305346, 0.04418455, 0.04715544, 0.1070656, 0.0315708, 0.10950027, 0.10193757, 0.05856428, 0.05163324, 0.10454971, 0.04615758, 0.13321023, 0.1042608, 0.05322346, 0.04745973, 0.10008398, 0.03534139, 0.10593408, 0.0939035, 0.0406272, 0.0501061, 0.08430982, 0.02778064, 0.0839251, 0.10097503, 0.04382375, 0.04942589, 0.08495539, 0.02723818, 0.08745632, 0.10784374, 0.04082961, 0.0486068, 0.08853486, 0.03235071, 0.09349441, 0.10470827, 0.03994053, 0.04534342, 0.08114094, 0.03044231, 0.09669114, 0.10371628, 0.03884681, 0.04878128, 0.07745722, 0.03088931, 0.09565111, 0.08925732, 0.04232785, 0.04789252, 0.07635584, 0.02901678, 0.08826101, 0.09309233, 0.03909495, 0.04752807, 0.07081074, 0.0310361, 0.08547442, 0.08511485, 0.03920118, 0.04167331, 0.07231427, 0.03018921, 0.10280336, 0.09432699, 0.0494611, 0.04452941, 0.07538592, 0.02856826, 0.11330727, 0.07727796, 0.05101069, 0.04388752, 0.07393724, 0.02852231, 0.12403923, 0.08091038, 0.04902146, 0.04717286, 0.0684569, 0.03261253, 0.10023062, 0.08361423, 0.04506077, 0.04356641, 0.06953709, 0.03170016, 0.1204819, 0.08412763, 0.04421675, 0.04946555, 0.06720139, 0.02881949, 0.09341441, 0.07715983, 0.04552219, 0.04796969, 0.07861558, 0.02754875, 0.09408043, 0.08285446, 0.03688271, 0.04449307, 0.07024596, 0.03095364, 0.09470014, 0.07696643, 0.03833436, 0.04184407, 0.07611125, 0.03244055, 0.10147003, 0.0878751, 0.04954416, 0.04392294, 0.07333147, 0.03073786, 0.08545216, 0.08021923, 0.0484989, 0.04394128, 0.07099815, 0.03076391, 0.08433141, 0.081049, 0.04475388, 0.04544801, 0.07711938, 0.03538019, 0.07625128, 0.09532432, 0.05600199, 0.04395708, 0.07421053, 0.03417129, 0.07259583, 0.0984689, 0.05564469, 0.04983409, 0.07435763, 0.03532116, 0.06088139, 0.10463192, 0.05882569, 0.05253293, 0.09713177, 0.03423885, 0.06322222, 0.10170433, 0.04361663, 0.05057591, 0.08646733, 0.03682864, 0.07214159, 0.07679871, 0.0509803, 0.04177798, 0.07434727, 0.03696223, 0.07983252, 0.10373662, 0.06263553, 0.05242155, 0.08783799, 0.03738668, 0.08121812, 0.12382691, 0.04849038, 0.06434594, 0.0779583, 0.03207386, 0.04509997, 0.12901376, 0.0411114, 0.0775108, 0.07345556, 0.03666086, 0.03997974, 0.11792457, 0.04368858, 0.0661594, 0.08281828, 0.03394626, 0.04336277, 0.1287287, 0.06161615, 0.07047368, 0.08249389, 0.03750151, 0.04802164, 0.13745931, 0.06039327, 0.05366972, 0.06563898, 0.03023401, 0.0501852, 0.13150041, 0.05432965, 0.05515441, 0.06841735, 0.03395884, 0.04916169, 0.10916631, 0.05444235, 0.04844474, 0.06522933, 0.03582677, 0.05231721, 0.15101372, 0.0635097, 0.05400956, 0.07152572, 0.03401665, 0.04081096, 0.11313839, 0.04606382, 0.06562033, 0.09160404, 0.04848521, 0.04172427, 0.14245299, 0.04457797, 0.04881262, 0.08942481, 0.03716424, 0.04219548, 0.15529028, 0.0448647, 0.06353787, 0.1284899, 0.04530729, 0.05516965, 0.14562507, 0.05264829, 0.04927148, 0.08378775, 0.04142271, 0.04049883, 0.11932979, 0.04509041, 0.05261504, 0.10865014, 0.04185286, 0.03932741, 0.19809772, 0.06092313, 0.1274494, 0.12695725, 0.07678754, 0.06458747, 0.20677464, 0.08665976, 0.11195075, 0.16781054, 0.10036181, 0.11063672, 0.26900905, 0.09114485, 0.18371908, 0.17735177, 0.11923718, 0.10699492, 0.2986979, 0.12773348, 0.17070553, 0.15333553, 0.09588043, 0.10914699, 0.2831004, 0.10351606, 0.19884956, 0.1750274, 0.157486, 0.15161626, 0.30101573, 0.14876464, 0.2361932, 0.16647503, 0.18036501, 0.19822587, 0.3031036, 0.20128146, 0.22322634, 0.17995481, 0.20033708, 0.244526, 0.37981606, 0.28258544, 0.21327138, 0.1783638, 0.15178949, 0.16667718, 0.2925536, 0.19343616, 0.18797866, 0.15426439, 0.15764138, 0.16172698, 0.24129616, 0.1559868, 0.15392189, 0.13229588, 0.11932061, 0.13220131, 0.21049911, 0.11825027, 0.14193273, 0.12014648, 0.12127373, 0.11855184, 0.21013966, 0.14270727, 0.14386104, 0.11434918, 0.11296227, 0.09973346, 0.17644589, 0.12226103, 0.10721511, 0.11021788, 0.11886765, 0.11133075, 0.2013789, 0.1348594, 0.13452128, 0.13089308, 0.13769636, 0.13706061, 0.1968194, 0.1404343, 0.12949055, 0.1399771, 0.1417989, 0.15361448, 0.23301844, 0.16279224, 0.16139802, 0.1559283, 0.15565915, 0.14925532, 0.21292278, 0.14886747, 0.14397512, 0.1505704, 0.16581765, 0.13677886, 0.23093273, 0.19467746, 0.19406447, 0.16282694, 0.1875185, 0.18729301, 0.24910723, 0.20857567, 0.1923074, 0.17812245, 0.2047424, 0.20462802, 0.2598175, 0.2050912, 0.17626607, 0.19215132, 0.21906136, 0.20623653, 0.25266257, 0.21003996, 0.1931889, 0.18310314, 0.1939827, 0.19870192, 0.2763766, 0.22782086, 0.21903539, 0.20460172, 0.20132793, 0.21459216, 0.00954473]
enhancer_Tissue_invariant=[0.0799856, 0.06999132, 0.06725359, 0.0717468411, 0.0714018494, 0.05716643, 0.07632752, 0.05900253, 0.05289691, 0.0656417906, 0.0588522032, 0.0596923, 0.06677232, 0.05084893, 0.04945789, 0.0672317594, 0.0644983798, 0.05536056, 0.06918854, 0.05136067, 0.04526498, 0.0818249211, 0.0566397458, 0.04168582, 0.06659254, 0.04528171, 0.04565465, 0.0699186549, 0.0441578254, 0.04207106, 0.06231698, 0.04841495, 0.04974663, 0.0640824214, 0.0434676744, 0.03925285, 0.06127059, 0.04758335, 0.04405384, 0.0692360401, 0.0504645407, 0.04079154, 0.07201107, 0.05354705, 0.04673783, 0.0787835494, 0.0483535118, 0.04470196, 0.05913711, 0.04357047, 0.04203074, 0.0736344904, 0.0434949994, 0.04229282, 0.0537596, 0.0415845, 0.04497527, 0.0712235123, 0.0469177254, 0.04059124, 0.05744551, 0.04736953, 0.04610336, 0.0641194433, 0.045648016, 0.03457714, 0.05186735, 0.0436591, 0.04311855, 0.0600151084, 0.0457505807, 0.03972885, 0.05137168, 0.0383298, 0.0409745, 0.0523601025, 0.0407526158, 0.03868873, 0.04761245, 0.04261268, 0.03993751, 0.0518469214, 0.0452154912, 0.03282549, 0.04558711, 0.04609237, 0.03836788, 0.0444359258, 0.0433479808, 0.03058618, 0.04661413, 0.04579468, 0.03857956, 0.0417516828, 0.0368695036, 0.02361738, 0.04094617, 0.04339925, 0.03381876, 0.033402238, 0.0306417793, 0.02409766, 0.03669524, 0.03918386, 0.03651905, 0.0343015119, 0.03074494, 0.02523941, 0.03532134, 0.03637116, 0.02812674, 0.0305659436, 0.0299628396, 0.02059857, 0.03239699, 0.02770604, 0.02655587, 0.0271630939, 0.0277992189, 0.02073628, 0.0296781, 0.02740599, 0.02507816, 0.0230778381, 0.0244340971, 0.01778572, 0.02784869, 0.02623114, 0.02416899, 0.0230716746, 0.0280277506, 0.01736674, 0.02595695, 0.02588796, 0.02269979, 0.0224128161, 0.0250791907, 0.01751499, 0.02630495, 0.02752949, 0.0238217, 0.0219433662, 0.0258202832, 0.01941462, 0.02504738, 0.02530848, 0.02110483, 0.0247135386, 0.0234286021, 0.01857877, 0.02435929, 0.02667203, 0.02061414, 0.0241517499, 0.0239636656, 0.01739465, 0.02472164, 0.02642108, 0.01918475, 0.0208742525, 0.0229733344, 0.01599043, 0.02544217, 0.02766905, 0.02040614, 0.0200610328, 0.0220106486, 0.01730964, 0.0245685, 0.02455877, 0.01765042, 0.0172556546, 0.0193295144, 0.01494186, 0.02243644, 0.02549788, 0.01404709, 0.0183275882, 0.0223761108, 0.01444183, 0.0238479, 0.02531504, 0.01364595, 0.0165336188, 0.0197387468, 0.01391667, 0.02368942, 0.02308206, 0.0143294, 0.0173805654, 0.0201938562, 0.01520053, 0.02075047, 0.01967147, 0.01304857, 0.015403565, 0.0186000988, 0.01114336, 0.02036474, 0.01882111, 0.01227278, 0.0146665424, 0.0213080943, 0.01039401, 0.01964612, 0.01767198, 0.01216568, 0.0118357865, 0.0151837924, 0.00992233, 0.02010982, 0.01609018, 0.01207597, 0.0110841393, 0.0135330781, 0.0103442, 0.0200508, 0.01338626, 0.0115231, 0.0106375804, 0.0118478891, 0.00923521, 0.01932548, 0.01257947, 0.0112794, 0.010744839, 0.0149567211, 0.00917318, 0.0220842, 0.01170079, 0.01123645, 0.0119804209, 0.0214560647, 0.01080211, 0.02326029, 0.01356438, 0.01185639, 0.0154899359, 0.0326102711, 0.01788655, 0.0196643, 0.01372508, 0.01054722, 0.0109570557, 0.0177215114, 0.01190234, 0.01474513, 0.01078916, 0.00889099, 0.00998229813, 0.014632497, 0.01011027, 0.01621725, 0.01217899, 0.0096184, 0.00915907137, 0.0154240876, 0.01027872, 0.01351371, 0.01036202, 0.00998611, 0.0102389427, 0.016684087, 0.01370182, 0.01179775, 0.01038029, 0.00967135, 0.00995138939, 0.0135308495, 0.01123497, 0.01116168, 0.01043657, 0.00940083, 0.00938226189, 0.0134032825, 0.00996893, 0.01241405, 0.01170363, 0.00979286, 0.0081807645, 0.0128686773, 0.01077899, 0.01263662, 0.01295181, 0.00996076, 0.00815420039, 0.0137697747, 0.00950668, 0.0115233, 0.01175257, 0.00901454, 0.00827365555, 0.0126434844, 0.0083304, 0.01084863, 0.01389793, 0.00834592, 0.00833055284, 0.012698641, 0.00897791, 0.01133542, 0.01314218, 0.00772467, 0.00768743316, 0.0106305517, 0.00760454, 0.01096924, 0.01050325, 0.00830926, 0.00807756558, 0.0122582372, 0.00857337, 0.01060106, 0.00975069, 0.00747889, 0.00725155091, 0.00989854988, 0.00714739, 0.00938958, 0.00847995, 0.00655207, 0.00717556383, 0.0106625771, 0.00764686, 0.01043975, 0.00883072, 0.00645773, 0.00679546455, 0.00975339673, 0.00755098, 0.0102843, 0.00916054, 0.00756099, 0.00726888003, 0.0115282414, 0.00803328, 0.0100664, 0.00975828, 0.00813888, 0.0074630524, 0.00991237443, 0.00724865, 0.0088149, 0.00994331, 0.00792312, 0.00708290096, 0.010580942, 0.00735834, 0.00897699, 0.00987733, 0.00723197, 0.00678977137, 0.0104336292, 0.00714681, 0.00868613, 0.00991443, 0.0081436, 0.00701352209, 0.0120013906, 0.00846269, 0.00926855, 0.0102895, 0.00748747, 0.00717874756, 0.010097648, 0.00715084, 0.00836171, 0.00929225, 0.00687098, 0.00715551572, 0.00999676157, 0.00700815, 0.0086697, 0.00946801, 0.0066432, 0.00635974901, 0.00966262072, 0.00656701, 0.00824424, 0.01150171, 0.00801201, 0.00683664065, 0.0109517146, 0.00736542, 0.00921404, 0.0110184, 0.00762301, 0.00695685158, 0.00949959457, 0.00665113, 0.00838298, 0.01027468, 0.00714639, 0.00673422869, 0.00930673722, 0.00658993, 0.00911352, 0.00994952, 0.00665648, 0.00618682429, 0.00877807196, 0.00629132, 0.00860602, 0.01033484, 0.00725899, 0.00632425165, 0.00938860234, 0.00659348, 0.00821564, 0.00906355, 0.00675325, 0.00641435431, 0.0084882956, 0.00613501, 0.00833699, 0.00877825, 0.0070608, 0.00703417789, 0.0095310891, 0.00673862, 0.00864036, 0.00943766, 0.00676836, 0.00688351318, 0.00902089383, 0.00645990483, 0.00876082387, 0.00926364, 0.0077191, 0.00718722539, 0.010143023, 0.00702232, 0.00895541, 0.00932753, 0.00763197, 0.00715064537, 0.00913399737, 0.00626061, 0.00868778, 0.00909568, 0.00741233, 0.00733911246, 0.0093694469, 0.0063693, 0.00904826, 0.00922269, 0.00650599, 0.00666197343, 0.00874382537, 0.00586190308, 0.00890258607, 0.00949838, 0.00722283, 0.00725969858, 0.0092466278, 0.00616232, 0.00871734, 0.00933261, 0.00674843, 0.0068270904, 0.00787511468, 0.00546877, 0.00820601, 0.00907066, 0.00603556, 0.00713371858, 0.00804520026, 0.00590061, 0.00905742, 0.00895844, 0.00582, 0.0067551299, 0.00778757781, 0.00547109358, 0.0086811753, 0.0092936, 0.00677229, 0.00724689802, 0.00860117376, 0.00577795, 0.00827032, 0.0087021, 0.00623856, 0.00661945483, 0.00753259333, 0.00526095, 0.00758851, 0.00850053, 0.0058575, 0.00677651027, 0.00785800721, 0.00550587, 0.00818813, 0.00815278, 0.00552488, 0.00617780117, 0.00748751964, 0.00545798568, 0.00799300335, 0.00813011, 0.00649599, 0.00669496879, 0.00860152766, 0.00627234, 0.00798021, 0.00800522, 0.00628262, 0.00659436174, 0.00757603021, 0.00541741, 0.00729458, 0.00756749, 0.00570504, 0.00622697594, 0.00751447817, 0.00532123, 0.00774804, 0.00769018, 0.00556999, 0.00597482175, 0.00715334713, 0.00519117294, 0.00793458894, 0.00803046, 0.00643734, 0.00647944771, 0.00819232501, 0.00578901311, 0.00785712339, 0.00778409, 0.00626418, 0.00634659734, 0.00730829732, 0.00525705, 0.00708196, 0.00753861, 0.00574201, 0.00643037772, 0.0076215528, 0.00538218, 0.00756471, 0.00778877, 0.00563437, 0.00598167675, 0.00704602804, 0.00526657701, 0.00756160868, 0.00795614, 0.00649188, 0.00673739053, 0.00811714213, 0.00574115, 0.00794671, 0.00772696, 0.00634379, 0.0064809639, 0.00723771658, 0.00513269, 0.00714582, 0.00747408, 0.00576449, 0.00639959332, 0.00718633365, 0.0050116, 0.00733315, 0.00752169, 0.00533147, 0.00571365468, 0.00661474094, 0.0046277917, 0.00725300005, 0.00791999, 0.00612976, 0.00612009829, 0.00738669652, 0.00505466, 0.00706527, 0.00767338, 0.0058421, 0.00585097028, 0.00662279222, 0.0047967, 0.00682753, 0.00621053, 0.00493551, 0.00579234632, 0.00668712845, 0.00454327, 0.00733387, 0.00635385, 0.00491641, 0.00557018863, 0.00650365604, 0.00441808, 0.00716876, 0.00638303, 0.00539142, 0.00602992252, 0.00685031759, 0.0049763, 0.00701504, 0.0062122, 0.00516769, 0.00575475395, 0.00585784717, 0.0046194, 0.0065956, 0.00585382, 0.00474195, 0.00564908236, 0.00618343893, 0.00468364, 0.00727279, 0.00627335, 0.00476012, 0.00517392671, 0.00591072114, 0.00454322528, 0.00739791058, 0.00615704, 0.00545549, 0.0054102703, 0.0071040052, 0.00500895, 0.00760375, 0.00611068, 0.00527432, 0.00527617522, 0.00621565524, 0.00458621, 0.00724356, 0.00568088, 0.00470902, 0.0054146084, 0.00636309106, 0.00451985, 0.00764404, 0.00576725, 0.00439423, 0.00493863877, 0.00571597693, 0.00407441333, 0.00767504284, 0.00579786, 0.00494962, 0.00548263313, 0.00639925012, 0.00469709, 0.00789282, 0.00582751, 0.00485839, 0.00541949971, 0.00562349614, 0.00420294, 0.00723503, 0.0053457, 0.00454235, 0.0055891457, 0.00599436508, 0.00425864, 0.00790887, 0.00596855, 0.00439986, 0.00521186739, 0.00611438649, 0.00434489, 0.00803162, 0.00623355, 0.0052029, 0.00583439553, 0.00676072482, 0.00501452, 0.00791055, 0.00594863, 0.00533413, 0.00517186103, 0.00596975163, 0.00456908, 0.0070036, 0.00529855, 0.00463559, 0.00516616739, 0.00597611908, 0.00466017, 0.00735395, 0.00557071, 0.00462021, 0.00485324301, 0.00584661169, 0.00462439051, 0.00740374718, 0.00593939, 0.00541607, 0.00545832701, 0.00668099616, 0.00521957, 0.00750313, 0.0057545, 0.00525136, 0.00532508316, 0.00575660961, 0.00473628, 0.00678218, 0.00557941, 0.00460389, 0.00541279837, 0.00602206588, 0.00467043, 0.00707395, 0.0060942, 0.00445643, 0.00518106949, 0.00566155044, 0.00463418, 0.00710337, 0.00585496, 0.00501135, 0.00541453855, 0.00654504122, 0.0052276, 0.00739617, 0.00556924, 0.00489425, 0.00532623474, 0.00553699955, 0.00475225, 0.00696129, 0.0054996, 0.00444719, 0.00533305714, 0.00573456986, 0.00448287, 0.00719586, 0.0058478, 0.00433997, 0.00493485574, 0.00535704987, 0.00410035, 0.00701484, 0.00610097, 0.00478822, 0.00565116061, 0.0060215327, 0.00426305, 0.00747772, 0.00597907, 0.00464996, 0.00544885034, 0.00516003463, 0.00389132, 0.00630773, 0.00563091, 0.00400378, 0.00549723534, 0.00535216834, 0.00391047, 0.00653992, 0.00538543, 0.0038854, 0.00513656484, 0.00481651165, 0.00328406, 0.00620152, 0.00564736, 0.00444374, 0.00550367497, 0.00542237423, 0.00351502, 0.00662078, 0.00525898, 0.00409633, 0.00524822576, 0.00465697562, 0.0032728, 0.00584156, 0.00483326, 0.00378753, 0.00546357641, 0.00485816412, 0.00320601, 0.00594086, 0.00533875, 0.00353593, 0.00571535621, 0.00467608217, 0.00311261, 0.00573083, 0.00546083, 0.00411939, 0.0059083458, 0.00519239204, 0.003307, 0.00632679, 0.0052801, 0.00391874, 0.00551085733, 0.00435259286, 0.00332497, 0.00536853, 0.00519317, 0.00352718, 0.00596790994, 0.00452280324, 0.00345011, 0.00584951, 0.00554889, 0.00365693, 0.00545166293, 0.0047702617, 0.00360798, 0.00597823, 0.00554024, 0.00445226, 0.00617165584, 0.00533281453, 0.00393283, 0.00660224, 0.00546342, 0.00435962, 0.00583190704, 0.00465786131, 0.00363367, 0.00573843, 0.00524212, 0.00377917, 0.00601649377, 0.00490294117, 0.00363369, 0.00613966, 0.00564591, 0.0036455, 0.0055616512, 0.00461626099, 0.00331391, 0.00590761, 0.00591792, 0.00426524, 0.00595728308, 0.00509262318, 0.00351694, 0.00656376, 0.00568298, 0.00411215, 0.00587595487, 0.00444774842, 0.0034586, 0.00562074, 0.00532131, 0.00389422, 0.00615859311, 0.00475764414, 0.00348205, 0.00612928, 0.00560486, 0.00389675, 0.00574472314, 0.00463758269, 0.00321606, 0.00596798, 0.00560375, 0.00451776, 0.00624469947, 0.00512410328, 0.00364595, 0.00665914, 0.00545965, 0.00421177, 0.00624562008, 0.00451528886, 0.00343898, 0.00565179, 0.00518382, 0.00374621, 0.00631336868, 0.00476936111, 0.00354471, 0.00590064, 0.00548632, 0.00371451, 0.00566911511, 0.00465790322, 0.00331119, 0.00566372, 0.00564371, 0.00448862, 0.0062368596, 0.00536917802, 0.00372703, 0.00643636, 0.00562724, 0.00430094, 0.00633534743, 0.0046107932, 0.00352749, 0.0055632, 0.00551603, 0.00403886, 0.00635236735, 0.00487705879, 0.0036549, 0.00592902, 0.00574962, 0.00416482, 0.00593699841, 0.00490191532, 0.00340882, 0.00565425, 0.00586224, 0.00478921, 0.0066062673, 0.00533942506, 0.00371498, 0.00645671, 0.0056513, 0.0046345, 0.00652398821, 0.00469853962, 0.00355254, 0.00556545, 0.00532236, 0.00411304, 0.00646601943, 0.004908456, 0.00356537, 0.00589007, 0.00560955, 0.00408372, 0.00609000353, 0.00485636666, 0.00336402, 0.00564825, 0.00612144, 0.00479712, 0.00686132023, 0.00546676945, 0.00374904, 0.00627256, 0.00603767, 0.00467121, 0.0066051716, 0.00456577819, 0.00358689, 0.00530927, 0.00545693, 0.00418961, 0.00663453527, 0.00488849683, 0.00354245, 0.00562357, 0.00564608, 0.00425627, 0.00604121387, 0.00479275361, 0.00328725, 0.00545711, 0.00584181, 0.00497391, 0.00657146052, 0.00532630272, 0.00361045, 0.00627558, 0.00574173, 0.0048031, 0.00648040231, 0.0045592594, 0.00337077, 0.0053972, 0.00536132, 0.00430927, 0.00644375943, 0.00484400243, 0.00346065, 0.0056902, 0.00562533, 0.00417431, 0.00590674393, 0.0048133512, 0.00329081, 0.0055234, 0.00561189, 0.00489736, 0.00661755446, 0.0052195685, 0.00361724, 0.00638155, 0.0054364, 0.00467235, 0.00624586316, 0.00448132353, 0.00349652, 0.00534527, 0.00506198, 0.0042675, 0.00615077605, 0.00471007777, 0.00347055, 0.00561729, 0.005303, 0.00405046, 0.00566764688, 0.00458138203, 0.00330034178, 0.00546198105, 0.00553122, 0.00481457, 0.00643419381, 0.00509202387, 0.0036448, 0.00632284, 0.00557013, 0.00470848, 0.00643412024, 0.00451341644, 0.00355878, 0.00537767, 0.0051502, 0.00419261, 0.00669711269, 0.00480117789, 0.00363541, 0.00583811, 0.00559936, 0.00415738, 0.00632738043, 0.00472588325, 0.00349532, 0.00577195, 0.00576887, 0.00486887, 0.00707873795, 0.00520281587, 0.00374836, 0.00647604, 0.00573829, 0.00479705, 0.00701173907, 0.00443163561, 0.00354734, 0.00544539, 0.00517686, 0.00413939, 0.00696435571, 0.00471732626, 0.0036439, 0.00581729, 0.0056072, 0.00407883, 0.00640115468, 0.00470641954, 0.00351423, 0.00571655, 0.00547859, 0.00477638, 0.00705082016, 0.00528040761, 0.00386072, 0.00695763, 0.00550838, 0.00508521, 0.00689213024, 0.00462266337, 0.00366145, 0.00564836, 0.00525762, 0.00433071, 0.00683083525, 0.00482605863, 0.00374082, 0.00609791, 0.00541827, 0.00423695, 0.00647406001, 0.00482150959, 0.00349527, 0.00594182, 0.00552938, 0.00502741, 0.00720069744, 0.00535472762, 0.00381545, 0.0068885, 0.00546571, 0.0050029, 0.00702567259, 0.00462089712, 0.00360877, 0.00570059, 0.00497864, 0.00430063, 0.00678968523, 0.00494905189, 0.003719, 0.00628544, 0.00517303, 0.00410911, 0.00623784773, 0.00488557993, 0.00348502351, 0.0061799963, 0.00482130004, 0.00487267738, 0.00698228227, 0.00543335592, 0.00357575505, 0.00678466912, 0.00465723, 0.00479927, 0.00683006551, 0.00466886861, 0.00336082256, 0.00566939963, 0.00429416, 0.00425849, 0.00668757176, 0.00489947852, 0.00357648, 0.006273, 0.00466263, 0.00421608, 0.00645642355, 0.00493009808, 0.00344764837, 0.00594098447, 0.0048877, 0.00502687, 0.00710434094, 0.00549551751, 0.00371925533, 0.00660869572, 0.00486283, 0.00478785, 0.00697700679, 0.00476148492, 0.00351345236, 0.00567579269, 0.00427756, 0.0042004, 0.00669118995, 0.004904042, 0.00353987, 0.00612027, 0.00459578, 0.00415967, 0.00620171567, 0.00484294072, 0.00345010986, 0.00600503013, 0.00479869, 0.00500854, 0.00682937959, 0.00534646772, 0.0036725807, 0.00659200083, 0.00480464, 0.00477339, 0.00694731064, 0.00464401441, 0.0035198757, 0.00549955014, 0.00446726, 0.0042962, 0.00673329458, 0.00490007363, 0.00355499, 0.00603841, 0.00477065, 0.0042538, 0.00637072371, 0.00484214583, 0.0034654534, 0.00586808519, 0.00488258, 0.00501321, 0.00702075846, 0.00524621969, 0.00369581021, 0.0065432, 0.00477852, 0.00490743, 0.00703581981, 0.0045704348, 0.00352633581, 0.00553411758, 0.00435228, 0.00426797, 0.00694247335, 0.00481647952, 0.00356196, 0.00600468, 0.00474362, 0.00413691, 0.00632373616, 0.00498784659, 0.00355740241, 0.00584877934, 0.00498568, 0.00494444, 0.00717772497, 0.00540550007, 0.00374451699, 0.00647239434, 0.00498462, 0.00459334, 0.0070178071, 0.00463568978, 0.0035672551, 0.00543693826, 0.00458506, 0.00399979, 0.00654080976, 0.00488464162, 0.00356845, 0.00611435, 0.00490711, 0.0039522, 0.00612126384, 0.00485077873, 0.00346839568, 0.00586691219, 0.00520996377, 0.00479481183, 0.00697230408, 0.00535192201, 0.00374331279, 0.00639571063, 0.00530851, 0.0045456, 0.00700729527, 0.00462959101, 0.00357294129, 0.00532425009, 0.00482263, 0.00408619, 0.00693116337, 0.00495642563, 0.00359576, 0.00591051, 0.00514326, 0.00399573, 0.00636963034, 0.00493424479, 0.00354274083, 0.00572213717, 0.005366, 0.00493462, 0.00709368056, 0.00533798197, 0.00383854308, 0.00647526747, 0.0053878, 0.00469558, 0.0070204665, 0.00462185126, 0.0036185619, 0.00535153225, 0.00490122, 0.00397794, 0.00666962238, 0.00494559156, 0.0036868, 0.00596498, 0.00520132, 0.00387283, 0.00631898269, 0.00505468808, 0.00360521791, 0.0057940213, 0.00548627, 0.00475957, 0.00750228623, 0.00562557159, 0.00393458875, 0.00652957335, 0.00557728, 0.00457392, 0.00736395689, 0.00487539684, 0.00370351924, 0.00537009444, 0.00505313, 0.00391664, 0.00676261401, 0.00506736571, 0.00373935071, 0.00604959996, 0.00532141, 0.00388946, 0.00627754023, 0.00507524563, 0.00360558648, 0.00582292909, 0.00544696, 0.00459872, 0.0069498443, 0.00558286346, 0.00393710472, 0.00651447335, 0.00537697, 0.00433062, 0.00688912254, 0.00486246729, 0.00372909941, 0.00544325449, 0.00496427, 0.00378562, 0.00665096566, 0.00507631479, 0.00374155282, 0.00608295109, 0.00535258, 0.00375652, 0.00613054819, 0.00508641312, 0.00356671237, 0.00575873815, 0.00574498, 0.00445143, 0.00702027325, 0.00564619014, 0.00383688789, 0.00632027071, 0.0059602, 0.00421427, 0.0065382123, 0.00482645445, 0.00366883446, 0.00533684297, 0.00536583, 0.00373112, 0.00614731153, 0.00503413053, 0.00374262, 0.00598565, 0.0056574, 0.00352075, 0.00575697282, 0.00500036217, 0.00362251513, 0.00575823709, 0.0059458, 0.00422743, 0.00616615172, 0.00562033523, 0.00404258631, 0.0067030536, 0.00579209, 0.00399966, 0.00621315511, 0.00478298776, 0.00380895706, 0.00557666644, 0.00519846, 0.00354629, 0.00614131009, 0.00493319565, 0.00368176424, 0.00599547103, 0.00556966, 0.00343776, 0.00557760242, 0.00487712305, 0.00360432896, 0.00569967274, 0.00581762, 0.00416399, 0.00624163449, 0.00541148102, 0.00384361134, 0.00640580617, 0.00576415, 0.00381524, 0.00616314495, 0.00470396597, 0.00361104286, 0.005498101, 0.0052538, 0.00342625, 0.00606548786, 0.00494789425, 0.00368285435, 0.00624705805, 0.00566928, 0.00345371, 0.00571712898, 0.00502006896, 0.00363071822, 0.00582473399, 0.00594875, 0.00415107, 0.00651636859, 0.00555266486, 0.00392477121, 0.00662213238, 0.00588747, 0.0038532, 0.00617614994, 0.00475782761, 0.00371009135, 0.00551585387, 0.00540329, 0.00348692, 0.00597135164, 0.00494404789, 0.00379420305, 0.00621334324, 0.00576309, 0.00336119, 0.0056588375, 0.00497086486, 0.00373560633, 0.00592168653, 0.00593604, 0.00398002, 0.00648985896, 0.00557282381, 0.00406597042, 0.00667617191, 0.00593229, 0.00376096, 0.00643060962, 0.00479988661, 0.00383065082, 0.00549867982, 0.00526281, 0.00345301, 0.00622417638, 0.00501769688, 0.00404602522, 0.00607819622, 0.00634967, 0.00338368, 0.00626741862, 0.00512486883, 0.00407253299, 0.0056886035, 0.00687509, 0.00403521, 0.00691532576, 0.00579260197, 0.00425877236, 0.00598964002, 0.00784698, 0.00399862, 0.00688487571, 0.00498347729, 0.0039474573, 0.00487441802, 0.00605568, 0.00348801, 0.00656025764, 0.00513450336, 0.00425722543, 0.00503219198, 0.00695543, 0.00329482, 0.00645159231, 0.00490985392, 0.00412555691, 0.00466849143, 0.00771059, 0.00398936, 0.00700680306, 0.00544540817, 0.00443408871, 0.00522270938, 0.00798778, 0.00395561, 0.00703438744, 0.00493810931, 0.00420579873, 0.00436001923, 0.00750739, 0.00385006, 0.00684451265, 0.00501041766, 0.00439568423, 0.00502323685, 0.00687846, 0.00326743, 0.00621453952, 0.00488765491, 0.00422290992, 0.00472968025, 0.00748426, 0.00380749, 0.0068143243, 0.00542674772, 0.00450265687, 0.00552809518, 0.00737179, 0.00383322, 0.00683653727, 0.0048997663, 0.00426468113, 0.00455824891, 0.00640437, 0.00354335, 0.0064538233, 0.0050505125, 0.00435074978, 0.00493506854, 0.00702122, 0.00325373, 0.00608426891, 0.00499094836, 0.00423873821, 0.00469032908, 0.00741071207, 0.00388691481, 0.00654198183, 0.00535161281, 0.00446714368, 0.00500651589, 0.00784516, 0.00396706, 0.00673442101, 0.00492031081, 0.00411515543, 0.00432806462, 0.00656572, 0.00365963, 0.00653790776, 0.00502627995, 0.00403237995, 0.00515585952, 0.00605308, 0.00310842, 0.00639512576, 0.00495242467, 0.00395897636, 0.00497721322, 0.00634221, 0.00370489, 0.00678745005, 0.00532896398, 0.00430225069, 0.00563707156, 0.00641812, 0.00364139, 0.00705583952, 0.00472607417, 0.0039972337, 0.00487671606, 0.00544512, 0.00331155, 0.00694106333, 0.00487234676, 0.0040829191, 0.00521377521, 0.00565388, 0.00305907, 0.00638936786, 0.00486406963, 0.00394660374, 0.00510279974, 0.00577708, 0.00353772, 0.00719190156, 0.0053751911, 0.00427718647, 0.0056561362, 0.00604979, 0.0035259, 0.00723180501, 0.00482076406, 0.00397834927, 0.00496830698, 0.00530251, 0.0030659, 0.00675751129, 0.00495661655, 0.00402441015, 0.00550529407, 0.00586026, 0.00277824, 0.00682278443, 0.00494392356, 0.00394485611, 0.00523762126, 0.00620415, 0.00339484, 0.00750479661, 0.00547559187, 0.00428811461, 0.00588343851, 0.00608686, 0.00329196, 0.0075036604, 0.0048260265, 0.00396461552, 0.0049115289, 0.00530959, 0.00294857, 0.00690822024, 0.00493893726, 0.00402775407, 0.00540850451, 0.00581601, 0.00280243, 0.00698721083, 0.00490168761, 0.00393801183, 0.005250955, 0.00606773, 0.00333633, 0.00702869846, 0.00536229135, 0.00421253266, 0.00603902387, 0.0062199, 0.00340867, 0.00729530491, 0.00484317075, 0.00397734763, 0.00501817279, 0.00553766, 0.00299948, 0.00691788411, 0.00497756293, 0.00405101199, 0.00546701811, 0.00576587, 0.00280916, 0.0064732125, 0.00497287046, 0.00390504953, 0.00516568962, 0.00600475, 0.00342674, 0.00702870218, 0.00546190329, 0.00433079479, 0.00592717389, 0.00603435, 0.00338263, 0.00692711538, 0.00496003218, 0.00407536374, 0.00488164695, 0.00553197, 0.00292153, 0.0067469771, 0.00506006274, 0.00417944696, 0.00543630216, 0.00601459, 0.00282408, 0.00659371866, 0.00503820693, 0.00399575382, 0.00522886915, 0.00619971, 0.00332839, 0.00720165903, 0.0055514276, 0.00431157323, 0.00598916085, 0.00632144, 0.00335783, 0.0070919143, 0.004961167, 0.00401391136, 0.00497742556, 0.00553584, 0.00304978, 0.00702117756, 0.00505000027, 0.00407418655, 0.00545177422, 0.00584353, 0.00284873, 0.0067267674, 0.00506536616, 0.00397143746, 0.00516492734, 0.00607934315, 0.00339650898, 0.00722975843, 0.0055530183, 0.00426800922, 0.00590615021, 0.00608909, 0.00328821, 0.00712555693, 0.00498217065, 0.00401508203, 0.00490104593, 0.00543807, 0.00294619, 0.00697598699, 0.00510435412, 0.0041021239, 0.00545666041, 0.00586226, 0.00278821, 0.00673296954, 0.00508880243, 0.00396956177, 0.00521524996, 0.00606826, 0.00334527, 0.00736295991, 0.00559515413, 0.00430533802, 0.00594088808, 0.00614512, 0.00337773, 0.00735411281, 0.00500949053, 0.00399017241, 0.00483259605, 0.00512471, 0.00296593, 0.00702337176, 0.00502202241, 0.00406160718, 0.00533497799, 0.00561494, 0.00285818, 0.00692900456, 0.00491464511, 0.00388969388, 0.00497536268, 0.0056079, 0.00327844, 0.00731929624, 0.00528117316, 0.00419623777, 0.00585278962, 0.00567923, 0.00318838, 0.00680895662, 0.00463268999, 0.00387979089, 0.00483902125, 0.00500106, 0.00297613, 0.00644919556, 0.00478510186, 0.00407488551, 0.00541709503, 0.0053553, 0.00281648, 0.00618320471, 0.00467042625, 0.00386861758, 0.00548857404, 0.00553512, 0.0034865, 0.00649256492, 0.00514646946, 0.00416337838, 0.00645128917, 0.00574804, 0.00349036, 0.00643673958, 0.00453595445, 0.00386101729, 0.00564391539, 0.0051089, 0.00301754, 0.00593903335, 0.00475122547, 0.00394421536, 0.00634383084, 0.00535693066, 0.00284279743, 0.0052473899, 0.00499769161, 0.00386911118, 0.006045199, 0.00544790737, 0.00342607847, 0.00557541894, 0.00562232826, 0.00418915832, 0.00681738462, 0.00550473, 0.00336782, 0.00552323135, 0.00494662393, 0.00387606304, 0.00561567815, 0.00486304, 0.00296359, 0.00532499468, 0.00511796214, 0.00395876216, 0.00632085977, 0.00522370217, 0.0028205011, 0.00518498337, 0.00510110753, 0.00387015566, 0.00597167946, 0.00540085137, 0.00346206105, 0.00573599525, 0.00568442419, 0.00419883523, 0.00671271794, 0.0054964, 0.00336906, 0.00562060624, 0.00491055474, 0.00391465798, 0.00549133914, 0.00480253, 0.00296609, 0.00534950895, 0.0049903607, 0.00401943969, 0.00619016774, 0.00518746767, 0.00279827532, 0.00524229463, 0.00497260131, 0.00386755727, 0.00589195639, 0.00546838529, 0.00335528166, 0.00566028384, 0.00549895596, 0.00415498251, 0.00675914949, 0.00544146, 0.00329089, 0.00561159803, 0.00479486259, 0.00387156056, 0.00559222559, 0.00484917, 0.00289385, 0.00538525498, 0.00491401181, 0.00397762563, 0.00640230114, 0.00523162261, 0.00278628571, 0.00527640386, 0.00490237353, 0.00381536013, 0.00605888292, 0.00538489455, 0.00333551783, 0.00572748156, 0.00544239162, 0.00408999436, 0.00690418808, 0.00551248, 0.00327806, 0.00562270451, 0.0047428715, 0.00380210229, 0.00571480067, 0.00482106, 0.00294847, 0.00540596666, 0.00490623713, 0.0038959845, 0.00645554764, 0.00521335518, 0.00278910925, 0.00528802676, 0.0049184761, 0.00373246637, 0.00615772046, 0.00537593802, 0.00337138516, 0.0057855756, 0.00540512288, 0.00403861795, 0.00690271985, 0.00543342, 0.00331161, 0.00574587286, 0.004741841, 0.00380135071, 0.0057206098, 0.00486393, 0.00296708, 0.00556221791, 0.00483072549, 0.00390712032, 0.00645071501, 0.00521708606, 0.00277677202, 0.00536250789, 0.00482587749, 0.00375757669, 0.00603388296, 0.00546709634, 0.00339595228, 0.00594080146, 0.00533340126, 0.00405129325, 0.00675589219, 0.00556635, 0.00330795, 0.00590470107, 0.00467623118, 0.00377168297, 0.00561940204, 0.00494537, 0.00295345, 0.00564142689, 0.00482017454, 0.00386611698, 0.00639325334, 0.00526581518, 0.0027498242, 0.00545943249, 0.00480651949, 0.00370606268, 0.00602407288, 0.00549027929, 0.00333404238, 0.00591497542, 0.00528442627, 0.00400522677, 0.00676397886, 0.00555551, 0.00324183, 0.00583831919, 0.00460769096, 0.00378021388, 0.00561784906, 0.00490091, 0.0029284, 0.00560232252, 0.00476739462, 0.00390707189, 0.00635540485, 0.00520444522, 0.00272679073, 0.00535656745, 0.0048016659, 0.0037388606, 0.00596629549, 0.00547174923, 0.003327396, 0.00589001272, 0.00530488789, 0.00402632775, 0.00672374666, 0.00551281, 0.00321185, 0.00582382362, 0.00460438989, 0.00377099146, 0.00559828291, 0.00487618, 0.00292109, 0.0055902754, 0.00474943081, 0.00389776495, 0.00632808823, 0.00523663312, 0.00272815418, 0.00537383975, 0.00474293949, 0.00377271487, 0.00598619506, 0.00544680236, 0.00332922745, 0.00586165814, 0.00521610817, 0.00403970992, 0.00672310032, 0.00555052, 0.00321057, 0.00577442814, 0.00459131785, 0.00379523798, 0.00559656043, 0.0049276, 0.00289463, 0.00557146408, 0.00474528968, 0.00390986213, 0.00642519817, 0.00527207274, 0.00271645002, 0.00539688813, 0.00476569636, 0.00378271635, 0.00605960051, 0.00549052935, 0.00329671125, 0.00589105161, 0.00527828932, 0.00406405004, 0.00681490172, 0.00557327, 0.00320561, 0.00572676491, 0.0046314192, 0.00379787502, 0.00568139041, 0.00493622, 0.00294269, 0.00557177607, 0.00478950143, 0.00390047464, 0.00644726492, 0.00525613828, 0.00272528199, 0.00531556737, 0.00480268011, 0.00374689791, 0.00609775819, 0.00542659778, 0.00331573957, 0.00583130494, 0.00530935079, 0.00400884962, 0.00691868737, 0.00556305703, 0.00321101421, 0.00576416915, 0.00464520231, 0.0037503771, 0.00573096331, 0.00493556, 0.00291719, 0.00553758815, 0.00478480384, 0.00386052555, 0.00643975567, 0.00527687138, 0.00272092293, 0.00532652577, 0.00479944423, 0.00371963158, 0.00605961215, 0.00548757473, 0.00335827633, 0.00582980877, 0.00528448587, 0.00400105538, 0.00686328067, 0.00553200813, 0.00325192441, 0.00580851501, 0.00464218948, 0.00377397169, 0.00566473557, 0.00491467, 0.00292202, 0.00561832311, 0.00479588797, 0.00387136522, 0.00647587841, 0.00532846618, 0.00274258712, 0.00541903218, 0.0048244535, 0.00373124518, 0.00607519783, 0.00553479185, 0.00335311843, 0.00598570099, 0.00533057936, 0.00404169224, 0.00683746999, 0.0056512095, 0.00323637854, 0.00593315251, 0.0046526189, 0.00379446964, 0.00565635087, 0.00494128, 0.00293051, 0.0056226803, 0.00479053659, 0.00388504844, 0.00649760524, 0.0053176228, 0.00275962031, 0.005325404, 0.00484259846, 0.00371968164, 0.00610988494, 0.00549625745, 0.00334458146, 0.00579386204, 0.00531777693, 0.00397750316, 0.00688088639, 0.00560129, 0.00322418, 0.00571222976, 0.00468260469, 0.00376119115, 0.00570109952, 0.00502462, 0.00289185, 0.00550629338, 0.00480666989, 0.00388806476, 0.0064519099, 0.00540339295, 0.00271587656, 0.00533877499, 0.00483727688, 0.00376730342, 0.00611303886, 0.00550201815, 0.00332389772, 0.00587076787, 0.00526405219, 0.0040360149, 0.00690356363, 0.00557386, 0.00325041, 0.00577013241, 0.00462718308, 0.00374784134, 0.00566789182, 0.00490762, 0.00293598, 0.00552603556, 0.0047476124, 0.00383553375, 0.00640569674, 0.0052602184, 0.00271020457, 0.00531694386, 0.00477859331, 0.00367820472, 0.0060332357, 0.00549390726, 0.00329503184, 0.00578295719, 0.00527421944, 0.00394764263, 0.00682942849, 0.00555212237, 0.00316573866, 0.00571856508, 0.00458620768, 0.00368735031, 0.00558477454, 0.00488115, 0.0028506, 0.00550369592, 0.00475124782, 0.0038478002, 0.00637343526, 0.00524222478, 0.00268650404, 0.00539013464, 0.00478304643, 0.00375083694, 0.00597806554, 0.00543481903, 0.00327841914, 0.00587705569, 0.00524851959, 0.0040047206, 0.00676146802, 0.00549993, 0.00318, 0.0058073923, 0.0046265414, 0.00375125068, 0.00558773847, 0.00490206, 0.00283777, 0.00558047555, 0.00470663188, 0.00385183468, 0.00632406585, 0.00525327446, 0.00265535689, 0.00540626887, 0.00475685671, 0.00368657033, 0.00598087395, 0.00543598924, 0.00324755767, 0.00586613873, 0.00522688963, 0.00394480536, 0.00675338972, 0.00550834, 0.00315606, 0.00575428503, 0.0045889169, 0.00371639919, 0.00554937776, 0.00487202, 0.00283633, 0.00553910574, 0.00471892906, 0.00385266682, 0.00631388649, 0.00523768645, 0.00265693828, 0.00537521625, 0.00472513027, 0.0037045083, 0.00596589688, 0.0054588886, 0.0032552951, 0.00589357084, 0.00522293197, 0.00399263436, 0.00679278793, 0.00557368, 0.00319327, 0.00583477737, 0.00458429707, 0.0037436774, 0.00563819893, 0.00492705, 0.00285376, 0.00567146996, 0.00473585911, 0.0038666313, 0.00641871104, 0.00530356, 0.00268229, 0.00547873462, 0.00475305645, 0.00370836933, 0.00603194349, 0.00543258, 0.00328297, 0.00595491752, 0.00519809872, 0.00398256304, 0.00680863112, 0.00551886, 0.00318194, 0.00580748543, 0.00457808282, 0.00375336269, 0.00563422823, 0.00490129, 0.00285277, 0.00562355435, 0.00473161275, 0.00386639242, 0.00641231192, 0.00526341, 0.00266942, 0.00545968302, 0.00472333655, 0.00368280686, 0.00596571015, 0.00547077, 0.00325899, 0.00595930032, 0.0051927371, 0.00397504587, 0.0067738248, 0.00555857, 0.0031594, 0.00585639244, 0.00456299121, 0.00373518257, 0.00558026973, 0.00496235, 0.00286034, 0.00561637571, 0.00475574611, 0.00388720096, 0.00638141157, 0.00532199, 0.00269357, 0.00548568368, 0.0047526597, 0.00371648627, 0.00600605737, 0.00550472, 0.0032666, 0.00595415058, 0.00522834063, 0.00398652209, 0.00679782033, 0.00559175, 0.00317089, 0.00587811368, 0.00461693807, 0.00376203819, 0.00562569406, 0.00496712, 0.00283622, 0.00565119833, 0.00476059178, 0.00391197437, 0.00636450248, 0.00531512, 0.00265552, 0.00549319573, 0.00473163091, 0.00377047551, 0.00601064553, 0.00551445, 0.00326122, 0.00605462911, 0.0052024601, 0.004030535, 0.00680695148, 0.00563212, 0.00316658, 0.00592927029, 0.00459915167, 0.00379290036, 0.00563153904, 0.00496858, 0.00284695, 0.00565444678, 0.00473232288, 0.00391085772, 0.00638716482, 0.00527865, 0.00268745, 0.00549525674, 0.00475286739, 0.00377036794, 0.00601909496, 0.00543943, 0.00328055, 0.0059869946, 0.005183673, 0.00401410926, 0.0068148179, 0.00549503, 0.00318418, 0.00593903614, 0.00454940135, 0.00377585646, 0.0056206733, 0.00490465, 0.00287145, 0.00568696065, 0.00469285669, 0.0039363699, 0.00635152776, 0.00524634, 0.00270646, 0.00544779096, 0.00468181539, 0.00378556526, 0.00593548734, 0.00540033, 0.00326387, 0.00592365768, 0.00511740334, 0.00403001718, 0.00670872908, 0.00549195, 0.00315827, 0.00584296556, 0.00447140587, 0.00375968684, 0.00550563307, 0.00487855, 0.00284979, 0.00564028742, 0.00463693123, 0.00386800943, 0.00625258544, 0.00516584, 0.00268137, 0.005448543, 0.00464911712, 0.00373859, 0.00584861, 0.00531133, 0.00325824, 0.00595067348, 0.00507727079, 0.00400803, 0.00658556, 0.00538816, 0.00316128, 0.00586435432, 0.00445856526, 0.00376836467, 0.00552189443, 0.00483984, 0.00291468, 0.00569240469, 0.00468585268, 0.00392484, 0.00624748, 0.00513377, 0.0027108, 0.00540699, 0.0047165, 0.00375875, 0.00594065, 0.00535946, 0.00331352, 0.00590617, 0.00521772, 0.00402699, 0.00675893, 0.00543221, 0.0031799, 0.00583926, 0.00463784, 0.00379331, 0.00557893, 0.00484344, 0.0028974, 0.00562041, 0.00474988, 0.00391729, 0.00632227, 0.00515887, 0.00269591, 0.00544801, 0.00474884, 0.00375999, 0.00596538, 0.00535074, 0.00329064, 0.00599847, 0.00523421, 0.00401051, 0.00682058, 0.00545016, 0.00314288, 0.00589684, 0.00452932, 0.00371875, 0.00563021, 0.00483829, 0.00284017, 0.0056846, 0.00472188, 0.00384825, 0.00640121, 0.00514635, 0.00267224, 0.00555484, 0.00473146, 0.00370354, 0.00606374, 0.00532299, 0.00326012, 0.00610226, 0.00517595, 0.00397686, 0.0068514, 0.00538319, 0.00313328, 0.00595079, 0.0045696, 0.00374613, 0.00562633, 0.00484667, 0.00287335, 0.00581942, 0.00477064, 0.00387126, 0.00634297, 0.00514157, 0.00267316, 0.00554966, 0.00473404, 0.00371886, 0.00602249, 0.00533235, 0.00325017, 0.00614306, 0.0051917, 0.00397482, 0.006825, 0.00538944, 0.0031136, 0.00596966, 0.00456956, 0.00373752, 0.00566997, 0.00478618, 0.00285388, 0.00578185, 0.0047386, 0.00387364, 0.00642677, 0.00513067, 0.00268368, 0.00559591, 0.00471782, 0.00370825, 0.00606333, 0.00536224, 0.00328353, 0.00614972, 0.00518908, 0.00395534, 0.00685961, 0.00538298, 0.00312018, 0.00597673, 0.00454767, 0.00372834, 0.00567873, 0.00480438, 0.00285288, 0.0057766, 0.00473268, 0.00386255, 0.00644129, 0.00512282, 0.00267596, 0.00558003, 0.00469741, 0.00369147, 0.00609877, 0.00534228, 0.00327004, 0.00615762, 0.005152, 0.00395977, 0.00690277, 0.00538457, 0.00312885, 0.00599032, 0.00453342, 0.00373138, 0.0057204, 0.00481961, 0.00288715, 0.00577383, 0.00472492, 0.00388632, 0.00647716, 0.00513739, 0.00270327, 0.00557868, 0.00469911, 0.00371736, 0.00615999, 0.00532381, 0.00328187, 0.00609914, 0.00514687, 0.00396857, 0.00696864, 0.00539581, 0.00313747, 0.0059505, 0.00450882, 0.00373274, 0.00575575, 0.00483705, 0.00287635, 0.0057963, 0.00468635, 0.00386688, 0.00651763, 0.00515107, 0.00270373, 0.00560011, 0.00466881, 0.00373748, 0.00614377, 0.00539818, 0.00329948, 0.00618865, 0.00514216, 0.00398319, 0.00695286, 0.00546423, 0.00317872, 0.00602128, 0.00453428, 0.00376004, 0.00575, 0.00486215, 0.00289108, 0.00581897, 0.00468658, 0.00387538, 0.0064445, 0.00521483, 0.00270743, 0.00563723, 0.00466818, 0.00371525, 0.00611591, 0.00538233, 0.00330001, 0.0061152, 0.00507645, 0.00398098, 0.00688238, 0.00577295, 0.00320703, 0.00584066, 0.00443563, 0.00383176, 0.00574922, 0.00534072, 0.00297801, 0.0056954, 0.00468964, 0.00394926, 0.00637391, 0.00539351, 0.00272729, 0.00535011, 0.00458737, 0.003796, 0.00602854, 0.005685, 0.00335013, 0.00596756, 0.00496599, 0.00405845, 0.0069011, 0.0058962, 0.00320149, 0.00588416, 0.00452, 0.00381003, 0.00571299, 0.00514175, 0.00290421, 0.00568303, 0.00470135, 0.00399553, 0.00634635, 0.00559614, 0.0027463, 0.00542051, 0.00463751, 0.00379817, 0.00606244, 0.00579515, 0.00337632, 0.00604669, 0.00511436, 0.00407011, 0.00692219, 0.00586036, 0.00322536, 0.00587596, 0.00452806, 0.00381067, 0.00574336, 0.00521098, 0.0029635, 0.00572769, 0.0046768, 0.0039505, 0.00638893, 0.00545539, 0.00273954, 0.00538672, 0.00463025, 0.00380327, 0.00602858, 0.00564224, 0.00336236, 0.00597654, 0.00509336, 0.00405859, 0.00685753, 0.00570668, 0.00323321, 0.00575779, 0.00451626, 0.00380746, 0.0056896, 0.00515231, 0.0029615, 0.00554192, 0.00466522, 0.00397114, 0.00638262, 0.00546858, 0.00276968, 0.00528305, 0.00466149, 0.0038439, 0.00606114, 0.00568518, 0.00334311, 0.00579481, 0.00510412, 0.00412006, 0.00685869, 0.00576389, 0.00322247, 0.00567901, 0.00451899, 0.0038659, 0.0056851, 0.00518062, 0.00291286, 0.00542814, 0.00464031, 0.00400117, 0.00636435, 0.00556461, 0.00273206, 0.0052253, 0.00460917, 0.00384587, 0.00600286, 0.00581089, 0.00332164, 0.00585062, 0.00508798, 0.00411619, 0.00686063, 0.00593528, 0.00320994, 0.00568824, 0.00453208, 0.00387221, 0.00564603, 0.00535033, 0.0029399, 0.00548337, 0.00468968, 0.00403769, 0.00637549, 0.0057251, 0.00275581, 0.00524859, 0.00462552, 0.00389508, 0.00600672, 0.0059649, 0.00334883, 0.00587282, 0.00508591, 0.00415516, 0.00687237, 0.00602595, 0.00322409, 0.00571988, 0.00451816, 0.00389583, 0.00570778, 0.00542801, 0.00297411, 0.00551178, 0.00467488, 0.00403135, 0.00638848, 0.00567027, 0.00275941, 0.00523886, 0.00460566, 0.0038824, 0.00604117, 0.00595853, 0.00337513, 0.00591434, 0.00508255, 0.00415687, 0.0069254, 0.00604896, 0.00326059, 0.00576597, 0.00453848, 0.0038963, 0.00570006, 0.00539305, 0.00298094, 0.00556971, 0.00469443, 0.00403895, 0.00642721, 0.00570102, 0.00276688, 0.00530126, 0.00462665, 0.00389224, 0.00606992, 0.00597896, 0.00338683, 0.00591056, 0.00509898, 0.00416075, 0.00690664, 0.00607193, 0.00327849, 0.00576517, 0.00452488, 0.00391085, 0.00573149, 0.00541791, 0.00300788, 0.0055466, 0.00469278, 0.00405824, 0.00640099, 0.00569734, 0.00279227, 0.0052619, 0.00463034, 0.00389854, 0.00603232, 0.00595956, 0.00339322, 0.00586578, 0.00508013, 0.00418087, 0.00688386, 0.00605235, 0.0032597, 0.00572065, 0.00452401, 0.00391431, 0.00567644, 0.00543542, 0.00298082, 0.00549663, 0.0046773, 0.00407398, 0.00638891, 0.00577842, 0.00274977, 0.00522002, 0.00461751, 0.00393065, 0.0060231, 0.00603826, 0.0033813, 0.00585845, 0.00507696, 0.00420728, 0.0069267, 0.00613046, 0.00327768, 0.0057389, 0.00451161, 0.00393584, 0.00570229, 0.00547161, 0.00296897, 0.00550547, 0.00468789, 0.00407362, 0.00643067, 0.00585105, 0.00276244, 0.00522924, 0.00462621, 0.00390989, 0.00606122, 0.00609129, 0.00336693, 0.00581802, 0.00507702, 0.0041824, 0.00692266, 0.00612993, 0.00323601, 0.00571122, 0.00452987, 0.00393499, 0.00569963, 0.00545996, 0.00295606, 0.00551832, 0.00467461, 0.00409958, 0.00641682, 0.00579652, 0.00274862, 0.00523866, 0.00461765, 0.00394199, 0.00605655, 0.00602844, 0.00334576, 0.00580659, 0.00505831, 0.00420044, 0.00690063, 0.00607574, 0.00322822, 0.00566748, 0.00452075, 0.00392551, 0.0057146, 0.00543571, 0.00294547, 0.00548227, 0.00466059, 0.00408691, 0.0064227, 0.00578182, 0.0027288, 0.00518774, 0.00460956, 0.00391073, 0.00605521, 0.00600961, 0.0033356, 0.00579151, 0.00505404, 0.00417569, 0.00689057, 0.00604015, 0.00321343, 0.00567818, 0.00450075, 0.0039124, 0.00568563, 0.00538597, 0.00292923, 0.00547365, 0.00467845, 0.00406818, 0.00640922, 0.00571015, 0.00272171, 0.00518172, 0.00460454, 0.0039046, 0.00603625, 0.00590704, 0.00332399, 0.00577557, 0.00504911, 0.00416283, 0.00688096, 0.00600421, 0.00321029, 0.00566998, 0.004506, 0.00390069, 0.00568649, 0.0053534, 0.00296957, 0.00548365, 0.00466899, 0.00406215, 0.0064299, 0.00569865, 0.00274326, 0.00519866, 0.00460073, 0.00388712, 0.00605684, 0.00587315, 0.00335314, 0.00576997, 0.00504379, 0.00414576, 0.00689198, 0.00595489, 0.00320864, 0.00565694, 0.00448934, 0.0038956, 0.00569091, 0.00531295, 0.00294011, 0.00545678, 0.00461338, 0.00404945, 0.00641673, 0.00566925, 0.00272647, 0.00519051, 0.00457191, 0.0038851, 0.00603726, 0.00589322, 0.00333829, 0.0057771, 0.00502848, 0.00415782, 0.00690873, 0.00595318, 0.00322566, 0.00570851, 0.00447294, 0.00391907, 0.00569956, 0.00530652, 0.00296563, 0.00548488, 0.0046345, 0.00406313, 0.00640207, 0.00556612, 0.00273709, 0.00518496, 0.00455152, 0.00387657, 0.00605522, 0.00579444, 0.00332024, 0.00576747, 0.00500911, 0.00413955, 0.00688326, 0.005888, 0.00321156, 0.00562395, 0.00445285, 0.00389762, 0.00567827, 0.00526848, 0.00293771, 0.00542911, 0.00461313, 0.00403812, 0.00637137, 0.00556945, 0.00271666, 0.00518369, 0.00457318, 0.00386984, 0.00600342, 0.0057829, 0.00332364, 0.00574398, 0.00499486, 0.0041383, 0.00684365, 0.00586903, 0.00320839, 0.00564281, 0.00445547, 0.00388438, 0.00567808, 0.00525664, 0.00294094, 0.00543527, 0.0046113, 0.00403987, 0.00638866, 0.00557838, 0.00272936, 0.00516378, 0.00455376, 0.00388166, 0.00603586, 0.0057952, 0.00332033, 0.00571351, 0.00499655, 0.00414594, 0.00685974, 0.00588029, 0.00320628, 0.00563277, 0.00444552, 0.00389, 0.00566353, 0.00527639, 0.00294127, 0.00542526, 0.00460922, 0.00403588, 0.00637541, 0.00558957, 0.00271902, 0.00513684, 0.00454203, 0.0038823, 0.00600026, 0.00577956, 0.00331792, 0.00571075, 0.00497997, 0.00413545, 0.0068359, 0.0058768, 0.00319398, 0.00562138, 0.00441698, 0.00388787, 0.00563993, 0.0052741, 0.00293161, 0.00544239, 0.00458164, 0.00403955, 0.00638351, 0.0055876, 0.00272459, 0.00513699, 0.0045277, 0.00389152, 0.0060073, 0.00583432, 0.00331619, 0.00570764, 0.00496105, 0.00414444, 0.00684254, 0.00591243, 0.0032139, 0.00559142, 0.00440712, 0.00389811, 0.00561895, 0.00532632, 0.00293197, 0.00539988, 0.0045569, 0.00403981, 0.00635604, 0.00563256, 0.00270208, 0.00512115, 0.00444952, 0.0038901, 0.00592072, 0.00586205, 0.00327292, 0.00580106, 0.00491556, 0.00417349, 0.0068034, 0.00593986, 0.00319133, 0.00573342, 0.00439674, 0.00391886, 0.00561287, 0.00535788, 0.00292162, 0.00554425, 0.00456231, 0.00410609, 0.00636002, 0.00566568, 0.00269602, 0.00524672, 0.00450462, 0.00395124, 0.00599394, 0.00593961, 0.00328154, 0.00578053, 0.00493347, 0.00420744, 0.00687418, 0.00599048, 0.00317712, 0.00568683, 0.00439978, 0.00394408, 0.00567252, 0.00537703, 0.00289699, 0.00553415, 0.00456459, 0.00410237, 0.00640834, 0.00568371, 0.00271701, 0.00527309, 0.00450068, 0.0039325, 0.00597684, 0.00595719, 0.00330005, 0.00582409, 0.00493117, 0.00415859, 0.00681009, 0.00600484, 0.00322722, 0.00571881, 0.00440358, 0.00388548, 0.00557985, 0.00531714, 0.00294401, 0.00552861, 0.00455328, 0.00403719, 0.00627372, 0.00567559, 0.00272592, 0.00522989, 0.00449479, 0.00388596, 0.0059074, 0.0058865, 0.0033071, 0.00579803, 0.00491666, 0.004103, 0.00673919, 0.00592326, 0.00320005, 0.00566729, 0.00439208, 0.00385121, 0.00555171, 0.00532073, 0.00290264, 0.00548015, 0.00457913, 0.00400817, 0.00628698, 0.00566312, 0.00272035, 0.00525375, 0.0045115, 0.00385117, 0.00593959, 0.00590319, 0.00329885, 0.00580312, 0.00491278, 0.00409176, 0.00678652, 0.00594641, 0.00320599, 0.00570164, 0.00436637, 0.00387242, 0.00560051, 0.00534232, 0.00291778, 0.00554433, 0.00454136, 0.00402217, 0.00634136, 0.00565262, 0.00270397, 0.00523497, 0.00446085, 0.00384848, 0.00595718, 0.00593982, 0.00330297, 0.00584273, 0.00490088, 0.00409792, 0.00678735, 0.00595707, 0.00321497, 0.00574656, 0.00435972, 0.00386648, 0.00560473, 0.00535943, 0.00294299, 0.00558886, 0.00453807, 0.00403258, 0.00635519, 0.00570087, 0.00272327, 0.00528898, 0.00449962, 0.00387022, 0.00597809, 0.00594246, 0.00331594, 0.00586766, 0.00492688, 0.0041149, 0.0068246, 0.00596218, 0.00322105, 0.00579604, 0.00436881, 0.0038701, 0.00561779, 0.00536119, 0.00293107, 0.00560619, 0.00454753, 0.00402137, 0.0063605, 0.0056976, 0.002726, 0.00533653, 0.0044938, 0.00388064, 0.00596931, 0.00591691, 0.00333285, 0.00591173, 0.0049092, 0.00412411, 0.00679292, 0.00599251, 0.0032323, 0.00577629, 0.00437731, 0.0038763, 0.00558776, 0.00534743, 0.0029339, 0.00559923, 0.00455511, 0.00403166, 0.0062907, 0.00566403, 0.00271479, 0.00530702, 0.00448341, 0.00387035, 0.00590356, 0.00591426, 0.00330709, 0.00583265, 0.00491025, 0.0040905, 0.00671512, 0.00593501, 0.00321714, 0.00575118, 0.00437162, 0.00386753, 0.00552714, 0.00533118, 0.00293137, 0.00556885, 0.00453873, 0.00401428, 0.00626336, 0.00565969, 0.00271442, 0.00532476, 0.00448667, 0.00383778, 0.00586286, 0.00587637, 0.00330339, 0.00587242, 0.00491311, 0.00406371, 0.006697, 0.00588653, 0.00321076, 0.00577695, 0.00435742, 0.00382912, 0.00553573, 0.00527808, 0.00293436, 0.00555716, 0.00453945, 0.00398741, 0.00625017, 0.0056059, 0.00273561, 0.00531913, 0.00447933, 0.00384743, 0.00588741, 0.0058671, 0.00334558, 0.0058952, 0.00491262, 0.00408097, 0.00667885, 0.00591798, 0.00325178, 0.0057752, 0.00437049, 0.00384265, 0.00552801, 0.00528954, 0.00298177, 0.00556238, 0.00454177, 0.00399321, 0.00622014, 0.00560086, 0.0027476, 0.00531708, 0.00449979, 0.00386211, 0.00586445, 0.00584696, 0.00335297, 0.00588247, 0.00494061, 0.00412991, 0.00672314, 0.00587456, 0.00325619, 0.00575377, 0.00439828, 0.00386481, 0.00552748, 0.00525392, 0.00298118, 0.00553047, 0.00458954, 0.00402168, 0.00625395, 0.00559469, 0.00276486, 0.00531283, 0.00452616, 0.00385194, 0.0058991, 0.00580413, 0.0033543, 0.00586967, 0.00491571, 0.00408565, 0.00672715, 0.00586831, 0.00327156, 0.00576509, 0.00438642, 0.00383772, 0.00553997, 0.00524291, 0.00296188, 0.00555834, 0.00454517, 0.00398282, 0.00626879, 0.00555343, 0.00274845, 0.00531069, 0.00448023, 0.00383988, 0.00588082, 0.00579125, 0.00335833, 0.00585886, 0.00491696, 0.00407339, 0.0067083, 0.00587951, 0.00328257, 0.00577763, 0.00436487, 0.00383698, 0.00551651, 0.00524662, 0.00298275, 0.00555433, 0.00453439, 0.00398499, 0.00626339, 0.00556298, 0.00277452, 0.00531064, 0.0044872, 0.00382228, 0.00590366, 0.00578795, 0.00338628, 0.00586412, 0.00492906, 0.00406876, 0.00673061, 0.00584595, 0.00329306, 0.00576103, 0.00437778, 0.00383423, 0.00554761, 0.00522899, 0.00298468, 0.00555544, 0.00455657, 0.00398522, 0.00629266, 0.00556038, 0.00277954, 0.00532189, 0.00451736, 0.00383503, 0.00589441, 0.00580597, 0.00339348, 0.00586334, 0.00493506, 0.00408193, 0.00672509, 0.0058682, 0.00329686, 0.00573172, 0.0043639, 0.00384245, 0.00553889, 0.00525514, 0.00298732, 0.0055678, 0.00452758, 0.0040006, 0.0062561, 0.00556999, 0.00278689, 0.00532845, 0.00448174, 0.00384983, 0.00588139, 0.00581217, 0.00338682, 0.00589539, 0.00491753, 0.00408566, 0.00669186, 0.0058492, 0.00332506, 0.00579815, 0.00435646, 0.0038507, 0.00551731, 0.00525631, 0.00301397, 0.00562297, 0.00453814, 0.00399422, 0.00624692, 0.00559538, 0.00280507, 0.00533901, 0.00446034, 0.003836, 0.00587144, 0.00581335, 0.00340366, 0.00587729, 0.00490455, 0.00408535, 0.00669874, 0.00585172, 0.00331994, 0.00580846, 0.00434811, 0.00384908, 0.00553356, 0.00525191, 0.00302547, 0.00560606, 0.0045229, 0.0040036, 0.00625665, 0.00557023, 0.00281629, 0.00538815, 0.00447787, 0.00385705, 0.00589257, 0.00580499, 0.00342582, 0.00589661, 0.00491476, 0.00409094, 0.0067105, 0.00583778, 0.00334126, 0.0058063, 0.00434997, 0.00384727, 0.00554358, 0.00524175, 0.00304247, 0.00561389, 0.00453071, 0.004008, 0.00627792, 0.00556988, 0.00282153, 0.00536717, 0.00446054, 0.00384951, 0.00591175, 0.00578152, 0.00343342, 0.00604025, 0.00490909, 0.00409936, 0.00672019, 0.0058493, 0.00336607, 0.00591308, 0.0043658, 0.0038523, 0.00555811, 0.00526764, 0.00305643, 0.00571969, 0.00455607, 0.00400722, 0.0062939, 0.00559989, 0.0028417, 0.0054803, 0.00449814, 0.00384699, 0.00591936, 0.00581597, 0.00345558, 0.0060481, 0.00493373, 0.00408735, 0.00674061, 0.00586059, 0.00335318, 0.00593362, 0.00434957, 0.00386424, 0.0055872, 0.00525027, 0.00304346, 0.0057306, 0.00453829, 0.00402271, 0.00630498, 0.00557383, 0.00284477, 0.00548155, 0.00448275, 0.00385975, 0.00594155, 0.00578466, 0.00347396, 0.00602594, 0.00494642, 0.0041135, 0.00674484, 0.00584814, 0.0033824, 0.00591854, 0.00437812, 0.00386339, 0.00556624, 0.00527859, 0.00307312, 0.00575865, 0.00457425, 0.00401021, 0.00632811, 0.00559913, 0.002869, 0.00555278, 0.0045103, 0.00387509, 0.00596337, 0.00585911, 0.00350876, 0.00612968, 0.00494894, 0.00411988, 0.00677606, 0.00589858, 0.00340422, 0.00601933, 0.00437889, 0.00387665, 0.00557885, 0.00529789, 0.00311229, 0.00582, 0.00457247, 0.00403705, 0.00630419, 0.00562941, 0.00287934, 0.00559164, 0.00451262, 0.00388034, 0.00593287, 0.00585959, 0.00349894, 0.0061515, 0.0049469, 0.00411376, 0.00672147, 0.00589629, 0.0033872, 0.00600911, 0.00438552, 0.00386788, 0.00553969, 0.0052954, 0.00308254, 0.00579769, 0.00456387, 0.00403112, 0.0062792, 0.0056278, 0.00285375, 0.00557277, 0.00450553, 0.00388237, 0.00590786, 0.00589543, 0.00349845, 0.00614483, 0.00495618, 0.00411838, 0.00672327, 0.00593578, 0.00342118, 0.00601782, 0.00438706, 0.00387614, 0.00557421, 0.00530071, 0.00310393, 0.00584593, 0.00456511, 0.00402475, 0.00627393, 0.0056226, 0.00286728, 0.0055651, 0.00450392, 0.00386582, 0.00591329, 0.00583555, 0.00348319, 0.00612766, 0.00494629, 0.00411644, 0.00671297, 0.00585645, 0.00337209, 0.00599092, 0.00438032, 0.00386257, 0.00553338, 0.00525428, 0.00307727, 0.0058032, 0.00456514, 0.0040171, 0.00627585, 0.00561503, 0.00285198, 0.00552037, 0.00452201, 0.00385115, 0.00586879, 0.00584607, 0.00345935, 0.00609217, 0.00497018, 0.00411011, 0.00666578, 0.00589481, 0.00337486, 0.00596311, 0.00440081, 0.00384952, 0.00550514, 0.00533228, 0.00305357, 0.00579325, 0.00456807, 0.0040169, 0.00624086, 0.00564466, 0.00282477, 0.00557502, 0.00451241, 0.00388268, 0.00584161, 0.00585309, 0.00347416, 0.00615153, 0.00497642, 0.00412399, 0.00670454, 0.00589452, 0.00340881, 0.00598823, 0.00441096, 0.00387044, 0.00554603, 0.00528269, 0.00307693, 0.00579554, 0.00457252, 0.00402548, 0.00624922, 0.00562821, 0.00286583, 0.0055238, 0.00454332, 0.00384635, 0.00590614, 0.00592488, 0.00349263, 0.00605581, 0.00500458, 0.00408596, 0.006771, 0.0059965, 0.00338067, 0.00593547, 0.00443182, 0.00383716, 0.00558831, 0.00538233, 0.00307575, 0.00577608, 0.00458597, 0.00397617, 0.00633095, 0.00571935, 0.0028724, 0.00553418, 0.00453386, 0.00382233, 0.00594653, 0.00594743, 0.00350844, 0.00613729, 0.00498202, 0.00407377, 0.00675968, 0.00598832, 0.00339203, 0.00598797, 0.00439001, 0.00383081, 0.00557772, 0.00535338, 0.0030891, 0.00579212, 0.00459425, 0.00398093, 0.00629226, 0.00568555, 0.0028687, 0.0055822, 0.00455548, 0.0038275, 0.00592437, 0.00590276, 0.0034941, 0.00616871, 0.0050086, 0.00408551, 0.00675024, 0.00597149, 0.00338783, 0.00602511, 0.00445133, 0.00386003, 0.00559358, 0.0053661, 0.00310681, 0.00583372, 0.00460584, 0.00400618, 0.0062792, 0.00568937, 0.00290061, 0.00558885, 0.00454984, 0.00386109, 0.00591154, 0.00589973, 0.00351437, 0.0061707, 0.0049862, 0.00409072, 0.00674107, 0.0059592, 0.00339617, 0.00604562, 0.0044112, 0.00384001, 0.00560427, 0.00534306, 0.00311042, 0.00584587, 0.0045958, 0.00399501, 0.00625909, 0.00569005, 0.00288801, 0.00557763, 0.00454474, 0.00383098, 0.00586899, 0.00589918, 0.003503, 0.00611542, 0.00501319, 0.00409033, 0.0067275, 0.00596565, 0.00339959, 0.00596622, 0.00444725, 0.00387154, 0.00556595, 0.00534503, 0.00311844, 0.00579868, 0.00462508, 0.00401445, 0.00627217, 0.00570628, 0.00290115, 0.00557549, 0.00455011, 0.00385873, 0.00588236, 0.005951, 0.00351028, 0.00613689, 0.00497712, 0.00410192, 0.00670776, 0.00601881, 0.0034127, 0.00599754, 0.00440596, 0.00385794, 0.00555916, 0.00537062, 0.00310964, 0.0058079, 0.00459352, 0.00400758, 0.00627022, 0.00572613, 0.00288942, 0.00553501, 0.00453688, 0.00385263, 0.00590838, 0.00596393, 0.00350632, 0.00612584, 0.00500445, 0.00410184, 0.00672376, 0.00600472, 0.00338859, 0.00596881, 0.00443029, 0.00385853, 0.00555456, 0.00537606, 0.00309161, 0.00579738, 0.00459212, 0.00400125, 0.00624907, 0.00571961, 0.00288215, 0.00554653, 0.00451086, 0.00385806, 0.00587053, 0.00597834, 0.00350472, 0.00611518, 0.0049673, 0.00409905, 0.00672147, 0.00601512, 0.0033878, 0.00595942, 0.00438906, 0.00385486, 0.00555615, 0.00540289, 0.00308596, 0.00576677, 0.00457634, 0.00400507, 0.00624272, 0.00571148, 0.00287334, 0.00551019, 0.00451771, 0.0038358, 0.00587131, 0.00593921, 0.00348463, 0.00611733, 0.0049803, 0.00408651, 0.00670049, 0.00598883, 0.00337695, 0.0059541, 0.00440834, 0.00385248, 0.005539, 0.00536363, 0.00309251, 0.00577671, 0.00458787, 0.0039894, 0.00623884, 0.00572495, 0.00288467, 0.00555036, 0.00451968, 0.00385155, 0.00584101, 0.0059539, 0.00351085, 0.0061478, 0.00497253, 0.0040936, 0.0066788, 0.00600218, 0.00339878, 0.00599415, 0.00439987, 0.00384963, 0.00550759, 0.00539269, 0.00309775, 0.0058021, 0.00458676, 0.00400073, 0.00620425, 0.00571682, 0.00287581, 0.00554582, 0.00452284, 0.003847, 0.0058255, 0.0059477, 0.00347644, 0.00613562, 0.0049835, 0.00410354, 0.00664633, 0.00600368, 0.00336506, 0.00600477, 0.00441931, 0.00386026, 0.00546624, 0.00535368, 0.00308468, 0.00584836, 0.00458936, 0.00399957, 0.00616734, 0.00569629, 0.00285205, 0.00557435, 0.0045274, 0.00384033, 0.00579445, 0.00593353, 0.00346193, 0.00617343, 0.00497046, 0.00409812, 0.00661314, 0.00596672, 0.00332455, 0.00603374, 0.00439822, 0.00385159, 0.00544606, 0.0053586, 0.00304024, 0.0058613, 0.00457483, 0.00401242, 0.00612782, 0.00570146, 0.00281833, 0.00564069, 0.00450531, 0.00386242, 0.00573994, 0.00591676, 0.0034345, 0.00619959, 0.00494377, 0.00410396, 0.00656213, 0.00594018, 0.00331295, 0.00603483, 0.00437034, 0.003855, 0.0054174, 0.00534247, 0.00304318, 0.00581735, 0.00455704, 0.00400113, 0.00610369, 0.00567911, 0.00279897, 0.00555955, 0.00449879, 0.00384807, 0.00573854, 0.00588651, 0.00341181, 0.00619963, 0.00492769, 0.00409636, 0.0065787, 0.00595784, 0.00330764, 0.00604226, 0.00434746, 0.00385003, 0.00542758, 0.00533156, 0.0030422, 0.00584975, 0.00454112, 0.0039818, 0.00609675, 0.00567165, 0.00281357, 0.0055479, 0.00441169, 0.00382356, 0.00577139, 0.00588503, 0.0034297, 0.00616639, 0.00489913, 0.00408138, 0.00655871, 0.00593306, 0.00331275, 0.00593352, 0.0043337, 0.00382407, 0.0054239, 0.00540943, 0.0030505, 0.005828, 0.00456792, 0.00398692, 0.00611382, 0.00567329, 0.00281529, 0.00556499, 0.00441783, 0.003839, 0.0057187, 0.00591231, 0.00342124, 0.00618058, 0.00496536, 0.00409511, 0.00656756, 0.0059755, 0.00336039, 0.00599842, 0.0044115, 0.00384379, 0.00541846, 0.00536291, 0.00308478, 0.00581856, 0.00459027, 0.00399126, 0.00612115, 0.00566964, 0.00285634, 0.00555937, 0.00451634, 0.00382914, 0.00577002, 0.0058841, 0.0034658, 0.00615536, 0.00497131, 0.00409135, 0.00658142, 0.00594085, 0.00334566, 0.00595459, 0.00440177, 0.00384068, 0.00545046, 0.00533308, 0.003073, 0.0058246, 0.00459446, 0.00399077, 0.00614517, 0.00565959, 0.00284478, 0.00554904, 0.00452781, 0.00383329, 0.00577828, 0.00588356, 0.00345664, 0.00614043, 0.00499064, 0.00407989, 0.00660977, 0.0059363, 0.00334115, 0.00596497, 0.00442482, 0.00383336, 0.00544651, 0.00534987, 0.00306745, 0.00582335, 0.00460688, 0.00398943, 0.00616609, 0.0056485, 0.00283372, 0.00554238, 0.00453403, 0.00382743, 0.005757, 0.00589009, 0.00344443, 0.00609592, 0.00498377, 0.00410318, 0.00657485, 0.00592901, 0.00333028, 0.00591475, 0.00442482, 0.00386143, 0.00542015, 0.00533868, 0.00305795, 0.00576707, 0.0046034, 0.00401415, 0.00612599, 0.00564668, 0.0028156, 0.00550619, 0.00451605, 0.00384387, 0.00573882, 0.00587078, 0.00342849, 0.00610889, 0.00500814, 0.00412144, 0.00657101, 0.00592602, 0.0033343, 0.00594272, 0.00444278, 0.00387101, 0.00539169, 0.00531439, 0.00306209, 0.0057978, 0.00460801, 0.00401991, 0.00611789, 0.00565092, 0.00284167, 0.00555855, 0.0045367, 0.00384947, 0.00573347, 0.00590214, 0.00346382, 0.00616382, 0.0049765, 0.00411492, 0.00655918, 0.00595231, 0.00334225, 0.00595623, 0.00439672, 0.00387335, 0.00541472, 0.0053673, 0.0030737, 0.00580195, 0.00457885, 0.00400065, 0.00609534, 0.0056534, 0.00283068, 0.00554266, 0.00450443, 0.00384126, 0.00572448, 0.00588025, 0.00346332, 0.00605521, 0.00499397, 0.00412235, 0.00659711, 0.00598254, 0.00335857, 0.00585003, 0.00444945, 0.00386213, 0.00543569, 0.00536605, 0.00305271, 0.00568004, 0.00464966, 0.00401157, 0.00612303, 0.0057217, 0.00283272, 0.00542582, 0.00458027, 0.00385605, 0.00575259, 0.00590993, 0.00346201, 0.00597622, 0.00500884, 0.00412416, 0.00659227, 0.00593241, 0.00332206, 0.00577903, 0.00441245, 0.00386696, 0.00542821, 0.00531724, 0.00305131, 0.00565231, 0.0046195, 0.00404521, 0.00613924, 0.00564036, 0.00283186, 0.00541874, 0.0045787, 0.0038786, 0.00578714, 0.00587998, 0.00347397, 0.00601903, 0.00500234, 0.0041262, 0.00659562, 0.00597506, 0.00333333, 0.00582378, 0.00440963, 0.00388526, 0.00546221, 0.0053763, 0.00304086, 0.0057073, 0.00460519, 0.00403907, 0.00614294, 0.0056953, 0.00281593, 0.00545898, 0.00455344, 0.00387881, 0.00578218, 0.00591987, 0.00344236, 0.0060754, 0.00499467, 0.00414702, 0.00660872, 0.00597641, 0.00331913, 0.0058549, 0.00439672, 0.0038958, 0.00544652, 0.00537434, 0.00304988, 0.00575232, 0.00458966, 0.0040539, 0.0061439, 0.00569625, 0.00282627, 0.0055048, 0.00451819, 0.00386905, 0.00579309, 0.00592333, 0.00344485, 0.0060985, 0.00495812, 0.00413002, 0.00661615, 0.00597955, 0.00332846, 0.00590622, 0.0043731, 0.0038768, 0.0054508, 0.0053803, 0.00304493, 0.0058085, 0.00457446, 0.00401705, 0.00616855, 0.00571645, 0.00283088, 0.0055535, 0.00454235, 0.00385317, 0.00582057, 0.00594902, 0.0034729, 0.0061723, 0.00499238, 0.00411787, 0.00662931, 0.00602208, 0.00336321, 0.0059539, 0.00440345, 0.00387668, 0.00546377, 0.00542154, 0.0030801, 0.00581423, 0.00459012, 0.00402518, 0.00616605, 0.00576399, 0.0028215, 0.00555774, 0.00453995, 0.00387474, 0.00578569, 0.00592285, 0.00343793, 0.00616198, 0.00496867, 0.00412934, 0.00659684, 0.00601228, 0.00331262, 0.00594094, 0.00440045, 0.00388297, 0.00544482, 0.00536294, 0.00303799, 0.00579767, 0.00458436, 0.00402965, 0.00616128, 0.00572321, 0.00280866, 0.00555362, 0.00454214, 0.00385829, 0.00580737, 0.00593267, 0.00343606, 0.00617899, 0.00495926, 0.00411932, 0.00664267, 0.00598859, 0.00332652, 0.00600916, 0.00438463, 0.00386778, 0.00546769, 0.0053819, 0.0030433, 0.005835, 0.00456698, 0.00401584, 0.00617099, 0.00571031, 0.00280322, 0.00561151, 0.00452659, 0.0038743, 0.00580482, 0.00589966, 0.00343055, 0.00621692, 0.00493217, 0.0041263, 0.00663062, 0.00598156, 0.00332974, 0.00603322, 0.00436951, 0.00387256, 0.00544793, 0.00536994, 0.00303884, 0.00587042, 0.0045343, 0.00403067, 0.00617515, 0.00570249, 0.00281132, 0.0056073, 0.00452601, 0.00386429, 0.00579708, 0.00592768, 0.00337481, 0.00626835, 0.00497275, 0.00412508, 0.00661281, 0.00600422, 0.0032961, 0.00606786, 0.00440633, 0.00389552, 0.00545792, 0.00539729, 0.00301235, 0.00589994, 0.00459037, 0.00403828, 0.0061592, 0.00574039, 0.00281282, 0.00566956, 0.00454489, 0.00389441, 0.0057689, 0.00593604, 0.00343098, 0.00625647, 0.00496118, 0.00414195, 0.00660068, 0.00597111, 0.00334209, 0.00605274, 0.00441772, 0.00388846, 0.00546536, 0.00536932, 0.00304884, 0.00589233, 0.00460532, 0.00404435, 0.00616907, 0.00570204, 0.00282187, 0.00565921, 0.00456214, 0.00388559, 0.00582268, 0.00589835, 0.00342783, 0.0063044, 0.00498255, 0.00414658, 0.0066558, 0.00596897, 0.00336077, 0.00608665, 0.00441988, 0.00390247, 0.00549836, 0.0053491, 0.00307039, 0.00592389, 0.00459939, 0.00405032, 0.00619988, 0.0056756, 0.00283959, 0.00565878, 0.00456336, 0.00388916, 0.00583252, 0.005868, 0.00346367, 0.00629536, 0.00497471, 0.0041329, 0.00665046, 0.00596428, 0.003357, 0.00605827, 0.00439431, 0.00387877, 0.00547159, 0.00534767, 0.00305837, 0.00589199, 0.00457343, 0.00403687, 0.00620234, 0.00568676, 0.00283531, 0.00564143, 0.00453396, 0.00387502, 0.00582287, 0.005911, 0.00345672, 0.00630419, 0.00494539, 0.00413224, 0.00664433, 0.00599503, 0.00337009, 0.00609412, 0.00438071, 0.00388139, 0.00546923, 0.00537123, 0.00305758, 0.00592953, 0.00456001, 0.00404408, 0.00617962, 0.0057114, 0.00283023, 0.0056789, 0.00452298, 0.00389362, 0.00578622, 0.00593316, 0.00345765, 0.00630256, 0.00494684, 0.00415306, 0.00662349, 0.00601414, 0.00335269, 0.00608094, 0.00439467, 0.00389928, 0.00546368, 0.00540916, 0.00304571, 0.00591901, 0.00456927, 0.00404867, 0.00618204, 0.00571845, 0.00281791, 0.005651, 0.00454053, 0.00389496, 0.00580959, 0.00591606, 0.00342795, 0.00630304, 0.0049319, 0.00415386, 0.00664547, 0.00598533, 0.00332546, 0.00607832, 0.0043774, 0.00390592, 0.00548145, 0.00539045, 0.00303978, 0.005927, 0.00456307, 0.00407531, 0.00621416, 0.00568321, 0.00281769, 0.00566819, 0.00453665, 0.00391401, 0.00584301, 0.0059189, 0.00344831, 0.00629555, 0.00494242, 0.00415287, 0.00665199, 0.00597055, 0.00336458, 0.00611016, 0.00439108, 0.00390291, 0.00547307, 0.00536813, 0.00307005, 0.00594058, 0.00457347, 0.00405733, 0.00618758, 0.00576216, 0.002835, 0.00569201, 0.00454843, 0.00390533, 0.00580034, 0.00596561, 0.00343564, 0.00631625, 0.00494016, 0.00415502, 0.00661826, 0.00601648, 0.00334038, 0.00611455, 0.0043704, 0.00389137, 0.00548962, 0.00537955, 0.00304675, 0.00594524, 0.00456274, 0.00406315, 0.00621682, 0.00571416, 0.00280401, 0.00566871, 0.00453338, 0.00390647, 0.00583216, 0.00593721, 0.00343703, 0.00630673, 0.00494562, 0.00416079, 0.00660738, 0.00596306, 0.00333246, 0.00607792, 0.00438444, 0.0039024, 0.00546318, 0.0053936, 0.00304425, 0.00591754, 0.00455759, 0.00407398, 0.00620741, 0.00572712, 0.00281532, 0.00564679, 0.00453548, 0.00392899, 0.00581927, 0.00594599, 0.00343684, 0.0062776, 0.00494556, 0.00417706, 0.00663508, 0.00598719, 0.00334141, 0.00605883, 0.00438465, 0.00391786, 0.005492, 0.00537375, 0.003049, 0.00589803, 0.00453561, 0.00408222, 0.00619771, 0.00572426, 0.00280341, 0.00563193, 0.00452141, 0.00392419, 0.00580373, 0.00594544, 0.00342169, 0.00625775, 0.00492213, 0.00417569, 0.00661076, 0.00600918, 0.0033271, 0.00604312, 0.0043656, 0.00391934, 0.00545692, 0.00539614, 0.00302862, 0.00589992, 0.00452595, 0.00407133, 0.00617955, 0.00574648, 0.00280034, 0.00564014, 0.00449912, 0.00390365, 0.00578955, 0.00595922, 0.00341784, 0.0062707, 0.00490182, 0.00416605, 0.00659274, 0.00601615, 0.00332688, 0.00607727, 0.00434986, 0.00391462, 0.00544563, 0.00541276, 0.00302599, 0.00588873, 0.00452142, 0.00408367, 0.00616067, 0.00576178, 0.00279487, 0.00560342, 0.00450417, 0.00391779, 0.00577309, 0.00596384, 0.00341442, 0.00623601, 0.00490592, 0.00418929, 0.0066064, 0.00600986, 0.00331952, 0.00601462, 0.0043615, 0.0039328, 0.00545077, 0.00541504, 0.00302186, 0.00584657, 0.00452158, 0.00409472, 0.00616596, 0.00573467, 0.00278945, 0.00558397, 0.00450555, 0.00393674, 0.00579271, 0.00597052, 0.00340654, 0.00623256, 0.00491896, 0.00420512, 0.00661483, 0.00605294, 0.00333143, 0.0060775, 0.00437631, 0.00394955, 0.00546183, 0.00545527, 0.00304026, 0.00593741, 0.00452258, 0.00411053, 0.00618159, 0.00577291, 0.00279821, 0.00566507, 0.00451407, 0.00395567, 0.00578023, 0.00598701, 0.00340939, 0.00630096, 0.00490315, 0.00420719, 0.00660288, 0.00604017, 0.00333619, 0.00607404, 0.00437256, 0.00393325, 0.00544543, 0.00540787, 0.00302631, 0.00589728, 0.00454281, 0.00408769, 0.00617153, 0.00574597, 0.00279449, 0.00562186, 0.00452007, 0.00393747, 0.00579853, 0.00596083, 0.00343286, 0.00625792, 0.00491424, 0.00419221, 0.0066082, 0.0060329, 0.00335113, 0.0060544, 0.00437992, 0.00392105, 0.00546569, 0.00542758, 0.00304742, 0.00590163, 0.00453059, 0.00410368, 0.00619446, 0.00576756, 0.00280688, 0.00563136, 0.00450514, 0.00392988, 0.00581419, 0.00592811, 0.00342616, 0.00622318, 0.00490306, 0.00419, 0.00662542, 0.00598897, 0.00334491, 0.00602377, 0.00437447, 0.00394747, 0.0054824, 0.00533336, 0.00304807, 0.0058198, 0.00452986, 0.00413756, 0.00619838, 0.00565323, 0.00282843, 0.00556435, 0.00452419, 0.00397485, 0.00580647, 0.00585312, 0.00343685, 0.00616635, 0.00490066, 0.0042121, 0.00666378, 0.00590317, 0.00335113, 0.00597546, 0.00436195, 0.0039452, 0.0054729, 0.00533741, 0.00304504, 0.00581618, 0.00450523, 0.00410841, 0.0062062, 0.00571607, 0.00278337, 0.00559775, 0.00450693, 0.00397564, 0.00581942, 0.00594548, 0.00340671, 0.00622394, 0.00489882, 0.00420302, 0.00666345, 0.00597678, 0.00332146, 0.00599328, 0.00435048, 0.00393749, 0.00548865, 0.00536249, 0.00299394, 0.005789, 0.00449847, 0.00408244, 0.00621436, 0.00564288, 0.00276406, 0.00561025, 0.00448568, 0.00392666, 0.00584604, 0.00585842, 0.00339866, 0.00624788, 0.00486668, 0.004183, 0.00668832, 0.00596464, 0.00332108, 0.00602166, 0.00433266, 0.00391386, 0.00550178, 0.00536457, 0.00300822, 0.0058496, 0.0044763, 0.00406891, 0.00621501, 0.00568909, 0.00276249, 0.00558748, 0.00446076, 0.00392012, 0.00583877, 0.00592234, 0.00339375, 0.00621867, 0.00484583, 0.00418644, 0.0066939, 0.00600488, 0.0033207, 0.00600375, 0.00430021, 0.0039236, 0.00550496, 0.0053802, 0.00299374, 0.00579723, 0.00444596, 0.0040727, 0.00621924, 0.00570805, 0.00276157, 0.00554883, 0.00445397, 0.00390957, 0.00581464, 0.00591643, 0.00338691, 0.00617895, 0.00484168, 0.00417693, 0.00666441, 0.00601116, 0.00332027, 0.00601393, 0.0042899, 0.00391861, 0.00548973, 0.00537741, 0.00300338, 0.0058141, 0.00443246, 0.00407713, 0.0062133, 0.00571276, 0.00277152, 0.00559213, 0.00445637, 0.00393177, 0.0058316, 0.00592433, 0.00339822, 0.00624368, 0.00485417, 0.00419561, 0.0066878, 0.00602421, 0.00331634, 0.0060278, 0.00430924, 0.00394821, 0.00550344, 0.0053905, 0.0029991, 0.00581718, 0.00444789, 0.00409064, 0.00622235, 0.00572142, 0.00276614, 0.00558847, 0.00447894, 0.0039238, 0.00583511, 0.00595315, 0.00339345, 0.00623763, 0.00486901, 0.00419006, 0.00670649, 0.00606359, 0.00332797, 0.00604638, 0.00430817, 0.0039349, 0.00552543, 0.00539004, 0.00303816, 0.00588005, 0.0044509, 0.00409043, 0.00624245, 0.00570629, 0.00279915, 0.0055966, 0.00448548, 0.00396875, 0.00586116, 0.00587716, 0.00338972, 0.00623822, 0.00485235, 0.00422346, 0.00669109, 0.00593019, 0.00331635, 0.0060121, 0.00429052, 0.00395908, 0.00555791, 0.00531969, 0.0030166, 0.00581787, 0.00441874, 0.00412365, 0.00626788, 0.00569743, 0.00278044, 0.00556591, 0.00446149, 0.0039544, 0.00585511, 0.00590192, 0.00340489, 0.00619757, 0.00483809, 0.00421356, 0.00668957, 0.00594841, 0.00332497, 0.00596852, 0.0042808, 0.00395441, 0.00549037, 0.00534079, 0.00300332, 0.00580597, 0.00443489, 0.0041242, 0.00622691, 0.00570975, 0.00277711, 0.00553087, 0.00446109, 0.00396453, 0.00583601, 0.00593339, 0.00339022, 0.00615103, 0.00483923, 0.00423497, 0.00666209, 0.00603612, 0.00331356, 0.00594844, 0.00427735, 0.00395919, 0.00551017, 0.00538503, 0.00299345, 0.00579261, 0.00441222, 0.00412646, 0.00623909, 0.00571744, 0.00277915, 0.00552617, 0.00444586, 0.00397605, 0.00583481, 0.00596039, 0.00340651, 0.00619244, 0.00482757, 0.00423382, 0.00667639, 0.0060602, 0.00332783, 0.00598479, 0.00427739, 0.00397806, 0.00549934, 0.00541831, 0.00300773, 0.00580538, 0.0044274, 0.00413143, 0.00623232, 0.00576704, 0.00277936, 0.00551159, 0.00443976, 0.00396467, 0.00582821, 0.00601683, 0.00342478, 0.00618876, 0.00482868, 0.00424758, 0.00670356, 0.00607368, 0.00335468, 0.00591902, 0.00426415, 0.00396059, 0.00551235, 0.0054357, 0.00302637, 0.00575097, 0.00441216, 0.00411561, 0.00624591, 0.00576762, 0.0027802, 0.00544313, 0.0044351, 0.00394896, 0.00585051, 0.00593521, 0.00340887, 0.00611938, 0.00481685, 0.00422721, 0.0067019, 0.0060016, 0.00332803, 0.00593555, 0.00426663, 0.0039766, 0.00549581, 0.00540569, 0.00302565, 0.0058072, 0.0044243, 0.00415765, 0.0062072, 0.00574879, 0.00278905, 0.00549916, 0.00444334, 0.00398753, 0.00582591, 0.00598391, 0.00341393, 0.00612542, 0.00482218, 0.00424431, 0.00670114, 0.00604728, 0.00334262, 0.005902, 0.00427212, 0.00397361, 0.00548486, 0.00542575, 0.00303105, 0.00575277, 0.0044115, 0.00413328, 0.00622792, 0.00575064, 0.00280431, 0.00547818, 0.00443497, 0.00396834, 0.00585141, 0.00593491, 0.00341022, 0.00612502, 0.00481657, 0.00423251, 0.00671, 0.00602963, 0.00333416, 0.00589522, 0.00426047, 0.00397255, 0.00552469, 0.00540628, 0.00302686, 0.00572215, 0.00440752, 0.00414579, 0.00625505, 0.00574078, 0.00280328, 0.00543235, 0.00443627, 0.00398841, 0.00584071, 0.00596774, 0.00342346, 0.00609198, 0.00482919, 0.00425268, 0.00670596, 0.00605363, 0.00334631, 0.00587213, 0.00425683, 0.0039806, 0.00550793, 0.00540991, 0.00303984, 0.00574134, 0.00441137, 0.0041501, 0.00625585, 0.00573913, 0.00280048, 0.00545281, 0.00444247, 0.00398354, 0.00587058, 0.00595056, 0.00342316, 0.00611626, 0.00484033, 0.00425673, 0.00672123, 0.00601703, 0.003361, 0.00588101, 0.00427892, 0.00398229, 0.00552135, 0.00538841, 0.00306278, 0.00575121, 0.00442635, 0.00415169, 0.00624075, 0.00569636, 0.00281825, 0.00545226, 0.00443652, 0.00398714, 0.00585972, 0.00590704, 0.0034407, 0.00611375, 0.004828, 0.00424431, 0.00670184, 0.00597983, 0.00335696, 0.00588464, 0.00424826, 0.00397958, 0.00549966, 0.00537323, 0.00304239, 0.00574921, 0.00440391, 0.00414717, 0.00623064, 0.00571575, 0.00279649, 0.00545727, 0.00444776, 0.00398273, 0.0058598, 0.00597112, 0.00342235, 0.00611528, 0.00484754, 0.00423338, 0.00671079, 0.0060357, 0.00335219, 0.00589976, 0.0042648, 0.00398482, 0.00554331, 0.00540454, 0.0030431, 0.00577007, 0.00439224, 0.00414991, 0.00628866, 0.00572824, 0.00279787, 0.00544334, 0.00441796, 0.00398731, 0.00588054, 0.00595284, 0.00342087, 0.00610546, 0.00480679, 0.00424523, 0.00676521, 0.00602699, 0.00335282, 0.00587709, 0.00423222, 0.00398823, 0.00555284, 0.00538244, 0.00304297, 0.00572034, 0.00438528, 0.00415128, 0.00625359, 0.00571051, 0.00280796, 0.00544392, 0.00442721, 0.00398326, 0.00586454, 0.00593767, 0.00342353, 0.00611863, 0.00481172, 0.00425225, 0.00674545, 0.00601371, 0.00334735, 0.00588574, 0.00424753, 0.00399274, 0.00553385, 0.005368, 0.00303875, 0.00572943, 0.00438556, 0.00415408, 0.0062742, 0.005714, 0.00279481, 0.00541751, 0.00442586, 0.00399279, 0.00587078, 0.00590606, 0.00339809, 0.00608599, 0.00481102, 0.00424632, 0.00672569, 0.00601024, 0.00333294, 0.00587757, 0.00426214, 0.0039843, 0.00553398, 0.00537504, 0.00302683, 0.00575654, 0.00440137, 0.00417809, 0.00627501, 0.00574156, 0.00279695, 0.00545507, 0.00442249, 0.00400544, 0.00586213, 0.00591935, 0.00341707, 0.0061182, 0.00479197, 0.00425409, 0.00673365, 0.00598169, 0.00333169, 0.00589434, 0.00423683, 0.00399731, 0.00553036, 0.00536064, 0.00301879, 0.00576149, 0.00438744, 0.00417013, 0.00625329, 0.00569973, 0.00277947, 0.00543445, 0.00442283, 0.00400207, 0.00585171, 0.00591348, 0.00339344, 0.0060772, 0.00479314, 0.0042469, 0.00669331, 0.00599256, 0.00333238, 0.00586145, 0.00422525, 0.00399864, 0.00550885, 0.00537959, 0.00301763, 0.00575397, 0.00438374, 0.00416221, 0.00625328, 0.00570424, 0.00277557, 0.00544908, 0.00442362, 0.00400494, 0.00585909, 0.005928, 0.00338672, 0.00610393, 0.00479233, 0.00425549, 0.00671243, 0.00599301, 0.00332269, 0.00587173, 0.00422702, 0.00400033, 0.00552096, 0.00536626, 0.00301414, 0.00577362, 0.00439759, 0.00417429, 0.00625042, 0.00571506, 0.00277928, 0.00546, 0.00442033, 0.00400922, 0.00586393, 0.00593287, 0.00339721, 0.00612367, 0.0048061, 0.00425984, 0.00673265, 0.00600335, 0.00331932, 0.00591625, 0.00424213, 0.00401121, 0.00552326, 0.00537886, 0.00300886, 0.00577342, 0.00439737, 0.00416988, 0.00623965, 0.00571645, 0.00277956, 0.0054856, 0.00441673, 0.00400861, 0.00584899, 0.00592533, 0.00337806, 0.00612111, 0.00479521, 0.00424965, 0.00670217, 0.00598637, 0.00330996, 0.0059222, 0.00424069, 0.00400156, 0.00550277, 0.00536557, 0.00300653, 0.00580846, 0.00438735, 0.00417654, 0.00623158, 0.00569019, 0.00277371, 0.00548939, 0.00441689, 0.00401078, 0.0058479, 0.00590616, 0.00337368, 0.00613972, 0.00478836, 0.00425217, 0.00671041, 0.00600011, 0.00330758, 0.00593229, 0.00423837, 0.00399752, 0.00550554, 0.00537671, 0.00300617, 0.00578969, 0.00439721, 0.00416249, 0.00623948, 0.00572, 0.00277146, 0.00546729, 0.00442426, 0.00400571, 0.00584847, 0.00592372, 0.00339081, 0.00612371, 0.0047978, 0.00424899, 0.00670881, 0.00596721, 0.00331463, 0.00591016, 0.00423895, 0.00399364, 0.00550189, 0.00534084, 0.00300049, 0.00575757, 0.00438971, 0.00415366, 0.00623054, 0.00568529, 0.00276151, 0.00544066, 0.0044216, 0.00399215, 0.00583105, 0.00591041, 0.00337606, 0.00611276, 0.00479691, 0.00423335, 0.00671039, 0.00598245, 0.00330882, 0.00591331, 0.00423711, 0.00398128, 0.005502, 0.005355, 0.00300038, 0.00579465, 0.00439576, 0.00414966, 0.00624834, 0.00569818, 0.00276872, 0.00549191, 0.00442965, 0.00398014, 0.00585067, 0.00591654, 0.00338201, 0.00615918, 0.00480051, 0.00424194, 0.00670418, 0.00601823, 0.00330532, 0.00594532, 0.00424184, 0.00399311, 0.00551175, 0.00537488, 0.00299346, 0.00584433, 0.00441636, 0.00417434, 0.00624477, 0.00571304, 0.00275806, 0.0055225, 0.00443745, 0.00400569, 0.00585793, 0.00591186, 0.00337606, 0.00620429, 0.00479833, 0.00424813, 0.0067626, 0.00600597, 0.00329543, 0.00600267, 0.00423086, 0.00397019, 0.00553941, 0.00535692, 0.00297541, 0.00584345, 0.00437552, 0.00415171, 0.00626516, 0.00567703, 0.00275511, 0.00558649, 0.00442467, 0.00402087, 0.00586987, 0.00590777, 0.00337046, 0.00623719, 0.00478962, 0.00426138, 0.00672367, 0.00595902, 0.00328766, 0.00604015, 0.00422622, 0.00399123, 0.00551366, 0.00533796, 0.0029859, 0.00590168, 0.00438274, 0.0041655, 0.00623665, 0.00566295, 0.00275858, 0.00560956, 0.00443598, 0.00402597, 0.00584061, 0.00582855, 0.00337022, 0.00621774, 0.00479002, 0.00426105, 0.00669106, 0.00590488, 0.00330266, 0.00600142, 0.00423101, 0.00401106, 0.00549607, 0.00529544, 0.00299571, 0.00584956, 0.00439407, 0.00417651, 0.0062093, 0.00565112, 0.00277575, 0.00559268, 0.00440574, 0.00401521, 0.00582093, 0.00584733, 0.00338503, 0.00619572, 0.0047793, 0.00425229, 0.00667284, 0.00590733, 0.00330955, 0.00601488, 0.00422446, 0.00400924, 0.00548587, 0.0052984, 0.00299791, 0.0058587, 0.00437466, 0.00418308, 0.00620399, 0.00561593, 0.00277873, 0.00556285, 0.00441922, 0.00403194, 0.00579326, 0.0058607, 0.00338504, 0.00618437, 0.00479375, 0.00425573, 0.00666024, 0.00591601, 0.00331245, 0.00599181, 0.00422884, 0.00401141, 0.00547138, 0.00530337, 0.00299166, 0.00584893, 0.00438108, 0.00418287, 0.00619739, 0.00562568, 0.00276717, 0.00557189, 0.00440562, 0.00403411, 0.00580959, 0.00584607, 0.00337592, 0.00620498, 0.00478287, 0.0042557, 0.00665013, 0.00590557, 0.003307, 0.00599015, 0.0042351, 0.00400916, 0.00547155, 0.00529035, 0.00299, 0.00581795, 0.00437936, 0.00417795, 0.00617907, 0.00562389, 0.00276398, 0.00555567, 0.00440941, 0.00404033, 0.00580364, 0.00584759, 0.00337323, 0.00618818, 0.00478499, 0.00426572, 0.00665355, 0.00590048, 0.00330834, 0.00600366, 0.00423364, 0.00402243, 0.00547175, 0.00528455, 0.0029865, 0.00583318, 0.0043816, 0.00419021, 0.00619603, 0.00560906, 0.0027514, 0.00556376, 0.00442073, 0.00403948, 0.00581079, 0.00584777, 0.0033639, 0.0061514, 0.00480479, 0.00426345, 0.00664287, 0.00589273, 0.00329562, 0.00599102, 0.00424971, 0.004024, 0.00546491, 0.005269, 0.00297686, 0.00582393, 0.00439807, 0.00420457, 0.00617643, 0.00560795, 0.00274875, 0.00555868, 0.00442063, 0.00405194, 0.00578608, 0.00582489, 0.00335084, 0.00619396, 0.00479854, 0.00428359, 0.00665605, 0.00587527, 0.00329223, 0.00599563, 0.00423504, 0.00402301, 0.00548374, 0.00525097, 0.00297381, 0.0058584, 0.0043865, 0.00419725, 0.0061946, 0.00559064, 0.00274942, 0.00557016, 0.0044236, 0.00403891, 0.00580001, 0.0057955, 0.00335842, 0.0061992, 0.00481855, 0.00427578, 0.00665729, 0.00584389, 0.00329606, 0.00602219, 0.00425961, 0.00402735, 0.00547366, 0.00522705, 0.00298619, 0.00583757, 0.00440091, 0.0041924, 0.00618437, 0.00558642, 0.00274754, 0.00555807, 0.00443845, 0.00402293, 0.00580874, 0.00579253, 0.00335554, 0.00617597, 0.0048244, 0.00426394, 0.00667783, 0.00585361, 0.00328359, 0.00597477, 0.00425493, 0.00402766, 0.00549719, 0.00522205, 0.00297464, 0.00584892, 0.00440659, 0.00419234, 0.00620806, 0.00557269, 0.00273544, 0.00552094, 0.00444358, 0.00403036, 0.00583028, 0.0057833, 0.00333714, 0.00615161, 0.00481184, 0.00426046, 0.00669418, 0.00584647, 0.00327629, 0.00594931, 0.00425959, 0.00401407, 0.00551405, 0.00522171, 0.00296759, 0.00578886, 0.0044122, 0.00417723, 0.00624456, 0.00558423, 0.00274277, 0.00553455, 0.0044445, 0.004035, 0.00585378, 0.00579226, 0.00336354, 0.00614773, 0.00482805, 0.00427652, 0.00672593, 0.00585342, 0.00329511, 0.00596047, 0.00427712, 0.00402689, 0.0055162, 0.00526703, 0.002998, 0.0057934, 0.00442327, 0.00420278, 0.00626321, 0.00559777, 0.00276829, 0.00551141, 0.00444846, 0.00404182, 0.00587151, 0.00583911, 0.00337579, 0.00613692, 0.00483026, 0.00427418, 0.0067265, 0.00587683, 0.00330104, 0.00592873, 0.00427591, 0.00402262, 0.00550007, 0.0052556, 0.00299335, 0.00579487, 0.00442861, 0.00419897, 0.00622727, 0.00561856, 0.00276603, 0.00549188, 0.00445843, 0.00403449, 0.00583967, 0.00580348, 0.00338471, 0.00613359, 0.00482955, 0.00426893, 0.00668085, 0.0058679, 0.00331432, 0.00593178, 0.00426908, 0.00402822, 0.00548398, 0.00525449, 0.00302452, 0.00580538, 0.00441063, 0.004188, 0.00621754, 0.00560729, 0.00278147, 0.00550175, 0.00444268, 0.00401297, 0.00583207, 0.00582766, 0.00339162, 0.00612226, 0.00482879, 0.00424859, 0.00668115, 0.00588271, 0.00334107, 0.00594753, 0.00426994, 0.00400716, 0.00550676, 0.00526176, 0.00303319, 0.00580267, 0.00441387, 0.00417464, 0.00623957, 0.00559344, 0.00278041, 0.00551613, 0.00444872, 0.00401338, 0.00584644, 0.00580844, 0.00339103, 0.00613419, 0.00483648, 0.00425033, 0.00670478, 0.00588097, 0.00333358, 0.0059408, 0.00428295, 0.00400237, 0.00551209, 0.00526168, 0.00302801, 0.0058085, 0.0044221, 0.0041802, 0.00623461, 0.00560549, 0.00277793, 0.0055109, 0.00445273, 0.00402183, 0.00584965, 0.00583063, 0.00339596, 0.00613787, 0.00483303, 0.00425922, 0.00670667, 0.00589274, 0.00333891, 0.00593766, 0.00427947, 0.00400867, 0.00551241, 0.00528025, 0.00302997, 0.00580882, 0.00442619, 0.00417245, 0.00622671, 0.00560891, 0.00277846, 0.00550325, 0.00445058, 0.00402011, 0.00582868, 0.00581203, 0.00339456, 0.00611546, 0.00483881, 0.00425549, 0.0066807, 0.00585406, 0.00332611, 0.00593447, 0.00428725, 0.00400165, 0.00550095, 0.00527306, 0.00301952, 0.00579149, 0.00442486, 0.00418645, 0.0062215, 0.0056157, 0.00277433, 0.0054699, 0.00443837, 0.00402285, 0.00582621, 0.00581096, 0.00337933, 0.00606698, 0.00482227, 0.00425943, 0.00669492, 0.00586159, 0.00331371, 0.0058629, 0.00426974, 0.00400988, 0.00549453, 0.00524859, 0.00300224, 0.00575033, 0.0044223, 0.00418486, 0.00624162, 0.00559425, 0.00276176, 0.00543792, 0.00445279, 0.00401975, 0.00583195, 0.0057844, 0.00336969, 0.00604016, 0.00483536, 0.00426055, 0.00670724, 0.00586088, 0.00331214, 0.00586834, 0.00428819, 0.00400894, 0.00550186, 0.00525437, 0.00301038, 0.00573958, 0.00442717, 0.00418605, 0.0062576, 0.00560455, 0.00278104, 0.00545071, 0.00449262, 0.004016, 0.00585405, 0.00577552, 0.00338848, 0.0060629, 0.00486494, 0.00425232, 0.00670738, 0.00582986, 0.00332303, 0.00586555, 0.00430375, 0.00401005, 0.00552109, 0.00522782, 0.00300972, 0.00571999, 0.00444536, 0.00417292, 0.00625104, 0.00557114, 0.00275999, 0.00542132, 0.00448778, 0.00401892, 0.0058401, 0.00577187, 0.00338259, 0.00605163, 0.00486642, 0.00424682, 0.00670367, 0.00583354, 0.00331329, 0.00586076, 0.00432761, 0.00400423, 0.00551363, 0.00522319, 0.00299799, 0.00573334, 0.00445867, 0.00417598, 0.00623846, 0.00556719, 0.00275206, 0.00542693, 0.00449847, 0.00401033, 0.0058504, 0.00576364, 0.00337342, 0.00605095, 0.00487058, 0.00424609, 0.00671048, 0.00581652, 0.0033174, 0.00587374, 0.00431411, 0.00399321, 0.00549759, 0.00522456, 0.0030058, 0.00573446, 0.00444257, 0.0041767, 0.00626092, 0.005573, 0.00276461, 0.00544516, 0.00447378, 0.00399698, 0.00585555, 0.00575579, 0.00337607, 0.00604882, 0.00486562, 0.00422307, 0.00672095, 0.00581055, 0.00330314, 0.00583144, 0.00429646, 0.00396477, 0.00551296, 0.00520113, 0.00301238, 0.00572162, 0.00443036, 0.00415203, 0.00625009, 0.00556247, 0.00276009, 0.00546009, 0.00447067, 0.00399081, 0.00584045, 0.00576119, 0.00337936, 0.00606917, 0.00484806, 0.00421635, 0.00671259, 0.00582229, 0.00330707, 0.00588735, 0.00429017, 0.00397969, 0.00550169, 0.00519025, 0.00299282, 0.00576401, 0.00443021, 0.00414717, 0.00625466, 0.0055479, 0.00275137, 0.0054754, 0.00447229, 0.00398762, 0.00585643, 0.00573195, 0.0033666, 0.00607286, 0.00486482, 0.00420742, 0.00671723, 0.00578884, 0.00331022, 0.00589602, 0.00432207, 0.00398614, 0.00551614, 0.00519592, 0.00300453, 0.00577333, 0.00443551, 0.00416917, 0.00628167, 0.00551702, 0.00277103, 0.00549187, 0.0044845, 0.00400323, 0.00586767, 0.00572978, 0.00340005, 0.00607619, 0.0048786, 0.00423616, 0.00672867, 0.00579437, 0.00332655, 0.00589461, 0.0043268, 0.00398232, 0.00552589, 0.00518515, 0.0029995, 0.00575701, 0.00445686, 0.00415804, 0.00627803, 0.00551732, 0.00276809, 0.00546547, 0.00448385, 0.00400156, 0.00586604, 0.00572458, 0.00337805, 0.00610025, 0.00486361, 0.00425432, 0.00671522, 0.00577011, 0.00330179, 0.0058922, 0.00430608, 0.00400428, 0.0055183, 0.0051599, 0.00299386, 0.00574782, 0.00443936, 0.00417051, 0.00626485, 0.00550273, 0.00275407, 0.00545883, 0.00448697, 0.00401294, 0.00586041, 0.00573103, 0.00337945, 0.0060698, 0.00486397, 0.00424544, 0.00671366, 0.00578715, 0.00330409, 0.00586846, 0.0043023, 0.00399772, 0.00552079, 0.00519401, 0.00298837, 0.00571693, 0.00443592, 0.00416641, 0.00627231, 0.00551427, 0.00274953, 0.00544109, 0.00447307, 0.00399928, 0.00583449, 0.0056996, 0.00335572, 0.00603607, 0.00486537, 0.00421982, 0.00669819, 0.00574811, 0.00328398, 0.00583589, 0.00429732, 0.00397791, 0.00550074, 0.00513446, 0.00297162, 0.00568567, 0.00442492, 0.00415094, 0.0062445, 0.0054846, 0.00274309, 0.00539429, 0.00445524, 0.00399357, 0.0058277, 0.00569529, 0.00335432, 0.00599275, 0.00484536, 0.00421335, 0.00667989, 0.00576121, 0.00328465, 0.00580927, 0.00429139, 0.0039767, 0.00549478, 0.00515873, 0.00297127, 0.00567335, 0.00440918, 0.00415757, 0.00623632, 0.00551867, 0.00273987, 0.00537414, 0.0044641, 0.004004, 0.00584054, 0.00569539, 0.00335336, 0.00599779, 0.00485908, 0.00422538, 0.00668849, 0.00574709, 0.00327538, 0.00583425, 0.00429001, 0.00398136, 0.00549442, 0.00515336, 0.0029581, 0.00568886, 0.00442787, 0.00416412, 0.0062343, 0.00549348, 0.00273282, 0.00539858, 0.00447863, 0.00401661, 0.00583083, 0.00570063, 0.00335411, 0.00600269, 0.00487049, 0.00423412, 0.00669913, 0.0057625, 0.00328114, 0.00585393, 0.00429953, 0.00398605, 0.00550044, 0.00516539, 0.00296579, 0.00571231, 0.00443479, 0.00415865, 0.00624025, 0.00551464, 0.00273773, 0.00542016, 0.00449831, 0.00401358, 0.00582251, 0.00571251, 0.00334952, 0.00601683, 0.00487387, 0.00422404, 0.00669668, 0.00579834, 0.00327831, 0.00583806, 0.00431491, 0.00398389, 0.00549649, 0.00519589, 0.00296636, 0.00569775, 0.00444111, 0.00415076, 0.00622498, 0.00551793, 0.00273257, 0.00539958, 0.00449376, 0.00400026, 0.00581084, 0.00572256, 0.0033442, 0.00600915, 0.0048724, 0.00422221, 0.00667591, 0.00579025, 0.00327857, 0.00583153, 0.00430241, 0.00397559, 0.00548955, 0.00518145, 0.00296008, 0.00566852, 0.00442369, 0.00415039, 0.00623716, 0.00553118, 0.00273493, 0.00539774, 0.00448565, 0.00399324, 0.00581516, 0.00572064, 0.00334911, 0.00598623, 0.00486202, 0.00422054, 0.00666723, 0.00577924, 0.00327125, 0.0058337, 0.00429819, 0.00396803, 0.00547617, 0.00519011, 0.00295032, 0.00569872, 0.00442653, 0.00413749, 0.00622011, 0.00554822, 0.00273108, 0.00540976, 0.00447437, 0.00398745, 0.00581485, 0.00574643, 0.00335768, 0.00603011, 0.00484667, 0.00420801, 0.00667244, 0.00580956, 0.00328919, 0.00581604, 0.00427846, 0.00396601, 0.00546337, 0.00520358, 0.00298607, 0.00570043, 0.00440294, 0.00415423, 0.00623381, 0.00555645, 0.00275952, 0.00541759, 0.00446122, 0.00399981, 0.00582386, 0.00577828, 0.00338839, 0.00603674, 0.00484238, 0.00420787, 0.00667563, 0.00584707, 0.00331247, 0.00585944, 0.00428013, 0.00396084, 0.00546887, 0.00522256, 0.00300474, 0.00573754, 0.00440692, 0.00415118, 0.00622379, 0.00556777, 0.00276456, 0.00541898, 0.00446319, 0.00399705, 0.00580051, 0.00578526, 0.00338746, 0.00604031, 0.00483973, 0.00421359, 0.00667092, 0.0058407, 0.00330859, 0.00586345, 0.00427728, 0.00396162, 0.0054772, 0.00522965, 0.00299406, 0.00572731, 0.00440173, 0.00413953, 0.00622598, 0.00556531, 0.00275109, 0.005415, 0.0044578, 0.00398125, 0.00580669, 0.00576506, 0.00337211, 0.0060307, 0.00483918, 0.0041963, 0.00666072, 0.005824, 0.00330226, 0.0058588, 0.00427453, 0.00395396, 0.005468, 0.00522159, 0.00300466, 0.00574421, 0.00440413, 0.00413221, 0.00624458, 0.00555538, 0.0027645, 0.00540927, 0.00445581, 0.00397188, 0.00581221, 0.00576445, 0.00338066, 0.00601666, 0.00483468, 0.00419101, 0.00664891, 0.005834, 0.00331323, 0.00586942, 0.00427898, 0.00395586, 0.00546277, 0.00523416, 0.0029958, 0.00572839, 0.00440828, 0.0041268, 0.0062086, 0.00556139, 0.00275156, 0.00541933, 0.00446873, 0.00397706, 0.0057989, 0.00575825, 0.00337809, 0.00605669, 0.00484177, 0.00419425, 0.00664367, 0.0058212, 0.00330671, 0.00589316, 0.00427936, 0.00395829, 0.00546564, 0.00520325, 0.00299559, 0.00574076, 0.00440747, 0.00412887, 0.00621485, 0.00556544, 0.00276049, 0.00544511, 0.00446589, 0.00398168, 0.00581044, 0.00575929, 0.00337569, 0.00605288, 0.00483948, 0.00420182, 0.00666282, 0.00582669, 0.00330034, 0.00588454, 0.00427387, 0.00396476, 0.00547373, 0.00522548, 0.00299649, 0.00573658, 0.00440981, 0.00413834, 0.00622099, 0.00559186, 0.00275914, 0.0054184, 0.00446901, 0.00396706, 0.00580647, 0.00579782, 0.0033809, 0.00604755, 0.00484842, 0.00418684, 0.00665985, 0.00584959, 0.00330793, 0.00586313, 0.00427726, 0.00394185, 0.00546672, 0.00523781, 0.00299563, 0.00574803, 0.0044001, 0.00411737, 0.00620539, 0.00557911, 0.00276584, 0.00542591, 0.00446706, 0.00397333, 0.00579691, 0.00576785, 0.00338849, 0.00605311, 0.004831, 0.00419189, 0.0066617, 0.00585056, 0.00332247, 0.00587271, 0.0042679, 0.00395026, 0.0054471, 0.00521343, 0.00300443, 0.00575411, 0.0043961, 0.00411968, 0.00620817, 0.00556307, 0.00276574, 0.00543128, 0.00444513, 0.00397088, 0.00579306, 0.00576114, 0.00338596, 0.00603396, 0.00481823, 0.00418668, 0.00664579, 0.00580478, 0.00331312, 0.00587041, 0.00425392, 0.00394525, 0.00544259, 0.00520292, 0.00299094, 0.00573546, 0.00439869, 0.00411459, 0.00620191, 0.00555919, 0.00276255, 0.00541808, 0.00444576, 0.00396397, 0.00578826, 0.00575269, 0.00338322, 0.00604416, 0.00481954, 0.00418086, 0.00665729, 0.00582293, 0.00331261, 0.0058871, 0.00426772, 0.00394645, 0.00546263, 0.00522817, 0.00300123, 0.00575667, 0.0043977, 0.00412536, 0.00622272, 0.00555786, 0.00276713, 0.00544893, 0.0044583, 0.00396813, 0.00580187, 0.0057531, 0.00338703, 0.00604589, 0.0048347, 0.00418603, 0.00664349, 0.0058188, 0.00330797, 0.0058858, 0.00427303, 0.00394701, 0.00546789, 0.00522721, 0.00299997, 0.00575488, 0.00439362, 0.0041212, 0.00621308, 0.0055523, 0.00276293, 0.00545298, 0.00445922, 0.00398043, 0.0058036, 0.00576652, 0.00338807, 0.00606952, 0.0048196, 0.00418506, 0.00664694, 0.00581288, 0.00331371, 0.00590085, 0.0042618, 0.00394814, 0.0054586, 0.00521115, 0.00299849, 0.00576417, 0.00438819, 0.0041234, 0.00620553, 0.00554107, 0.00276892, 0.00547542, 0.00445102, 0.00397548, 0.00579009, 0.00575523, 0.00339646, 0.0060798, 0.00482315, 0.00418086, 0.00665555, 0.00581616, 0.00332416, 0.00591854, 0.00426468, 0.00395549, 0.00547244, 0.00523066, 0.00300536, 0.00577202, 0.00439328, 0.00411782, 0.00621565, 0.00556377, 0.00277407, 0.00547104, 0.00445766, 0.00397052, 0.0058014, 0.00577189, 0.00339384, 0.0060783, 0.00483344, 0.00418379, 0.00665538, 0.0058254, 0.00331969, 0.00592009, 0.00427717, 0.00395141, 0.00546086, 0.00523614, 0.00300084, 0.00578723, 0.00439255, 0.00413061, 0.00622499, 0.00555283, 0.00276759, 0.00548095, 0.0044572, 0.00398723, 0.0058032, 0.00576773, 0.00339297, 0.00610836, 0.00482568, 0.00419394, 0.00665954, 0.00584002, 0.00331923, 0.0059276, 0.00426618, 0.00395206, 0.00545808, 0.0052301, 0.00300284, 0.00579253, 0.00439079, 0.00412799, 0.00621921, 0.00556515, 0.00277227, 0.00548959, 0.00446378, 0.00397819, 0.00579972, 0.00576925, 0.00340631, 0.00611088, 0.00484158, 0.00418791, 0.00666675, 0.00583236, 0.00334156, 0.00592768, 0.00428083, 0.00394677, 0.00545961, 0.00523588, 0.00302329, 0.00579581, 0.00439974, 0.00413029, 0.00621563, 0.0055609, 0.00278276, 0.00548309, 0.00446656, 0.00395883, 0.00578695, 0.00575358, 0.00340198, 0.0060955, 0.00482112, 0.0041766, 0.00664874, 0.00582225, 0.00331846, 0.00592217, 0.00426448, 0.00395096, 0.00544578, 0.00522623, 0.00300539, 0.0057985, 0.00439097, 0.00412038, 0.00619548, 0.00556681, 0.00277538, 0.00547548, 0.00444956, 0.0039669, 0.00576424, 0.0057795, 0.00339105, 0.00608965, 0.00479162, 0.00416816, 0.00663171, 0.00583581, 0.00332185, 0.00594043, 0.00424247, 0.00393377, 0.00542362, 0.00521793, 0.00300338, 0.00581443, 0.00437076, 0.00410937, 0.00618596, 0.00556906, 0.00276523, 0.00550141, 0.00443494, 0.00396278, 0.00576625, 0.00579621, 0.00337735, 0.00609358, 0.00480378, 0.00416464, 0.00664798, 0.00587351, 0.00331179, 0.00592709, 0.00425333, 0.00393693, 0.0054403, 0.00525727, 0.00299935, 0.00580271, 0.00438657, 0.00412504, 0.00618433, 0.00558441, 0.002764, 0.00547912, 0.00443744, 0.0039668, 0.00576889, 0.00579293, 0.00337513, 0.00607044, 0.00480761, 0.00417437, 0.00663117, 0.00584936, 0.00330336, 0.00592232, 0.00425297, 0.00393919, 0.00544726, 0.00525847, 0.0029953, 0.00577745, 0.00437997, 0.00411726, 0.00619695, 0.00559241, 0.00276027, 0.00544461, 0.00443309, 0.00396673, 0.00578343, 0.00579294, 0.00338145, 0.00605484, 0.00478992, 0.00417371, 0.00665433, 0.0058452, 0.00331213, 0.00590331, 0.00424034, 0.00393613, 0.00545041, 0.00523611, 0.00300141, 0.00575135, 0.00436949, 0.00411635, 0.00621366, 0.00558351, 0.00276316, 0.00544465, 0.00443187, 0.0039646, 0.00580561, 0.00577541, 0.00337413, 0.00604393, 0.0047799, 0.00417867, 0.0066519, 0.00584177, 0.00331069, 0.00588229, 0.00423789, 0.00393733, 0.00544883, 0.00522086, 0.00299811, 0.00574513, 0.00437157, 0.00411445, 0.00621377, 0.00556035, 0.00277225, 0.00544695, 0.0044325, 0.00396055, 0.00580199, 0.00576853, 0.00338858, 0.00604106, 0.00478974, 0.00416628, 0.00666409, 0.00582271, 0.00331267, 0.00587986, 0.0042522, 0.00393277, 0.00547169, 0.00523335, 0.00300444, 0.00577509, 0.00437536, 0.00411228, 0.00621247, 0.005578, 0.00276708, 0.00545352, 0.00443754, 0.00395096, 0.00580299, 0.00578334, 0.00338951, 0.0060587, 0.00480056, 0.00416894, 0.00666963, 0.00585392, 0.00331546, 0.00588629, 0.00424606, 0.00393662, 0.00545661, 0.00525956, 0.00300934, 0.00575236, 0.00436807, 0.00411468, 0.00620366, 0.0055976, 0.00277607, 0.00543106, 0.00443348, 0.0039631, 0.00580124, 0.00579603, 0.00339672, 0.00604865, 0.00479531, 0.00418547, 0.00667198, 0.00586504, 0.00332596, 0.00587733, 0.00424258, 0.00394107, 0.00544918, 0.00524115, 0.00301725, 0.00574777, 0.00437629, 0.00412467, 0.00619393, 0.00555838, 0.00277293, 0.00540522, 0.00443551, 0.00395967, 0.0057855, 0.00574879, 0.00339091, 0.0060159, 0.00479143, 0.00416897, 0.0066379, 0.00581221, 0.00330905, 0.00586429, 0.00424063, 0.00395076, 0.005436, 0.00521552, 0.0030108, 0.00574791, 0.00436485, 0.0041216, 0.00618141, 0.00554786, 0.00277675, 0.00541957, 0.00442532, 0.00396021, 0.0057721, 0.00574058, 0.00339717, 0.0060227, 0.00479303, 0.00418169, 0.00664647, 0.00582146, 0.00332294, 0.00586447, 0.00424334, 0.00393947, 0.00543954, 0.00521307, 0.0030101, 0.00574152, 0.00435701, 0.00411336, 0.00618984, 0.00553833, 0.00277165, 0.00544171, 0.00442647, 0.00395749, 0.00578406, 0.00571567, 0.00339552, 0.00603555, 0.00478829, 0.00416826, 0.0066446, 0.00577809, 0.00331575, 0.00586465, 0.00424115, 0.00393528, 0.00543334, 0.00519325, 0.00301021, 0.00573804, 0.0043598, 0.00411357, 0.00620081, 0.00552478, 0.00276814, 0.0054263, 0.00442618, 0.00395779, 0.00576808, 0.00572271, 0.00340333, 0.00601207, 0.00479128, 0.00417308, 0.00663439, 0.0057933, 0.00333727, 0.0058568, 0.0042414, 0.00394012, 0.00542171, 0.00519416, 0.0030251, 0.00574343, 0.00436607, 0.00413087, 0.00616925, 0.00554231, 0.00276321, 0.00541775, 0.00442137, 0.00396734, 0.00575757, 0.0057379, 0.00339085, 0.00601299, 0.00477137, 0.00417103, 0.00662415, 0.00582302, 0.00331715, 0.00584169, 0.00423724, 0.00394143, 0.00541233, 0.0052217, 0.00300572, 0.00571401, 0.00435478, 0.00413266, 0.00615764, 0.00554036, 0.002762, 0.00540428, 0.00441536, 0.00397445, 0.00573268, 0.00572438, 0.00338045, 0.00601359, 0.00478193, 0.0041769, 0.0066041, 0.00578027, 0.00330134, 0.0058657, 0.00423646, 0.00395434, 0.00539559, 0.00520266, 0.0029954, 0.00573203, 0.00435481, 0.00413383, 0.00614324, 0.0055435, 0.00275798, 0.00540986, 0.00441001, 0.00396516, 0.00573557, 0.0057393, 0.00338063, 0.00601119, 0.00476686, 0.00417259, 0.00660296, 0.00580733, 0.00330721, 0.00586803, 0.00423346, 0.0039502, 0.00540248, 0.00519292, 0.00299275, 0.00571896, 0.0043566, 0.00412529, 0.00614581, 0.00553238, 0.00275962, 0.00541818, 0.00441612, 0.00396587, 0.00574266, 0.00571787, 0.00337839, 0.00602414, 0.00477097, 0.00417706, 0.00660305, 0.00580888, 0.00330939, 0.00584377, 0.00423048, 0.00394112, 0.00540808, 0.00520298, 0.00300054, 0.00572126, 0.00434532, 0.00412761, 0.00614899, 0.00552285, 0.00275839, 0.00542141, 0.00440795, 0.00395991, 0.0057372, 0.00572135, 0.00338642, 0.00604386, 0.00477142, 0.00417533, 0.00662277, 0.00578395, 0.00330967, 0.00585705, 0.00423673, 0.00393684, 0.00540983, 0.00518841, 0.0029929, 0.00573644, 0.00435028, 0.00412353, 0.00614743, 0.00551285, 0.00275803, 0.00542707, 0.00441814, 0.00395232, 0.0057526, 0.00571522, 0.00336845, 0.00603601, 0.00476134, 0.00416308, 0.00662351, 0.00575968, 0.00329991, 0.00587775, 0.00423528, 0.00393318, 0.00540806, 0.00517509, 0.00298724, 0.00572609, 0.0043505, 0.00411428, 0.00615889, 0.00549474, 0.00274746, 0.0054263, 0.00441165, 0.00395821, 0.00576621, 0.00570634, 0.00336969, 0.00604668, 0.00477128, 0.00417318, 0.00662496, 0.00577968, 0.00329881, 0.0058875, 0.004237, 0.00393817, 0.00541901, 0.00518582, 0.00299047, 0.00575343, 0.00435388, 0.00411259, 0.00614647, 0.00551137, 0.00275157, 0.0054601, 0.0044146, 0.00395752, 0.00575821, 0.00571739, 0.00336555, 0.00603443, 0.00477447, 0.00416734, 0.00662992, 0.0057757, 0.00329246, 0.00586758, 0.00423026, 0.0039324, 0.00541826, 0.00517545, 0.00297982, 0.00572772, 0.00434211, 0.00412056, 0.00616452, 0.00548955, 0.0027429, 0.00543122, 0.00441399, 0.00394755, 0.00575004, 0.00570175, 0.00336645, 0.0060203, 0.00475399, 0.00416817, 0.00663237, 0.00576803, 0.00329546, 0.00586595, 0.00421958, 0.00394023, 0.00541095, 0.00516126, 0.00298267, 0.0057236, 0.00432558, 0.00411482, 0.00615715, 0.00548224, 0.00274658, 0.00541057, 0.00438604, 0.00395034, 0.00574388, 0.00566951, 0.00336973, 0.00600175, 0.00473467, 0.00415863, 0.00663044, 0.00572243, 0.00328935, 0.00584859, 0.00420958, 0.00393728, 0.00541237, 0.00515055, 0.00297747, 0.00573513, 0.0043281, 0.00411675, 0.00615957, 0.00548433, 0.00274264, 0.00541349, 0.00438118, 0.00395664, 0.00574925, 0.00566404, 0.00335987, 0.00598983, 0.00474493, 0.00417493, 0.00662502, 0.0057482, 0.00328583, 0.00586502, 0.00421405, 0.00394833, 0.00542452, 0.00515109, 0.00298059, 0.00571879, 0.00433349, 0.00412454, 0.00617482, 0.00547227, 0.00274206, 0.00540934, 0.00439773, 0.00396723, 0.00575774, 0.00566253, 0.00336198, 0.00601117, 0.00475107, 0.00417798, 0.00662547, 0.00570646, 0.00328446, 0.00585154, 0.0042296, 0.0039467, 0.00541978, 0.00513423, 0.00297893, 0.00571466, 0.00434883, 0.00412919, 0.00615769, 0.00544868, 0.00275156, 0.00541256, 0.00440207, 0.00397022, 0.00575418, 0.00562851, 0.00336542, 0.00601541, 0.00475625, 0.00419478, 0.00662621, 0.00570678, 0.00330203, 0.00589243, 0.00424639, 0.00395666, 0.00542738, 0.00510424, 0.00298911, 0.00577891, 0.00435654, 0.00412831, 0.00616503, 0.00544129, 0.00275312, 0.00546932, 0.00440248, 0.00397093, 0.00576391, 0.00563335, 0.00338449, 0.00605502, 0.00476565, 0.0041943, 0.00662868, 0.00571189, 0.00330664, 0.00589634, 0.0042371, 0.00394877, 0.00542296, 0.00511675, 0.00298054, 0.00574878, 0.00434771, 0.00412562, 0.0061723, 0.0054326, 0.00273999, 0.00543366, 0.00440735, 0.00397837, 0.00577607, 0.00563561, 0.00335325, 0.00604243, 0.00477464, 0.00419054, 0.00664112, 0.005709, 0.00328318, 0.00590253, 0.00423789, 0.00395631, 0.00541705, 0.00512177, 0.00297779, 0.00575561, 0.00434994, 0.00413152, 0.00617834, 0.00543783, 0.00274017, 0.00544268, 0.00441229, 0.00397292, 0.00577149, 0.00562832, 0.00335759, 0.00604862, 0.00476753, 0.00418839, 0.0066337, 0.00571561, 0.00328643, 0.00588757, 0.00422285, 0.00394754, 0.00542917, 0.00511967, 0.00296762, 0.00575957, 0.00433495, 0.00412312, 0.00616717, 0.00544415, 0.0027341, 0.00543794, 0.00440244, 0.00396766, 0.00577125, 0.00563827, 0.0033502, 0.00602004, 0.00474624, 0.00418138, 0.00661659, 0.00571394, 0.00328019, 0.00586571, 0.00421869, 0.00393259, 0.00541163, 0.00511691, 0.0029727, 0.00573533, 0.00433377, 0.00411342, 0.00616566, 0.00542294, 0.00273504, 0.00544268, 0.00440383, 0.00395496, 0.00577555, 0.00562636, 0.00334606, 0.00603039, 0.00475403, 0.00418101, 0.00663164, 0.00569901, 0.00329044, 0.00588881, 0.00419634, 0.00394742, 0.00542628, 0.00513034, 0.0029868, 0.00576053, 0.00432636, 0.0041322, 0.00618082, 0.00545485, 0.00274927, 0.00543441, 0.00438598, 0.00396285, 0.00579682, 0.00564284, 0.00337597, 0.00604516, 0.00473857, 0.00417905, 0.00665174, 0.00573858, 0.00329356, 0.00587356, 0.00420081, 0.0039371, 0.00545567, 0.00515074, 0.00299512, 0.00575274, 0.00431754, 0.00411262, 0.00620509, 0.00547114, 0.00274386, 0.00543699, 0.00438118, 0.00395907, 0.00580397, 0.00566686, 0.00336107, 0.00603991, 0.00473516, 0.00417017, 0.00670169, 0.00574539, 0.00329647, 0.00586795, 0.00419283, 0.00392946, 0.00544556, 0.00515937, 0.00299125, 0.00576292, 0.00431777, 0.00411083, 0.00619372, 0.005476, 0.00274658, 0.00543653, 0.00438087, 0.00395294, 0.00580334, 0.00565858, 0.00337129, 0.006037, 0.00472188, 0.00416951, 0.00667825, 0.00575274, 0.00329338, 0.00588696, 0.00419615, 0.00393846, 0.00547109, 0.00515354, 0.00297571, 0.00576544, 0.00430703, 0.00411409, 0.00619531, 0.00546467, 0.00272921, 0.00542691, 0.00436618, 0.00395004, 0.00578748, 0.00566038, 0.00334838, 0.0060265, 0.00471249, 0.00417113, 0.00667326, 0.00574458, 0.00329077, 0.0058936, 0.00419065, 0.00393328, 0.00546696, 0.00514216, 0.00298816, 0.00578675, 0.00430627, 0.00410965, 0.00621284, 0.00546718, 0.00274402, 0.00545152, 0.00436649, 0.00395092, 0.00581326, 0.00566286, 0.003364, 0.00606048, 0.00471767, 0.00417444, 0.0066851, 0.00578064, 0.00329247, 0.00589439, 0.00418645, 0.00394499, 0.0054572, 0.00514872, 0.00298288, 0.00577515, 0.0043111, 0.00412374, 0.0062002, 0.00548014, 0.00273494, 0.00545009, 0.00437302, 0.0039596, 0.00580126, 0.00566479, 0.00336021, 0.00605546, 0.0047251, 0.00417668, 0.00667795, 0.00577039, 0.00331262, 0.00588806, 0.00417986, 0.00393223, 0.00545654, 0.00516236, 0.00298622, 0.00576319, 0.00431601, 0.0041039, 0.0062088, 0.00547861, 0.00273952, 0.00542339, 0.00437495, 0.00394634, 0.00579065, 0.0056486, 0.00335289, 0.00602176, 0.00472228, 0.00417017, 0.00666571, 0.00574936, 0.00328242, 0.00587346, 0.0041825, 0.00392951, 0.00544192, 0.00515114, 0.00298349, 0.00576107, 0.00429098, 0.00409661, 0.00618225, 0.00546879, 0.00273795, 0.00542221, 0.00436587, 0.00394792, 0.00577563, 0.00567418, 0.00337156, 0.00604398, 0.00470763, 0.00416463, 0.00669098, 0.00577424, 0.00331013, 0.00587791, 0.00418374, 0.00393447, 0.00546119, 0.00516666, 0.00301292, 0.00576487, 0.00431409, 0.00410354, 0.00619438, 0.00548316, 0.0027644, 0.0054154, 0.00437876, 0.00394993, 0.00580057, 0.00567695, 0.00338869, 0.00604461, 0.00473848, 0.00417751, 0.00667482, 0.0057704, 0.00331883, 0.00587845, 0.0042065, 0.00393567, 0.00548164, 0.00518796, 0.0030101, 0.0057783, 0.00432699, 0.00411287, 0.00622018, 0.00550965, 0.00275672, 0.0054188, 0.00438173, 0.00395484, 0.00582585, 0.00569221, 0.00339768, 0.00604675, 0.00473694, 0.00417167, 0.00670014, 0.00579023, 0.003322, 0.00588148, 0.00420307, 0.00393978, 0.00548456, 0.00519595, 0.00302257, 0.00578625, 0.0043314, 0.00411385, 0.00622821, 0.00550037, 0.00276123, 0.0054557, 0.00439113, 0.00395878, 0.00582972, 0.00569982, 0.00339655, 0.00606728, 0.00474081, 0.00417894, 0.0067132, 0.0057906, 0.00332407, 0.00589892, 0.00421342, 0.00393873, 0.00549368, 0.00520018, 0.00301874, 0.00580004, 0.00433093, 0.00410635, 0.00622462, 0.00551275, 0.00276248, 0.00547508, 0.00439424, 0.00395575, 0.00583046, 0.00569952, 0.00340038, 0.00610934, 0.00475389, 0.00417656, 0.00672206, 0.00580624, 0.00332901, 0.00594726, 0.00420483, 0.00394262, 0.00549654, 0.00519427, 0.00302502, 0.0058167, 0.00432693, 0.00411381, 0.00625552, 0.00550699, 0.00277249, 0.0054824, 0.00440534, 0.00395771, 0.00585539, 0.00570176, 0.00340895, 0.0060674, 0.00475199, 0.00418049, 0.00674237, 0.00579526, 0.0033196, 0.00587779, 0.00421607, 0.00395277, 0.0055009, 0.00519606, 0.00301349, 0.00574214, 0.00433334, 0.00411112, 0.00623295, 0.00548817, 0.00276632, 0.00543105, 0.00439682, 0.00395969, 0.00583956, 0.00569249, 0.00340214, 0.00603987, 0.00474714, 0.00418695, 0.00672741, 0.00578871, 0.00332106, 0.00587659, 0.00421776, 0.00395039, 0.00551496, 0.00519409, 0.00301378, 0.00571928, 0.00433, 0.00412295, 0.00625157, 0.00550737, 0.0027616, 0.00540064, 0.00438884, 0.00397545, 0.00584206, 0.00569683, 0.00340289, 0.00600323, 0.00474089, 0.00419205, 0.00672123, 0.00578066, 0.00333007, 0.00585966, 0.00419811, 0.00395408, 0.00550223, 0.00517769, 0.00301272, 0.00574489, 0.00432025, 0.004139, 0.00625985, 0.00550227, 0.0027613, 0.00543395, 0.00438194, 0.00398711, 0.00586082, 0.00568707, 0.00339274, 0.00604027, 0.00471786, 0.00420244, 0.00673853, 0.00580558, 0.00333259, 0.00590135, 0.00419526, 0.00396635, 0.00553878, 0.00520948, 0.00302594, 0.00578924, 0.00432248, 0.00413196, 0.00626796, 0.00552907, 0.00277148, 0.0054472, 0.00437887, 0.00398295, 0.00585578, 0.0057181, 0.00341434, 0.00606534, 0.00472302, 0.00420385, 0.00673351, 0.00581513, 0.00333812, 0.00591662, 0.00419243, 0.00396383, 0.00552357, 0.00520683, 0.00301873, 0.00580619, 0.00431801, 0.0041337, 0.00626978, 0.00556369, 0.00278417, 0.00546743, 0.00438305, 0.0039847, 0.00588031, 0.00573397, 0.0034178, 0.0061019, 0.00472653, 0.00420787, 0.00674135, 0.0058306, 0.00334606, 0.00596298, 0.00420683, 0.00397158, 0.00553414, 0.00522712, 0.00303359, 0.00585939, 0.00433478, 0.00414764, 0.00627871, 0.00553604, 0.00279563, 0.00552229, 0.00440083, 0.0040008, 0.0058589, 0.00571924, 0.00342729, 0.00612602, 0.00475374, 0.00420862, 0.0067427, 0.0057991, 0.00335052, 0.00596464, 0.0042188, 0.0039752, 0.00551713, 0.00520349, 0.00303995, 0.00586721, 0.00434955, 0.00414871, 0.00624388, 0.00551399, 0.00279553, 0.00552007, 0.00442274, 0.00401532, 0.00585465, 0.00571549, 0.0034373, 0.00613622, 0.00476973, 0.0042239, 0.00672286, 0.00580691, 0.00336481, 0.00599065, 0.0042295, 0.00398772, 0.00551639, 0.00520846, 0.00304641, 0.00588239, 0.0043462, 0.00415666, 0.00625972, 0.00552458, 0.00280586, 0.00553973, 0.00441245, 0.0040084, 0.00587222, 0.00572323, 0.00344547, 0.00615662, 0.00477198, 0.004225, 0.0067679, 0.00580864, 0.00336079, 0.00598076, 0.00423027, 0.00398248, 0.00552134, 0.00522823, 0.00304729, 0.00588582, 0.00434833, 0.00415608, 0.00627344, 0.00551459, 0.00281161, 0.00554885, 0.00441686, 0.00401082, 0.00587236, 0.0057326, 0.0034423, 0.00618527, 0.00477585, 0.00422102, 0.00677271, 0.00582133, 0.00336381, 0.0060157, 0.00423911, 0.00397956, 0.00554593, 0.00524869, 0.00304981, 0.00591045, 0.00436476, 0.00414418, 0.00628141, 0.00556389, 0.00279739, 0.00554282, 0.00443454, 0.00401084, 0.005875, 0.00575064, 0.00342825, 0.00616863, 0.004789, 0.004224, 0.00675584, 0.00584528, 0.00336624, 0.00599476, 0.00424507, 0.00399041, 0.00551198, 0.00525149, 0.00305089, 0.00588985, 0.00437605, 0.00415989, 0.00626984, 0.00557457, 0.00281238, 0.00555377, 0.00444771, 0.00401667, 0.00588047, 0.00576405, 0.00344903, 0.00616466, 0.00479844, 0.0042279, 0.00676377, 0.00585645, 0.00337871, 0.00600673, 0.00424703, 0.00398057, 0.00552787, 0.00526124, 0.00306274, 0.00588517, 0.00437028, 0.00414786, 0.00629467, 0.00557593, 0.00282051, 0.00554092, 0.00443678, 0.00400984, 0.00588822, 0.00575722, 0.00346196, 0.00615595, 0.00478633, 0.0042263, 0.00675677, 0.00585553, 0.00338355, 0.00598933, 0.004261, 0.00397839, 0.00554858, 0.00526223, 0.00306308, 0.00588574, 0.00439208, 0.00415579, 0.00629728, 0.00557051, 0.00281337, 0.00553503, 0.00445661, 0.00401455, 0.00588957, 0.00577499, 0.00345669, 0.00613087, 0.00481765, 0.00422994, 0.00677942, 0.0058535, 0.00337584, 0.00596995, 0.00426643, 0.00399111, 0.00555195, 0.00526281, 0.00306733, 0.00586227, 0.00439258, 0.00415529, 0.0063232, 0.00556738, 0.00281346, 0.00551657, 0.00446471, 0.00401437, 0.00589374, 0.005758, 0.00346271, 0.00613522, 0.00481724, 0.00423183, 0.00677892, 0.00586605, 0.00339043, 0.0059823, 0.00427373, 0.00399751, 0.00554908, 0.00526795, 0.00306964, 0.00585959, 0.00439065, 0.00414256, 0.006274, 0.00557602, 0.00282448, 0.00551795, 0.00445515, 0.00400624, 0.00588365, 0.00577019, 0.00348218, 0.00614929, 0.00481997, 0.00422465, 0.00678282, 0.00586285, 0.0033936, 0.00598738, 0.00427231, 0.00398422, 0.00554508, 0.00527332, 0.00308803, 0.00588248, 0.00439293, 0.00415142, 0.00628808, 0.00558987, 0.00283055, 0.00553919, 0.00444858, 0.00399997, 0.00590297, 0.00579163, 0.00348685, 0.00614575, 0.00478581, 0.0042049, 0.00678097, 0.005883, 0.00340824, 0.00599239, 0.00423347, 0.0039681, 0.00554237, 0.00527357, 0.00309918, 0.00591199, 0.00436087, 0.00413213, 0.00628198, 0.00556124, 0.00285098, 0.00558155, 0.00443056, 0.00398822, 0.00588654, 0.0057634, 0.00350627, 0.00621028, 0.004778, 0.00421333, 0.00678418, 0.00586295, 0.00341077, 0.00607769, 0.00423673, 0.00398586, 0.00557982, 0.00527566, 0.00310602, 0.00595269, 0.00436514, 0.00415212, 0.00627881, 0.00557875, 0.00283814, 0.00554644, 0.00443279, 0.00400149, 0.00587515, 0.00577337, 0.00349357, 0.00618291, 0.00479025, 0.00422275, 0.00678527, 0.0058543, 0.00340153, 0.00598965, 0.00423636, 0.00398111, 0.00554896, 0.00528368, 0.00310732, 0.00591392, 0.00437213, 0.00415605, 0.00629143, 0.0055779, 0.00283867, 0.00559759, 0.00443277, 0.00401284, 0.00591132, 0.00577302, 0.00350315, 0.00623908, 0.00479061, 0.00423444, 0.00681028, 0.00584656, 0.00340943, 0.00604291, 0.00424185, 0.00398844, 0.0055724, 0.00525378, 0.00309038, 0.00591034, 0.00438362, 0.00415991, 0.00630626, 0.00557362, 0.00283916, 0.00557099, 0.00444083, 0.0040159, 0.00591346, 0.00577417, 0.00348338, 0.00619707, 0.0047818, 0.00423412, 0.00680446, 0.0058429, 0.00339573, 0.00602217, 0.00423603, 0.00399329, 0.00555841, 0.00524975, 0.00308647, 0.00590349, 0.00436409, 0.00415306, 0.00629342, 0.00557206, 0.00283184, 0.00555935, 0.00442076, 0.00401213, 0.00589706, 0.00578352, 0.00349138, 0.00618056, 0.00478242, 0.00423778, 0.00678954, 0.00585472, 0.00341064, 0.00601669, 0.00422635, 0.00398974, 0.00555583, 0.00525883, 0.00310872, 0.00592999, 0.00436383, 0.0041575, 0.00630563, 0.00555856, 0.0028542, 0.00559608, 0.00441773, 0.00400985, 0.00591375, 0.00576195, 0.00351513, 0.00623018, 0.00477326, 0.00424136, 0.00679351, 0.00584583, 0.00342307, 0.00604347, 0.00422933, 0.00399297, 0.00557005, 0.00526559, 0.00311539, 0.00594217, 0.00436205, 0.00416124, 0.0062886, 0.00557527, 0.00286072, 0.00559038, 0.00441787, 0.0040065, 0.00590034, 0.00576448, 0.00353159, 0.00624916, 0.00476566, 0.00422786, 0.00676472, 0.00586529, 0.00343937, 0.00605588, 0.00421931, 0.00398392, 0.00553676, 0.00525666, 0.0031313, 0.0059528, 0.00434873, 0.0041564, 0.00628328, 0.00556115, 0.0028841, 0.00559171, 0.00440853, 0.00400004, 0.00589391, 0.00577265, 0.00354884, 0.00622748, 0.00476607, 0.00422346, 0.0067978, 0.00585721, 0.00344648, 0.0060229, 0.00422133, 0.00398216, 0.0055663, 0.00524711, 0.0031378, 0.00594186, 0.00435509, 0.0041527, 0.00629914, 0.00558052, 0.00288897, 0.00560368, 0.00441884, 0.00400705, 0.00590814, 0.00578284, 0.00353919, 0.00623463, 0.00477577, 0.0042289, 0.00679009, 0.00585681, 0.00345358, 0.00607564, 0.00423711, 0.00398883, 0.00554916, 0.00527186, 0.00314355, 0.00597041, 0.0043655, 0.0041604, 0.00630234, 0.00557565, 0.00288535, 0.00563477, 0.00443307, 0.0040195, 0.00590786, 0.00578072, 0.00355934, 0.00628037, 0.00477913, 0.00425892, 0.00679618, 0.0058888, 0.00346103, 0.00611757, 0.00423937, 0.00400816, 0.00556816, 0.00526851, 0.0031611, 0.00600445, 0.00437719, 0.00417641, 0.00630276, 0.00560743, 0.00291272, 0.00565652, 0.00443027, 0.00403427, 0.00590071, 0.00579253, 0.00359885, 0.00630332, 0.00477871, 0.00425241, 0.00679647, 0.00587664, 0.00348917, 0.00609424, 0.00423549, 0.00400428, 0.00555363, 0.0052919, 0.00319099, 0.00602253, 0.00438328, 0.00418526, 0.0062877, 0.00560857, 0.00292319, 0.0056825, 0.0044392, 0.00403645, 0.00590984, 0.00580054, 0.00360478, 0.00631469, 0.00479301, 0.00425558, 0.00681664, 0.00586802, 0.00349406, 0.00611301, 0.00425141, 0.00401093, 0.00556418, 0.00528317, 0.00319144, 0.00600721, 0.00439009, 0.00418142, 0.00628654, 0.00558603, 0.00292607, 0.00565027, 0.00443537, 0.00404016, 0.00588595, 0.00579397, 0.00359537, 0.00629311, 0.00478661, 0.00425809, 0.0067889, 0.00587949, 0.00349192, 0.00610779, 0.00425195, 0.00400212, 0.00554344, 0.00528186, 0.00318576, 0.00601963, 0.00438161, 0.00418427, 0.00627923, 0.00558725, 0.00291343, 0.00565647, 0.00444288, 0.00403362, 0.00588507, 0.00578092, 0.00357496, 0.00628366, 0.00478978, 0.00425625, 0.00676885, 0.00586846, 0.00346984, 0.00608583, 0.00424301, 0.00400657, 0.00553029, 0.00526551, 0.00317127, 0.00600727, 0.00439234, 0.00418802, 0.00626692, 0.00557551, 0.00291031, 0.00566927, 0.00443907, 0.00404178, 0.00587463, 0.00579367, 0.00359018, 0.00629342, 0.0047888, 0.00426273, 0.00676826, 0.00588319, 0.00346871, 0.00609698, 0.00424558, 0.00401128, 0.00552183, 0.00529622, 0.00316856, 0.00599592, 0.00437472, 0.00419392, 0.00624951, 0.00560651, 0.00290531, 0.00567872, 0.00444008, 0.00403963, 0.00587164, 0.00579706, 0.00356999, 0.00630939, 0.00478664, 0.00426684, 0.00675422, 0.00586694, 0.00346749, 0.00611939, 0.00424603, 0.00401937, 0.00552558, 0.00528174, 0.00316095, 0.00603689, 0.0043787, 0.00421838, 0.00628361, 0.00561087, 0.00289899, 0.00570142, 0.00443527, 0.00406776, 0.00589032, 0.00580612, 0.00355194, 0.00632069, 0.00480993, 0.00427963, 0.00676689, 0.00589789, 0.00345618, 0.00609941, 0.00425076, 0.00402499, 0.00551751, 0.00531685, 0.00314593, 0.0060101, 0.00439032, 0.00421232, 0.00627058, 0.00562459, 0.0028865, 0.0056669, 0.00443738, 0.00407626, 0.00587655, 0.00582568, 0.00354546, 0.00629193, 0.00478681, 0.00429342, 0.00675231, 0.00589551, 0.00345379, 0.00610846, 0.00424998, 0.00405181, 0.00553284, 0.00530154, 0.00313967, 0.00602791, 0.00438535, 0.00423403, 0.00629052, 0.00562237, 0.00288462, 0.0056844, 0.00443862, 0.00408312, 0.00588841, 0.00582025, 0.00354792, 0.00629548, 0.00478356, 0.00430213, 0.00676032, 0.00591053, 0.00346215, 0.0061102, 0.0042476, 0.0040564, 0.00553497, 0.0053045, 0.00314259, 0.00602902, 0.00437462, 0.00424444, 0.00628449, 0.00563034, 0.00289314, 0.00567262, 0.00443561, 0.00409542, 0.00590085, 0.00583442, 0.00355171, 0.00629905, 0.00478962, 0.00430767, 0.00677135, 0.00592332, 0.00345311, 0.00610719, 0.00424653, 0.00404965, 0.00554179, 0.00531425, 0.00313814, 0.00600104, 0.00437743, 0.00423951, 0.00628979, 0.00562949, 0.00288876, 0.00566295, 0.00443411, 0.00408852, 0.00589812, 0.00581446, 0.00354643, 0.00630832, 0.00478547, 0.00430663, 0.00678261, 0.00591108, 0.00345696, 0.00610566, 0.00424884, 0.00405975, 0.00554385, 0.00533382, 0.00314276, 0.00601233, 0.00437868, 0.00424494, 0.00628484, 0.00563659, 0.00288418, 0.00566906, 0.00442986, 0.00409316, 0.0058922, 0.00584873, 0.00354993, 0.00628094, 0.00478364, 0.00431291, 0.00677578, 0.00592498, 0.00344396, 0.00607184, 0.00423519, 0.00406328, 0.00553502, 0.00533033, 0.00313758, 0.00597929, 0.00436917, 0.0042457, 0.00630085, 0.00565534, 0.00289485, 0.00565959, 0.00442442, 0.00409911, 0.00589854, 0.00584595, 0.00355277, 0.00627155, 0.00478488, 0.00431843, 0.00677596, 0.00593301, 0.00346114, 0.0060636, 0.00424353, 0.00406587, 0.00554362, 0.00532438, 0.00314806, 0.00596491, 0.00438029, 0.00424854, 0.00628348, 0.00566007, 0.00290174, 0.00563772, 0.00443013, 0.00410499, 0.00590691, 0.00584829, 0.0035689, 0.00628156, 0.00477901, 0.00432224, 0.00678043, 0.00594469, 0.00346042, 0.00607999, 0.00424113, 0.00407398, 0.00555302, 0.005329, 0.00313477, 0.00599475, 0.00438217, 0.00425824, 0.00632232, 0.00564913, 0.00288529, 0.00564249, 0.00444047, 0.00412036, 0.00591733, 0.00584691, 0.00355022, 0.00625938, 0.00478877, 0.00433951, 0.00678919, 0.00594407, 0.00345908, 0.00606739, 0.00423845, 0.00407761, 0.00554889, 0.00533784, 0.00314424, 0.00598965, 0.00438636, 0.00426702, 0.00632079, 0.00566499, 0.00288477, 0.0056521, 0.00443152, 0.00411621, 0.00590427, 0.00585114, 0.00355537, 0.00625224, 0.00478507, 0.00434044, 0.0067904, 0.00595424, 0.00344932, 0.00605891, 0.00424212, 0.0040798, 0.005559, 0.00534148, 0.00314667, 0.00602483, 0.00438304, 0.00426298, 0.00632212, 0.00565275, 0.00290086, 0.00569151, 0.00443559, 0.00411636, 0.00592141, 0.00584922, 0.00356478, 0.00626575, 0.00478425, 0.00434236, 0.00679382, 0.00593339, 0.00346869, 0.00606562, 0.00424679, 0.0040902, 0.0055523, 0.00532737, 0.0031575, 0.00600884, 0.00437812, 0.00428474, 0.00631515, 0.00565678, 0.00289879, 0.00563433, 0.00443366, 0.00413164, 0.00591124, 0.00584911, 0.00356455, 0.006268, 0.00478714, 0.0043452, 0.00678887, 0.00592921, 0.00347163, 0.00606611, 0.00424165, 0.00407587, 0.00554137, 0.00533666, 0.00314314, 0.00599297, 0.00437675, 0.00426587, 0.00629065, 0.00565174, 0.00289475, 0.00564933, 0.00443246, 0.00412563, 0.00588707, 0.00584428, 0.00354915, 0.00622874, 0.00477848, 0.00435023, 0.00676465, 0.00593436, 0.00345678, 0.00607243, 0.00423974, 0.00409298, 0.00553777, 0.00535666, 0.00314062, 0.00599953, 0.00438642, 0.00428934, 0.00631705, 0.00567613, 0.00288603, 0.00565147, 0.00443583, 0.0041469, 0.00589901, 0.00587162, 0.00354811, 0.00625937, 0.00477358, 0.00435872, 0.00677444, 0.00595266, 0.00344679, 0.00607359, 0.00424174, 0.00409594, 0.00553202, 0.0053495, 0.00314108, 0.00599422, 0.00438141, 0.00429041, 0.00629895, 0.00568281, 0.00289451, 0.00565937, 0.00442414, 0.00414473, 0.00588847, 0.0058759, 0.00356304, 0.00626, 0.00476854, 0.00436811, 0.00677798, 0.00595182, 0.00345458, 0.00607968, 0.00424191, 0.0041033, 0.00552187, 0.00534623, 0.00314668, 0.00599792, 0.00438197, 0.00429775, 0.00629296, 0.00567048, 0.00290357, 0.00564086, 0.00441946, 0.00413995, 0.00588174, 0.00586173, 0.00356252, 0.00625067, 0.00477613, 0.0043697, 0.0067635, 0.00595997, 0.00346142, 0.00606175, 0.00424113, 0.00410536, 0.00553724, 0.00534917, 0.00314552, 0.00597431, 0.00437987, 0.00430439, 0.0062985, 0.00567312, 0.00289764, 0.00564758, 0.00443583, 0.00415593, 0.00588873, 0.00585726, 0.00355976, 0.00623704, 0.00478248, 0.00437871, 0.00676362, 0.00594311, 0.00346766, 0.00605367, 0.00424119, 0.00411078, 0.00553276, 0.00533673, 0.00314995, 0.00597839, 0.00437728, 0.00430736, 0.00630669, 0.00564674, 0.00290203, 0.00561868, 0.0044256, 0.00415872, 0.0058849, 0.00584837, 0.00355656, 0.00622669, 0.00478094, 0.00437201, 0.00676735, 0.00593661, 0.00346969, 0.00602991, 0.00425274, 0.00411265, 0.00553957, 0.00532984, 0.00315244, 0.00595804, 0.00438433, 0.00430517, 0.00629855, 0.0056437, 0.00289877, 0.00562122, 0.00443095, 0.00415712, 0.00589674, 0.00583178, 0.00356018, 0.00622531, 0.00478004, 0.00436859, 0.00676758, 0.00592152, 0.00347165, 0.00604538, 0.00424045, 0.00410031, 0.00554572, 0.00531658, 0.00315418, 0.00595033, 0.00438187, 0.00430108, 0.00630653, 0.00564455, 0.00290319, 0.00560382, 0.00442482, 0.00415079, 0.00591021, 0.0058437, 0.00356318, 0.00620051, 0.00477815, 0.00437114, 0.00676715, 0.00592977, 0.00346348, 0.00601129, 0.00423154, 0.00410291, 0.00552423, 0.00533397, 0.00314112, 0.00591448, 0.00437423, 0.00430393, 0.00629615, 0.00565828, 0.00289404, 0.00561233, 0.00441445, 0.00416381, 0.00588234, 0.00584664, 0.00355979, 0.00619641, 0.00476372, 0.00436948, 0.00675118, 0.00594372, 0.00345389, 0.00600739, 0.0042298, 0.00411174, 0.0055351, 0.00534576, 0.00314436, 0.00591537, 0.0043799, 0.00430272, 0.00629803, 0.00566217, 0.00290239, 0.00557234, 0.00441912, 0.00416573, 0.00589472, 0.00585272, 0.00356263, 0.00618463, 0.00477118, 0.00437132, 0.00676127, 0.00593685, 0.00346149, 0.00600171, 0.00422432, 0.00410122, 0.00553604, 0.00533664, 0.00314327, 0.00592462, 0.00437176, 0.00430331, 0.00628799, 0.00565209, 0.00288829, 0.00561535, 0.00441261, 0.00416579, 0.00588715, 0.00584872, 0.00355528, 0.00620528, 0.00476972, 0.0043726, 0.00677271, 0.00594737, 0.00345064, 0.00602828, 0.0042336, 0.00411609, 0.0055335, 0.0053381, 0.00313718, 0.00595022, 0.00437434, 0.00430794, 0.00629737, 0.00566623, 0.00289539, 0.00561956, 0.00441268, 0.00416239, 0.00589664, 0.00584946, 0.00355922, 0.00621021, 0.00476286, 0.0043791, 0.00676933, 0.00593494, 0.00345539, 0.00601695, 0.00422672, 0.00411287, 0.00553181, 0.00530894, 0.00314582, 0.00595005, 0.00437489, 0.00430916, 0.00629149, 0.00564669, 0.00289352, 0.00560433, 0.0044201, 0.00416904, 0.00589199, 0.00583338, 0.00355695, 0.00618016, 0.0047624, 0.00438217, 0.00676491, 0.00592009, 0.00346191, 0.00600339, 0.00423253, 0.00410623, 0.0055284, 0.00532464, 0.00314603, 0.00591668, 0.00437416, 0.00430655, 0.00628322, 0.00566157, 0.00289887, 0.00560797, 0.00441668, 0.00415724, 0.00588599, 0.00584979, 0.00355597, 0.00621851, 0.00478176, 0.00437262, 0.00675768, 0.00594281, 0.00345312, 0.00601164, 0.00424171, 0.00411372, 0.0055143, 0.00534299, 0.00314359, 0.00592122, 0.00439253, 0.00430307, 0.0062864, 0.00567521, 0.00289384, 0.00559971, 0.00443284, 0.00416195, 0.00588191, 0.00586796, 0.00355382, 0.00619593, 0.00477699, 0.00437648, 0.00675275, 0.00595985, 0.00345542, 0.00601781, 0.00424266, 0.00411116, 0.00552143, 0.00534885, 0.00314971, 0.00595497, 0.00438526, 0.00431085, 0.00629381, 0.00566783, 0.00289621, 0.00560926, 0.00442554, 0.00416576, 0.00588367, 0.00587067, 0.0035601, 0.00619945, 0.00477881, 0.00437866, 0.00677244, 0.00593296, 0.00345943, 0.00599441, 0.00424098, 0.00410722, 0.00552152, 0.00533937, 0.00315115, 0.00593618, 0.00438459, 0.00430752, 0.00628577, 0.00566259, 0.00289533, 0.00560715, 0.00443063, 0.00416671, 0.00588466, 0.0058611, 0.00356965, 0.00619877, 0.00477922, 0.00437955, 0.00675381, 0.0059503, 0.00346843, 0.00601617, 0.00424068, 0.00410764, 0.00551473, 0.00536004, 0.00316245, 0.00593354, 0.00438026, 0.00430595, 0.00627482, 0.00567619, 0.00290147, 0.0055954, 0.0044246, 0.00416746, 0.00587605, 0.00587068, 0.00356032, 0.00617728, 0.00477618, 0.0043734, 0.00674776, 0.00595445, 0.00346721, 0.0059882, 0.00424322, 0.00410585, 0.00551289, 0.00535177, 0.00315735, 0.00592409, 0.00438582, 0.00430582, 0.00627834, 0.00566811, 0.00289982, 0.00559458, 0.00443172, 0.00416001, 0.00586315, 0.00585635, 0.00355756, 0.00617098, 0.00478338, 0.00436974, 0.00673475, 0.00593463, 0.0034623, 0.00598502, 0.00423912, 0.00410543, 0.00551255, 0.00534042, 0.00315272, 0.00590936, 0.0043857, 0.00429689, 0.00627762, 0.00565897, 0.00290169, 0.00558008, 0.00442159, 0.00415226, 0.00586436, 0.0058557, 0.00356564, 0.00617926, 0.00478433, 0.00436676, 0.00674385, 0.00593359, 0.0034655, 0.0059948, 0.00424507, 0.0040912, 0.00551075, 0.00534583, 0.00315809, 0.00592321, 0.00438545, 0.00429861, 0.00627724, 0.00568228, 0.0029063, 0.00557717, 0.00442118, 0.00414967, 0.00587545, 0.00585941, 0.00356917, 0.00619075, 0.00478811, 0.00437137, 0.00674434, 0.0059469, 0.00346827, 0.00599794, 0.0042439, 0.00409854, 0.00551481, 0.00535047, 0.00316471, 0.00592255, 0.00438749, 0.00429316, 0.00626593, 0.00566901, 0.00290567, 0.00558849, 0.00443402, 0.00416333, 0.00587312, 0.00585283, 0.00357348, 0.0061814, 0.00479184, 0.00437599, 0.00674605, 0.0059434, 0.00347956, 0.00600431, 0.00425527, 0.00409996, 0.0055048, 0.00535626, 0.0031699, 0.00595177, 0.00439386, 0.00430228, 0.00626901, 0.00567917, 0.00291075, 0.005605, 0.00443277, 0.00415856, 0.00586627, 0.00585981, 0.00357148, 0.00618472, 0.00479304, 0.00438447, 0.00675528, 0.00594567, 0.00347088, 0.00598843, 0.00424944, 0.00410471, 0.00551428, 0.00533373, 0.00315841, 0.00589993, 0.00439287, 0.00430602, 0.00627349, 0.00567429, 0.00290238, 0.00558011, 0.00442139, 0.00416094, 0.00587371, 0.00586673, 0.0035672, 0.00616723, 0.00477365, 0.0043726, 0.00674127, 0.00594689, 0.00346323, 0.00597174, 0.00424316, 0.00409813, 0.0055159, 0.00534979, 0.0031587, 0.00590582, 0.00438464, 0.00429958, 0.00626887, 0.00568503, 0.00290262, 0.00557262, 0.00442477, 0.00416173, 0.00587313, 0.0058723, 0.00356582, 0.00617949, 0.00477519, 0.00436467, 0.00675573, 0.00595666, 0.00346383, 0.00599724, 0.00424183, 0.00410442, 0.00552763, 0.00535981, 0.00315161, 0.00592145, 0.00438372, 0.00429368, 0.00627546, 0.00569514, 0.00290331, 0.00558239, 0.004412, 0.00415448, 0.00587876, 0.00586932, 0.00356832, 0.00615532, 0.00477916, 0.0043591, 0.00676089, 0.00597143, 0.00346818, 0.0059764, 0.00424829, 0.00409046, 0.00553023, 0.005378, 0.00316331, 0.00588434, 0.00439434, 0.00429709, 0.006291, 0.00570155, 0.00290525, 0.00555422, 0.00443609, 0.004151, 0.00588101, 0.00587274, 0.00356416, 0.00614393, 0.00478577, 0.00436146, 0.00675943, 0.00595945, 0.00346064, 0.00595459, 0.00425043, 0.0040938, 0.0055122, 0.00535015, 0.003155, 0.00590233, 0.00440756, 0.0042971, 0.00627989, 0.00567501, 0.00290008, 0.0055586, 0.00444355, 0.00415513, 0.00587289, 0.00587396, 0.00355935, 0.00616159, 0.00479849, 0.00436318, 0.00675931, 0.00595482, 0.00346663, 0.00597306, 0.00425547, 0.00409055, 0.00553063, 0.00535537, 0.00316289, 0.00587126, 0.00440471, 0.00429366, 0.00629285, 0.00568683, 0.00290605, 0.00555651, 0.00444192, 0.00414313, 0.00587689, 0.00586465, 0.00356872, 0.00614488, 0.00479593, 0.00435446, 0.00676047, 0.0059674, 0.0034663, 0.00596778, 0.00425363, 0.00409537, 0.00552657, 0.0053696, 0.00315701, 0.0058936, 0.00439253, 0.00430458, 0.0062876, 0.00571873, 0.00290802, 0.0055757, 0.00442813, 0.00417133, 0.00587375, 0.00588339, 0.00356399, 0.00615269, 0.00478576, 0.00437978, 0.00675141, 0.0059693, 0.00346657, 0.00599074, 0.00425276, 0.00410791, 0.0055141, 0.00537462, 0.00316731, 0.00590762, 0.00440262, 0.00431573, 0.00627005, 0.00570814, 0.00290735, 0.00557576, 0.00442904, 0.00416446, 0.00584671, 0.00588443, 0.00356727, 0.00615514, 0.00478288, 0.00439015, 0.00674324, 0.00597406, 0.00346931, 0.00598641, 0.00424044, 0.00411488, 0.00550874, 0.00537413, 0.00315834, 0.00592886, 0.00439054, 0.00432448, 0.00628149, 0.00570166, 0.00290591, 0.00559707, 0.00442884, 0.00418447, 0.00585649, 0.00588456, 0.00357176, 0.00618832, 0.00477731, 0.00438587, 0.00675354, 0.00598999, 0.0034761, 0.00600802, 0.00423636, 0.00411463, 0.00552014, 0.00539858, 0.00316323, 0.0059201, 0.00438346, 0.00431869, 0.00628342, 0.00571477, 0.00291367, 0.00560023, 0.00442381, 0.00417643, 0.00586604, 0.0059065, 0.0035737, 0.00618569, 0.00477714, 0.00437957, 0.00675261, 0.00599067, 0.00347339, 0.00598862, 0.00423761, 0.004108, 0.0055219, 0.00538108, 0.00316488, 0.00592525, 0.00437751, 0.00431806, 0.00629128, 0.00569866, 0.00291161, 0.00558382, 0.00442442, 0.00417667, 0.00586896, 0.00589867, 0.00357299, 0.00617457, 0.00478357, 0.00439022, 0.00676818, 0.00598344, 0.00347752, 0.00599481, 0.00424855, 0.00412159, 0.00553404, 0.00540251, 0.00317576, 0.00593559, 0.00438259, 0.00431832, 0.00629241, 0.00571391, 0.00291559, 0.00559134, 0.00442311, 0.00417672, 0.00585344, 0.00592036, 0.00358502, 0.00619096, 0.00478406, 0.0043891, 0.00676322, 0.00600776, 0.0034895, 0.00601079, 0.00425018, 0.00412548, 0.00552777, 0.0054123, 0.00318115, 0.00591222, 0.00439473, 0.00432443, 0.0063009, 0.0057439, 0.00292051, 0.00557814, 0.00444105, 0.0041894, 0.00589116, 0.00592768, 0.00357454, 0.00615841, 0.00479761, 0.0044006, 0.00678306, 0.00602148, 0.00347859, 0.00598428, 0.00426038, 0.00413002, 0.00554114, 0.00541109, 0.0031731, 0.00593019, 0.00440658, 0.00432587, 0.00630573, 0.00572824, 0.00291564, 0.00559131, 0.00443876, 0.00418252, 0.00588227, 0.0059156, 0.00357994, 0.00616554, 0.00479065, 0.00440543, 0.00677584, 0.00600402, 0.00347088, 0.00599248, 0.00426025, 0.00413412, 0.00554626, 0.0054035, 0.00315802, 0.00590846, 0.00439993, 0.00432626, 0.00630888, 0.00573637, 0.00290545, 0.00557223, 0.00444191, 0.00418494, 0.00590926, 0.00591545, 0.00356763, 0.00615231, 0.00479454, 0.00439656, 0.00678326, 0.00599362, 0.00346963, 0.00596278, 0.00425668, 0.00412833, 0.00554144, 0.00539914, 0.00316421, 0.00590705, 0.00439434, 0.00432655, 0.00633136, 0.00572479, 0.00290643, 0.00558186, 0.00444211, 0.00418881, 0.00590129, 0.00592929, 0.00357203, 0.00615382, 0.00479199, 0.0043942, 0.00677364, 0.00602434, 0.00347507, 0.00597531, 0.00425577, 0.00412949, 0.00555999, 0.00542458, 0.00316448, 0.00591881, 0.00438161, 0.00432219, 0.00633208, 0.00575066, 0.00290933, 0.00558167, 0.00444763, 0.00419157, 0.00589859, 0.00593139, 0.00357368, 0.00615363, 0.0048039, 0.00441024, 0.00679009, 0.00602111, 0.00347126, 0.0059669, 0.00426363, 0.00414031, 0.0055374, 0.00539974, 0.00316743, 0.00589774, 0.00440019, 0.00434683, 0.0063176, 0.00573489, 0.00290922, 0.00556791, 0.00443399, 0.00419585, 0.00589709, 0.00591983, 0.00356328, 0.00614157, 0.00479288, 0.0044008, 0.00677676, 0.00600964, 0.00346789, 0.00596241, 0.00425402, 0.00414228, 0.0055395, 0.00540077, 0.00316245, 0.00587914, 0.00438792, 0.00433001, 0.00630422, 0.00572999, 0.00290202, 0.00556968, 0.00443498, 0.00419166, 0.0058946, 0.00591409, 0.00357146, 0.00613172, 0.00478331, 0.00440351, 0.00677795, 0.00599944, 0.00346262, 0.00597574, 0.0042466, 0.00413243, 0.00553665, 0.00541009, 0.00315703, 0.00589771, 0.00439334, 0.0043326, 0.00632468, 0.00573286, 0.00289636, 0.00556411, 0.00443071, 0.00418823, 0.00590789, 0.00590457, 0.00355883, 0.00613369, 0.00478351, 0.00441467, 0.00677784, 0.00598942, 0.00346338, 0.00597222, 0.00424639, 0.0041351, 0.00554916, 0.00539074, 0.00315939, 0.00589854, 0.00438337, 0.00433447, 0.00633737, 0.00570617, 0.00289921, 0.00557332, 0.00442703, 0.00418942, 0.00591282, 0.00588965, 0.00356328, 0.00612749, 0.00478611, 0.00440833, 0.00679138, 0.00599226, 0.00345998, 0.00597171, 0.004246, 0.00413458, 0.00555174, 0.00540059, 0.00315789, 0.00589516, 0.00438995, 0.00432385, 0.0063338, 0.00573301, 0.00290643, 0.00559353, 0.00443484, 0.00418327, 0.005925, 0.00592105, 0.00356937, 0.00616915, 0.00479588, 0.00439111, 0.00680017, 0.00601768, 0.00347149, 0.00599198, 0.00424917, 0.00412696, 0.00556327, 0.00542111, 0.00316133, 0.00590524, 0.00439088, 0.0043244, 0.00631538, 0.00575016, 0.00289271, 0.00556, 0.00442367, 0.00418648, 0.00590874, 0.00592366, 0.00355801, 0.00612057, 0.00478185, 0.00440609, 0.00681038, 0.00602669, 0.00345319, 0.00596959, 0.00423336, 0.00413778, 0.00557373, 0.00541115, 0.00315459, 0.0058651, 0.00437617, 0.00433125, 0.0063342, 0.0057453, 0.00289789, 0.00555576, 0.00441058, 0.00418596, 0.0059248, 0.00594682, 0.00355674, 0.00612998, 0.00476524, 0.00439155, 0.00679812, 0.00602624, 0.00346483, 0.00596691, 0.00423429, 0.0041298, 0.00557027, 0.00542028, 0.00316084, 0.00588109, 0.00437996, 0.00433177, 0.00633386, 0.00574942, 0.00290386, 0.00556965, 0.00440236, 0.00418437, 0.00592, 0.00593343, 0.00356158, 0.00614234, 0.00476427, 0.00440199, 0.00679607, 0.00602054, 0.00347198, 0.0059568, 0.00423007, 0.00413942, 0.00558558, 0.00542324, 0.00316619, 0.00589592, 0.0043761, 0.00433539, 0.00634723, 0.00573827, 0.00290866, 0.00557084, 0.00441434, 0.00419308, 0.00593856, 0.0059302, 0.00357621, 0.00613159, 0.0047615, 0.00441496, 0.00682004, 0.00602038, 0.00347981, 0.00598057, 0.00423503, 0.00413913, 0.00559242, 0.00541025, 0.00316898, 0.00589983, 0.00438192, 0.00432743, 0.00634977, 0.00573581, 0.00291307, 0.00556818, 0.0044054, 0.00417484, 0.00593262, 0.00589687, 0.00358111, 0.00613492, 0.00477088, 0.00437286, 0.00680387, 0.00596863, 0.00348044, 0.00594618, 0.00422475, 0.00410534, 0.00557897, 0.00539001, 0.00317608, 0.00588962, 0.00436996, 0.00431491, 0.00635616, 0.00571962, 0.00290726, 0.00557136, 0.00440402, 0.00416652, 0.0059533, 0.00587546, 0.00356882, 0.00613318, 0.00476377, 0.00437946, 0.00682097, 0.00596929, 0.00347583, 0.00597427, 0.00422696, 0.00411091, 0.00558465, 0.00538627, 0.00317339, 0.00591946, 0.00437634, 0.00432386, 0.00634677, 0.00571266, 0.0029078, 0.00556393, 0.00441203, 0.00417311, 0.00594354, 0.0058854, 0.00357308, 0.00617857, 0.00477056, 0.00438356, 0.00682929, 0.00599744, 0.00349881, 0.00599628, 0.00422744, 0.00412004, 0.00559597, 0.0053881, 0.00319885, 0.00591771, 0.00437355, 0.00432716, 0.00635163, 0.00572291, 0.00292534, 0.00559788, 0.00440434, 0.00417509, 0.00594826, 0.00591462, 0.00360033, 0.00616301, 0.00476553, 0.00438479, 0.00683603, 0.00599446, 0.00349071, 0.00597836, 0.00422586, 0.00411856, 0.0056122, 0.00539848, 0.00319028, 0.00590378, 0.00436937, 0.00430663, 0.0063662, 0.00573735, 0.00292917, 0.00558951, 0.00440446, 0.00415639, 0.0059607, 0.00592873, 0.00361586, 0.00618749, 0.0047762, 0.00437935, 0.00683362, 0.00600613, 0.00349899, 0.00600472, 0.0042279, 0.00410738, 0.00558386, 0.00541698, 0.00318706, 0.00593688, 0.00437402, 0.00430876, 0.00635201, 0.00576775, 0.00292684, 0.00559848, 0.00441957, 0.00417711, 0.00594375, 0.0059458, 0.00359291, 0.00616363, 0.004776, 0.00438949, 0.00682317, 0.00604628, 0.00348666, 0.00598766, 0.00423885, 0.00412231, 0.00559773, 0.00543875, 0.00318238, 0.00592139, 0.0043878, 0.00432003, 0.00636395, 0.00576202, 0.00291947, 0.00558339, 0.00442402, 0.00416655, 0.00595122, 0.00591862, 0.00359739, 0.00615619, 0.00479139, 0.00437847, 0.00682635, 0.00602065, 0.0034979, 0.00597452, 0.0042462, 0.0041208, 0.00559093, 0.00542153, 0.00319813, 0.00590612, 0.00439164, 0.0043265, 0.00634753, 0.0057478, 0.00293052, 0.0055765, 0.00444056, 0.00416678, 0.00595574, 0.00592383, 0.00360331, 0.00614789, 0.00480277, 0.00437796, 0.00682991, 0.005998, 0.00348935, 0.00594153, 0.00424802, 0.00410576, 0.00560566, 0.00541073, 0.00319804, 0.00588375, 0.00438871, 0.00430671, 0.00635549, 0.00574537, 0.0029303, 0.0055462, 0.00442655, 0.00416477, 0.00595373, 0.00591703, 0.00359668, 0.00612521, 0.00479422, 0.00437635, 0.00682132, 0.00600946, 0.00349359, 0.00595687, 0.0042476, 0.00411181, 0.00559329, 0.00540769, 0.00319661, 0.00588713, 0.0043931, 0.00431108, 0.00636175, 0.00573255, 0.00293334, 0.00555644, 0.0044359, 0.0041699, 0.00593722, 0.0059059, 0.00360081, 0.0061243, 0.00478978, 0.00438454, 0.00682077, 0.00600165, 0.00351101, 0.00594362, 0.0042489, 0.0041208, 0.00558936, 0.00541093, 0.00321542, 0.00588076, 0.00439888, 0.00432209, 0.00635668, 0.00574222, 0.00294275, 0.00556, 0.00443466, 0.0041807, 0.00594571, 0.00591612, 0.00361461, 0.00612543, 0.00479882, 0.00438183, 0.0068158, 0.00598536, 0.00351991, 0.00593578, 0.00425423, 0.00412037, 0.00559389, 0.00539636, 0.00321591, 0.00589451, 0.00439519, 0.00432268, 0.00633901, 0.00573675, 0.00293876, 0.00554979, 0.00443313, 0.0041732, 0.00594162, 0.0058976, 0.00360649, 0.00611831, 0.00480145, 0.0043848, 0.00681656, 0.00597488, 0.00350934, 0.00594674, 0.00424938, 0.00411303, 0.00558969, 0.00541018, 0.00321013, 0.00589855, 0.00439745, 0.00431177, 0.0063424, 0.00571901, 0.00293209, 0.00554812, 0.00443677, 0.0041629, 0.00593476, 0.00588223, 0.00360542, 0.00611349, 0.00480012, 0.0043697, 0.00680669, 0.00598744, 0.00351271, 0.00594797, 0.00424588, 0.00410841, 0.00557042, 0.00539383, 0.00320772, 0.00589678, 0.00439586, 0.00431288, 0.00635102, 0.00571466, 0.00294481, 0.00554994, 0.00443453, 0.00416627, 0.00593026, 0.00589052, 0.00361971, 0.00612115, 0.00479842, 0.0043678, 0.00679854, 0.00597266, 0.00351468, 0.00595047, 0.00424668, 0.00410994, 0.00555856, 0.00538257, 0.00321513, 0.00590105, 0.00439186, 0.0043274, 0.00633996, 0.00570833, 0.00294762, 0.00556684, 0.00444016, 0.00418273, 0.00591627, 0.00587975, 0.00362992, 0.00613258, 0.00480758, 0.00438622, 0.00680861, 0.00599273, 0.00352302, 0.005952, 0.00426933, 0.00412026, 0.00557007, 0.00539499, 0.00321295, 0.00592778, 0.00441367, 0.00433001, 0.00634334, 0.00572641, 0.00295017, 0.00559109, 0.00444858, 0.00417896, 0.0059263, 0.00590378, 0.00362809, 0.00614179, 0.00481841, 0.00438391, 0.00680637, 0.00599848, 0.00352729, 0.00598083, 0.00426256, 0.00411226, 0.00556379, 0.00540246, 0.00320855, 0.00593537, 0.00440606, 0.00432189, 0.00633461, 0.00574365, 0.00294952, 0.00559578, 0.00445342, 0.00418618, 0.0059264, 0.00591154, 0.00362477, 0.00613425, 0.00481173, 0.00437958, 0.00680237, 0.00600316, 0.00351616, 0.00596926, 0.00426067, 0.00411881, 0.00557875, 0.0054157, 0.00320848, 0.00592555, 0.00440827, 0.00432705, 0.00636197, 0.00575201, 0.00293825, 0.0055741, 0.00444569, 0.00418067, 0.00592718, 0.00591711, 0.00361562, 0.00612898, 0.00479984, 0.0043853, 0.00681076, 0.00602094, 0.00351438, 0.00595717, 0.00425952, 0.00412753, 0.00558143, 0.00542667, 0.00320495, 0.00590668, 0.00440279, 0.00432295, 0.0063367, 0.00577563, 0.00294023, 0.00557954, 0.0044356, 0.00418591, 0.00593305, 0.00594605, 0.00361504, 0.00611784, 0.00480614, 0.00439239, 0.00681367, 0.00604894, 0.0035093, 0.00595833, 0.00425097, 0.00412803, 0.00557064, 0.00542792, 0.00320027, 0.0059221, 0.00439631, 0.00432747, 0.00634595, 0.00574792, 0.00294745, 0.00556655, 0.00443024, 0.00418533, 0.00593025, 0.0059301, 0.00361313, 0.00613856, 0.00479589, 0.00438875, 0.00678623, 0.00603091, 0.00351209, 0.00596259, 0.00424579, 0.00412751, 0.0055675, 0.00543763, 0.00320307, 0.00592089, 0.0043874, 0.0043225, 0.00633545, 0.00574792, 0.00294209, 0.00555798, 0.00442675, 0.0041884, 0.005918, 0.00592453, 0.00361382, 0.00613762, 0.00479462, 0.00438445, 0.00678964, 0.00599185, 0.00350693, 0.00595645, 0.00425093, 0.0041151, 0.00556306, 0.00544169, 0.0031941, 0.00591355, 0.00439951, 0.00433273, 0.00633816, 0.0057869, 0.00294328, 0.00557591, 0.00444264, 0.00418567, 0.00592659, 0.00594599, 0.00361895, 0.00613071, 0.0048084, 0.00439414, 0.00680705, 0.00600022, 0.00350692, 0.00597284, 0.00425375, 0.00413086, 0.0055699, 0.00541394, 0.00320401, 0.00594875, 0.00440032, 0.00433353, 0.00634012, 0.00575889, 0.00294119, 0.00557098, 0.0044357, 0.00418633, 0.00592209, 0.00594151, 0.00361567, 0.00613846, 0.00480376, 0.00439648, 0.00682332, 0.00605108, 0.00350943, 0.00596856, 0.00426044, 0.00413502, 0.00557296, 0.00545009, 0.00320523, 0.0059206, 0.00440573, 0.0043375, 0.00636577, 0.00576593, 0.00293788, 0.00554224, 0.00444388, 0.00418814, 0.00594605, 0.00593852, 0.00361256, 0.00611527, 0.00479842, 0.00440071, 0.00681196, 0.00602645, 0.00349958, 0.00594329, 0.00425426, 0.00413156, 0.00558812, 0.00545049, 0.00319694, 0.00591134, 0.0044049, 0.0043386, 0.00637753, 0.00579257, 0.00294337, 0.00554931, 0.004437, 0.00419239, 0.00596016, 0.00594903, 0.00362089, 0.00612588, 0.00479834, 0.00440044, 0.00681596, 0.00605213, 0.00350716, 0.00592842, 0.00425909, 0.00412949, 0.00559899, 0.00545095, 0.00320117, 0.0059053, 0.00440924, 0.00433312, 0.0063735, 0.00579966, 0.00294549, 0.00554925, 0.00444449, 0.00419059, 0.00596986, 0.00595646, 0.00362091, 0.00611433, 0.00480087, 0.00440367, 0.00683181, 0.00604647, 0.00350786, 0.00593988, 0.00426732, 0.00413069, 0.00559465, 0.00544587, 0.0031997, 0.00586806, 0.00441816, 0.00432597, 0.00639105, 0.00578186, 0.00294423, 0.0055124, 0.00444527, 0.00418038, 0.0059666, 0.00594372, 0.00361396, 0.00609338, 0.00481261, 0.00439311, 0.0068455, 0.00603256, 0.00350799, 0.00592892, 0.00426789, 0.00412639, 0.00560903, 0.00543656, 0.00319704, 0.00587297, 0.0044126, 0.0043269, 0.006391, 0.00578707, 0.0029413, 0.00551855, 0.0044514, 0.00418703, 0.00597332, 0.00594682, 0.00360939, 0.00608248, 0.00481257, 0.00439657, 0.00684538, 0.00604941, 0.00350389, 0.00591396, 0.00427277, 0.00413173, 0.00561426, 0.00545827, 0.0031996, 0.00585398, 0.00441911, 0.00432466, 0.00640269, 0.0057951, 0.00294003, 0.0055124, 0.0044484, 0.00418988, 0.00598644, 0.00597585, 0.00360731, 0.00608394, 0.00481035, 0.00440341, 0.00686262, 0.00604579, 0.00350245, 0.00591875, 0.00426356, 0.00413315, 0.00561157, 0.00546601, 0.00320209, 0.00585713, 0.00441329, 0.00433589, 0.00640841, 0.00579266, 0.00294036, 0.00552012, 0.00444474, 0.00418211, 0.00597527, 0.00598243, 0.00360831, 0.00610577, 0.00481562, 0.00439737, 0.0068583, 0.0060598, 0.00349603, 0.00592768, 0.00426123, 0.00413293, 0.00561617, 0.00546535, 0.00320316, 0.00586338, 0.00440117, 0.00432897, 0.00639934, 0.00579396, 0.00294015, 0.0055125, 0.00444633, 0.00418719, 0.0059769, 0.00597324, 0.00360733, 0.00608701, 0.00481121, 0.00440107, 0.00684314, 0.00607312, 0.00349835, 0.00592751, 0.00426287, 0.0041308, 0.00561299, 0.00547217, 0.00319968, 0.00585927, 0.0044023, 0.00431815, 0.00640201, 0.00580023, 0.00293989, 0.00552347, 0.00444406, 0.00417533, 0.00598509, 0.00595698, 0.00361114, 0.00610701, 0.00479917, 0.00438755, 0.00683797, 0.00604713, 0.00350683, 0.0059203, 0.00425664, 0.00411944, 0.00560993, 0.00544716, 0.00319754, 0.00586201, 0.00440515, 0.00432488, 0.00639542, 0.00577493, 0.00293479, 0.00552324, 0.00444274, 0.00417359, 0.00597992, 0.00595978, 0.00360895, 0.00608131, 0.00480194, 0.0043893, 0.00684014, 0.00604414, 0.00351036, 0.00590966, 0.00425754, 0.00411076, 0.00561066, 0.00543608, 0.00320406, 0.00587228, 0.00439518, 0.00431333, 0.00640254, 0.00578494, 0.00294199, 0.00552382, 0.00443379, 0.00416336, 0.00599017, 0.00595897, 0.00361496, 0.00608884, 0.00479867, 0.00437999, 0.00685238, 0.0060622, 0.00350975, 0.00590792, 0.00425362, 0.00411498, 0.00561241, 0.00548702, 0.00320657, 0.00585104, 0.00440034, 0.0043195, 0.0063878, 0.00582195, 0.00294333, 0.00550186, 0.00444445, 0.00417843, 0.00598157, 0.00599116, 0.0036184, 0.0060825, 0.00480257, 0.00439557, 0.00683774, 0.00608948, 0.00350866, 0.00593003, 0.0042596, 0.00412014, 0.00559489, 0.00548182, 0.00320834, 0.00586607, 0.0044068, 0.00431637, 0.00638068, 0.00581547, 0.00293895, 0.00551452, 0.00443745, 0.00417706, 0.00596394, 0.00597259, 0.00361015, 0.00609796, 0.00480987, 0.00438813, 0.00683383, 0.00607562, 0.00349768, 0.00591648, 0.00426365, 0.00411477, 0.00559652, 0.00544936, 0.00319539, 0.00585515, 0.00440334, 0.00431593, 0.00638776, 0.00579451, 0.00293846, 0.00553382, 0.00445441, 0.00417458, 0.00596944, 0.00597071, 0.00360637, 0.00609954, 0.00481086, 0.00438735, 0.00683765, 0.00605987, 0.00350017, 0.0059299, 0.00426676, 0.00412035, 0.00560533, 0.00544447, 0.00319163, 0.00586709, 0.00440937, 0.00433239, 0.0063986, 0.00578627, 0.00292959, 0.00551836, 0.0044542, 0.00418805, 0.00596704, 0.00596329, 0.00359898, 0.00609696, 0.00481235, 0.00439916, 0.00684318, 0.00605382, 0.00349153, 0.00591941, 0.00425592, 0.00413606, 0.0055974, 0.00543882, 0.00319059, 0.00585462, 0.00440009, 0.00431384, 0.00639283, 0.00578394, 0.00293239, 0.00551007, 0.00443697, 0.00417543, 0.00596005, 0.0059391, 0.00359765, 0.00608624, 0.00480566, 0.00439541, 0.00683742, 0.00603817, 0.003489, 0.00589925, 0.00426661, 0.00412426, 0.00558878, 0.00542228, 0.00318115, 0.00585058, 0.00441477, 0.0043279, 0.00638895, 0.00577437, 0.00292193, 0.00552185, 0.00445044, 0.00417304, 0.0059675, 0.00593528, 0.00359078, 0.00608879, 0.00481525, 0.00439114, 0.00682966, 0.0060323, 0.00349351, 0.0059268, 0.0042718, 0.00413249, 0.00559817, 0.0054155, 0.00317928, 0.0058588, 0.00441225, 0.00432408, 0.00640091, 0.00576206, 0.00291903, 0.00551148, 0.00445058, 0.00417942, 0.00599345, 0.00592954, 0.00359464, 0.00607811, 0.00481235, 0.00439609, 0.00685899, 0.00600656, 0.0034933, 0.00589736, 0.00426311, 0.00410781, 0.00560243, 0.00539895, 0.00318843, 0.00585119, 0.00441088, 0.00431284, 0.00639843, 0.00574688, 0.00293211, 0.00552454, 0.00443967, 0.00418164, 0.00597186, 0.00590959, 0.00359885, 0.00609239, 0.00480762, 0.00438869, 0.00684346, 0.00601033, 0.00349738, 0.00590279, 0.00425648, 0.00411551, 0.00559703, 0.0053972, 0.00319071, 0.00586499, 0.00440511, 0.00430909, 0.00639335, 0.00575867, 0.00293054, 0.00549933, 0.00443641, 0.0041571, 0.0059799, 0.00591903, 0.00359158, 0.00610079, 0.00480755, 0.00437139, 0.00683778, 0.00599552, 0.00349458, 0.00590473, 0.00425387, 0.00410714, 0.00560273, 0.00538825, 0.00319069, 0.00587072, 0.00440025, 0.00429777, 0.0063967, 0.005744, 0.00292116, 0.00552504, 0.00443924, 0.00415573, 0.00597425, 0.00590957, 0.00358485, 0.0061102, 0.00480636, 0.00437599, 0.00684367, 0.00600724, 0.00348811, 0.00591429, 0.00426116, 0.00410266, 0.00560077, 0.00539093, 0.00317955, 0.00585117, 0.00440489, 0.00429317, 0.00639192, 0.00571059, 0.0029025, 0.00551271, 0.00443981, 0.00415061, 0.00596977, 0.00589777, 0.00356493, 0.00606363, 0.00481791, 0.00438057, 0.00681466, 0.00598709, 0.00345767, 0.00586226, 0.00426371, 0.00410651, 0.00559771, 0.0053951, 0.00315373, 0.00580377, 0.00441136, 0.00431483, 0.00639122, 0.00573486, 0.00290013, 0.00548699, 0.00444247, 0.00416562, 0.00597871, 0.00590668, 0.00358031, 0.00605708, 0.00481523, 0.00438925, 0.00683217, 0.00599351, 0.00347155, 0.005886, 0.00426743, 0.00412148, 0.00560165, 0.00538841, 0.00317088, 0.00585162, 0.00440548, 0.00432005, 0.00641118, 0.00574464, 0.00291016, 0.0055042, 0.00443551, 0.00416995, 0.00596449, 0.00592914, 0.00359049, 0.00607474, 0.00481498, 0.00439863, 0.00683041, 0.00599475, 0.00349489, 0.00590171, 0.00426789, 0.00412909, 0.00560357, 0.00538216, 0.0031848, 0.00585346, 0.00441492, 0.00432289, 0.00639223, 0.0057004, 0.00291067, 0.00552708, 0.0044433, 0.00417902, 0.00597139, 0.00590145, 0.00358817, 0.0060891, 0.00481441, 0.00439171, 0.00682873, 0.00597743, 0.00348514, 0.00590137, 0.00426714, 0.00412327, 0.00558005, 0.00537308, 0.00318436, 0.00585329, 0.00440906, 0.00433333, 0.0063938, 0.00573582, 0.00290571, 0.00552792, 0.00444651, 0.00418286, 0.00596968, 0.00589562, 0.00358337, 0.0061171, 0.00482188, 0.00439858, 0.00683707, 0.00599857, 0.0034866, 0.00594981, 0.00427125, 0.00412546, 0.00560353, 0.0053956, 0.00318572, 0.00589407, 0.00440567, 0.00431667, 0.00637879, 0.00573063, 0.00291518, 0.00554661, 0.00444344, 0.00417375, 0.00596652, 0.00592291, 0.00360281, 0.00612342, 0.00481486, 0.00439463, 0.00681972, 0.0059873, 0.00349608, 0.00594645, 0.0042597, 0.00411976, 0.00557429, 0.00539064, 0.00318987, 0.00589565, 0.00440854, 0.00432759, 0.00637883, 0.00573259, 0.00291935, 0.00556184, 0.00443901, 0.00417661, 0.00595925, 0.00589874, 0.00360249, 0.00613767, 0.00481887, 0.00439195, 0.00681275, 0.00598634, 0.00350427, 0.00595505, 0.00426564, 0.00412389, 0.0055792, 0.00537879, 0.00320215, 0.00589165, 0.00440883, 0.00432082, 0.00639, 0.00571134, 0.00291847, 0.00553351, 0.00444449, 0.00417319, 0.00596376, 0.005908, 0.00359193, 0.00609849, 0.00480898, 0.00438783, 0.00682892, 0.0059814, 0.00349067, 0.00593954, 0.0042588, 0.00412446, 0.00560159, 0.00538109, 0.00318883, 0.00589762, 0.00440407, 0.00431713, 0.00640206, 0.00572249, 0.00291602, 0.00556009, 0.00444142, 0.00417878, 0.00597634, 0.00590087, 0.00359663, 0.00613079, 0.00481789, 0.00440163, 0.00683031, 0.00598479, 0.00349272, 0.00594211, 0.00426169, 0.00412587, 0.00560454, 0.0053817, 0.00318083, 0.00587806, 0.0044061, 0.00432857, 0.00639147, 0.00572273, 0.00290953, 0.00553772, 0.00443074, 0.00417495, 0.0059564, 0.00588364, 0.0035833, 0.00611198, 0.00478233, 0.00439743, 0.00681692, 0.00597868, 0.00348241, 0.00592986, 0.00424725, 0.00412779, 0.00559209, 0.00536669, 0.00317613, 0.00590134, 0.00439348, 0.00433734, 0.00638569, 0.00569915, 0.00291367, 0.00554054, 0.00443077, 0.0041841, 0.0059757, 0.00587252, 0.00358495, 0.00612059, 0.00480063, 0.0044082, 0.00682701, 0.00595036, 0.0034812, 0.0059529, 0.00425122, 0.00413065, 0.00557778, 0.00535775, 0.00317473, 0.00591145, 0.00440321, 0.00434673, 0.0063829, 0.00570186, 0.00290417, 0.00557472, 0.00444574, 0.00420841, 0.0059669, 0.00587984, 0.00356719, 0.00612732, 0.00480295, 0.00442514, 0.00682139, 0.0059602, 0.00347209, 0.0059519, 0.00424955, 0.00415563, 0.00559282, 0.00536551, 0.00316641, 0.00589093, 0.00440053, 0.0043622, 0.00638245, 0.00570711, 0.00290406, 0.00555667, 0.00444783, 0.00420907, 0.00596241, 0.00588895, 0.0035728, 0.00610549, 0.00480302, 0.00442564, 0.00681472, 0.00594526, 0.00347538, 0.00594433, 0.00425658, 0.00414722, 0.00556211, 0.00536019, 0.00317288, 0.00590675, 0.00439912, 0.00436018, 0.00636823, 0.00568661, 0.00290022, 0.00556212, 0.0044398, 0.00421092, 0.00594906, 0.00587655, 0.00357299, 0.00614057, 0.00481077, 0.00442733, 0.00680199, 0.00597426, 0.00346688, 0.00596141, 0.00426884, 0.00414664, 0.00556973, 0.00537469, 0.00316845, 0.0059143, 0.00442023, 0.00435458, 0.00638677, 0.00570928, 0.00290344, 0.00557653, 0.00444835, 0.00421413, 0.00595449, 0.00590489, 0.00357132, 0.00614681, 0.00481828, 0.00442581, 0.00680483, 0.00599158, 0.00347871, 0.00597042, 0.00426929, 0.00416491, 0.0055729, 0.00538477, 0.00317656, 0.00592093, 0.00441797, 0.00437951, 0.00637902, 0.00571935, 0.002913, 0.00560547, 0.00445988, 0.00422718, 0.00595257, 0.00589591, 0.00359142, 0.00617069, 0.00483097, 0.00444303, 0.00681632, 0.00598855, 0.0034916, 0.00599153, 0.00427904, 0.00416289, 0.00557282, 0.00536895, 0.00317651, 0.0059458, 0.00443202, 0.00437711, 0.00636795, 0.00572236, 0.00291167, 0.0056015, 0.00447375, 0.00422309, 0.00596217, 0.0059074, 0.0035939, 0.00618988, 0.00483537, 0.00444183, 0.00680197, 0.0059937, 0.0034844, 0.00600806, 0.00427969, 0.00415924, 0.00556753, 0.00539612, 0.00318686, 0.00594554, 0.00443032, 0.00437116, 0.00638999, 0.00574708, 0.00291533, 0.00562566, 0.00447229, 0.00422582, 0.00596123, 0.00590658, 0.00359208, 0.00619036, 0.0048402, 0.00444941, 0.00681772, 0.00599346, 0.00348896, 0.00601302, 0.00428446, 0.00416852, 0.00560069, 0.00536905, 0.00318824, 0.00595325, 0.00443361, 0.00437126, 0.00641019, 0.00571675, 0.00292389, 0.00562651, 0.00446706, 0.00423006, 0.00597531, 0.00590028, 0.00360462, 0.00617374, 0.00483705, 0.00445102, 0.00682729, 0.00597692, 0.00349445, 0.00597788, 0.00428716, 0.00415838, 0.00559689, 0.00536597, 0.00319759, 0.0059512, 0.00442659, 0.00436115, 0.00641853, 0.00570706, 0.00293801, 0.0056201, 0.00445497, 0.00421793, 0.00598602, 0.00590149, 0.00361349, 0.00620553, 0.0048318, 0.00445803, 0.00684154, 0.00597471, 0.00349412, 0.00599408, 0.00429282, 0.00415747, 0.00558185, 0.00535547, 0.00320088, 0.00593391, 0.00443976, 0.00436601, 0.00639111, 0.00571513, 0.00292409, 0.00559751, 0.00448331, 0.00421104, 0.00597002, 0.00588964, 0.00359421, 0.00617167, 0.00485591, 0.00444364, 0.00681301, 0.00597313, 0.00349012, 0.00599477, 0.00428767, 0.00415516, 0.00558408, 0.00535678, 0.00319757, 0.00594558, 0.00444439, 0.00437949, 0.00639937, 0.00570561, 0.00293256, 0.00561277, 0.00449258, 0.00423168, 0.00599437, 0.00588012, 0.00360339, 0.00619222, 0.00486153, 0.00446233, 0.00684707, 0.00597445, 0.0035017, 0.00601251, 0.00430035, 0.0041711, 0.00560411, 0.00536928, 0.00318917, 0.00596547, 0.00445666, 0.00437525, 0.00641225, 0.00573958, 0.00292654, 0.00563331, 0.0044942, 0.00424221, 0.00597805, 0.0059119, 0.00359829, 0.00619788, 0.00486855, 0.0044639, 0.00682357, 0.00599158, 0.00349609, 0.00601864, 0.00430034, 0.00417754, 0.00559, 0.0053648, 0.00319029, 0.00597045, 0.00445563, 0.00438967, 0.00639675, 0.00573381, 0.00292365, 0.00564716, 0.00448496, 0.00423292, 0.00597375, 0.00590709, 0.00360115, 0.00622418, 0.0048571, 0.00444364, 0.00683663, 0.0060127, 0.0034989, 0.00604902, 0.00430016, 0.00416897, 0.00558243, 0.00539892, 0.00319649, 0.00597816, 0.00445589, 0.00437981, 0.00640772, 0.00573927, 0.00293347, 0.0056744, 0.00448966, 0.00422513, 0.00597565, 0.00590533, 0.00360113, 0.00624843, 0.00485427, 0.00444993, 0.0068271, 0.00599493, 0.00350088, 0.00606632, 0.00428661, 0.00416854, 0.0055991, 0.00538319, 0.0031969, 0.00600131, 0.00443758, 0.00437564, 0.00640925, 0.00575513, 0.00292994, 0.00567332, 0.00447152, 0.00422295, 0.00598969, 0.00591189, 0.00360607, 0.00623108, 0.00484601, 0.00444439, 0.00683644, 0.00601363, 0.00350794, 0.00604905, 0.00428716, 0.0041623, 0.00560589, 0.00538492, 0.00320485, 0.00597452, 0.00443966, 0.00434996, 0.00638886, 0.00575367, 0.00294568, 0.0056468, 0.00448391, 0.00420862, 0.00597773, 0.00594289, 0.00361566, 0.00619905, 0.00485356, 0.00443502, 0.00683141, 0.00601733, 0.00351301, 0.00598755, 0.00428427, 0.0041446, 0.00557385, 0.00539863, 0.003202, 0.00597653, 0.00443566, 0.00435519, 0.00637628, 0.00575311, 0.00293999, 0.00564044, 0.00447865, 0.00420021, 0.00594554, 0.0059365, 0.00362527, 0.00620359, 0.00484926, 0.00442587, 0.0068002, 0.0059997, 0.00351167, 0.00604664, 0.00428827, 0.00414119, 0.00556594, 0.00540334, 0.00321003, 0.00599816, 0.00444559, 0.00435066, 0.00638673, 0.00577187, 0.00294915, 0.00566272, 0.00448226, 0.00419918, 0.00597068, 0.00594312, 0.00363172, 0.00626125, 0.00485923, 0.00442871, 0.00681145, 0.00602803, 0.0035273, 0.00608227, 0.00428836, 0.0041532, 0.00558325, 0.00542339, 0.00321698, 0.00599209, 0.00443253, 0.0043581, 0.00637691, 0.00575978, 0.0029563, 0.0056605, 0.00448226, 0.00419068, 0.00595724, 0.00593596, 0.0036387, 0.0062287, 0.00485539, 0.00442334, 0.00679895, 0.00601642, 0.00352022, 0.00604943, 0.00428827, 0.00414139, 0.00558539, 0.0053914, 0.00320684, 0.00601073, 0.00443457, 0.00434479, 0.00638154, 0.00574992, 0.00294646, 0.00567232, 0.00447965, 0.00418955, 0.00596276, 0.00592146, 0.0036245, 0.00623265, 0.00485202, 0.00439602, 0.00682745, 0.00598267, 0.00350927, 0.00605282, 0.00429082, 0.00412335, 0.00559282, 0.00538184, 0.00320139, 0.00597513, 0.00444307, 0.00433995, 0.00643163, 0.00575536, 0.00293805, 0.00563002, 0.0044806, 0.00419891, 0.00600198, 0.00594406, 0.00362079, 0.00619114, 0.00485856, 0.00442328, 0.00683867, 0.00604216, 0.00351196, 0.00604498, 0.00428846, 0.00413606, 0.00563033, 0.00539473, 0.00319332, 0.00592445, 0.00445359, 0.00435163, 0.00639906, 0.005776, 0.00293662, 0.0056182, 0.00447878, 0.00420162, 0.00599205, 0.00594644, 0.00360214, 0.00617398, 0.00485533, 0.00441306, 0.00683651, 0.00603433, 0.00349701, 0.00600741, 0.00429588, 0.00414945, 0.00561443, 0.00537962, 0.00319146, 0.00595248, 0.00443788, 0.00435314, 0.00641502, 0.00574242, 0.00292697, 0.00562028, 0.00448226, 0.00419372, 0.0059885, 0.00592907, 0.00360608, 0.00621915, 0.00485427, 0.00442113, 0.00684876, 0.00599741, 0.00349895, 0.00605156, 0.00429653, 0.00414499, 0.00563033, 0.00536236, 0.00319141, 0.00599061, 0.00445519, 0.00435115, 0.00643919, 0.00573991, 0.00293571, 0.00565238, 0.00449361, 0.00419752, 0.00603106, 0.00590894, 0.00360773, 0.00620082, 0.00487655, 0.00443109, 0.00687703, 0.00600141, 0.00351175, 0.00604934, 0.00430491, 0.00416637, 0.00563888, 0.00536495, 0.00320478, 0.00599579, 0.004461, 0.00436456, 0.00645607, 0.00575379, 0.00294825, 0.00565679, 0.00449229, 0.00420136, 0.00603233, 0.00591052, 0.00361115, 0.00621582, 0.00487076, 0.00442275, 0.00687148, 0.00601406, 0.00353002, 0.00604308, 0.00430086, 0.00413639, 0.00563857, 0.00537504, 0.00321043, 0.00599151, 0.00445799, 0.00435358, 0.00645251, 0.00574984, 0.00295194, 0.00570046, 0.00448672, 0.00420563, 0.00601744, 0.00592621, 0.00362609, 0.00624866, 0.00487307, 0.00442485, 0.00688635, 0.00602202, 0.00353457, 0.00608739, 0.00431406, 0.00415871, 0.00565303, 0.00540375, 0.00321801, 0.00601992, 0.00446349, 0.00436541, 0.00646628, 0.00578238, 0.00294367, 0.00569085, 0.00449906, 0.00421328, 0.00604715, 0.00593855, 0.00363414, 0.00623521, 0.00488247, 0.00443335, 0.0068731, 0.00605259, 0.00353901, 0.00607993, 0.0043153, 0.00414727, 0.00565786, 0.00540656, 0.003228, 0.00603773, 0.00447112, 0.00435839, 0.00649169, 0.00578693, 0.00296409, 0.005708, 0.0045026, 0.0042035, 0.00606573, 0.00591991, 0.00362732, 0.00623873, 0.00486242, 0.00441831, 0.00693143, 0.006017, 0.00352305, 0.00608258, 0.00430351, 0.00414371, 0.00568943, 0.00539105, 0.00321849, 0.00602836, 0.00447715, 0.00435281, 0.00651784, 0.00579098, 0.00295969, 0.00569802, 0.00450933, 0.00420615, 0.00609288, 0.00594362, 0.00364379, 0.00627613, 0.00488374, 0.00442163, 0.00694411, 0.00603161, 0.0035267, 0.0061087, 0.00432295, 0.00416514, 0.00569666, 0.00540999, 0.00321854, 0.00604605, 0.00447518, 0.00437472, 0.00653063, 0.00577765, 0.00296593, 0.00572704, 0.00449623, 0.00422024, 0.00609792, 0.00594107, 0.00364595, 0.0063036, 0.00487557, 0.00443571, 0.00694824, 0.00599501, 0.00353566, 0.00612443, 0.00431746, 0.00415581, 0.00572484, 0.00537335, 0.00322998, 0.00606718, 0.00446334, 0.00438017, 0.00654487, 0.0057503, 0.00296812, 0.00574473, 0.00450202, 0.00424241, 0.00609457, 0.00589792, 0.00365004, 0.00630782, 0.00488104, 0.00446527, 0.00695508, 0.00598702, 0.00354189, 0.00616739, 0.00431912, 0.00418537, 0.00570506, 0.00537747, 0.00324773, 0.00609616, 0.00447233, 0.00438949, 0.00651293, 0.00572842, 0.002974, 0.0057628, 0.00449399, 0.00423087, 0.00608166, 0.00590159, 0.0036511, 0.00633964, 0.004889, 0.00445448, 0.00694167, 0.0059968, 0.00354409, 0.00616774, 0.00431683, 0.00417893, 0.00571833, 0.00535626, 0.00323156, 0.00611102, 0.00447524, 0.00438827, 0.00653523, 0.00573572, 0.00296618, 0.00577818, 0.00450379, 0.00423337, 0.00608664, 0.00588587, 0.00364258, 0.0063475, 0.00490994, 0.00444712, 0.00694408, 0.00598467, 0.00353102, 0.00618953, 0.00433481, 0.00418832, 0.00571972, 0.00538072, 0.00322803, 0.00609999, 0.00447607, 0.00438693, 0.00652456, 0.00571524, 0.00295678, 0.00576654, 0.0045062, 0.00423579, 0.00609912, 0.00587277, 0.00364596, 0.00635415, 0.00488766, 0.00445422, 0.0069474, 0.00596558, 0.00353466, 0.00621643, 0.00432502, 0.0041815, 0.00570115, 0.00535911, 0.00323415, 0.00612633, 0.00448021, 0.00439111, 0.00651694, 0.00573019, 0.00296763, 0.0058015, 0.00450888, 0.00423506, 0.00608681, 0.00587499, 0.00364873, 0.00636174, 0.00488531, 0.00444276, 0.00693269, 0.00595736, 0.00353688, 0.00620478, 0.00431833, 0.00417268, 0.00570076, 0.00537111, 0.00323848, 0.00613485, 0.00447873, 0.00438578, 0.00651764, 0.00574479, 0.00296964, 0.00581226, 0.00451676, 0.00424016, 0.00609073, 0.00589332, 0.00366559, 0.00640293, 0.00490373, 0.00445191, 0.00691995, 0.00597622, 0.0035545, 0.00623794, 0.00432361, 0.00417527, 0.00568738, 0.00536743, 0.00326227, 0.00615838, 0.00448655, 0.00437797, 0.00650987, 0.00574889, 0.0029867, 0.00583208, 0.00452001, 0.00423683, 0.00608777, 0.00590445, 0.00368249, 0.00640475, 0.00490249, 0.00445578, 0.00696669, 0.00598309, 0.00357208, 0.00625193, 0.0043279, 0.00416901, 0.00571952, 0.0053798, 0.00327436, 0.00616357, 0.00448109, 0.00438111, 0.00651261, 0.00575107, 0.00299008, 0.00584166, 0.00451067, 0.00423799, 0.00609688, 0.0059035, 0.0036783, 0.00642166, 0.00490091, 0.00445366, 0.00695795, 0.00598668, 0.00356164, 0.00627839, 0.00433404, 0.00416966, 0.00571371, 0.00539397, 0.00326751, 0.00620081, 0.00447671, 0.00438276, 0.00654375, 0.00577133, 0.00299599, 0.005864, 0.00450563, 0.00423698, 0.00611376, 0.00592143, 0.00369363, 0.00644509, 0.00488785, 0.00444973, 0.00697699, 0.00601344, 0.00356521, 0.00626081, 0.0043276, 0.00416343, 0.00572126, 0.00537399, 0.00326178, 0.00615858, 0.00448117, 0.00436385, 0.00651544, 0.00573765, 0.00298998, 0.00585818, 0.00450931, 0.00422914, 0.0060971, 0.00592404, 0.00368657, 0.00643315, 0.00488681, 0.00445892, 0.00694104, 0.00599665, 0.00356817, 0.00626019, 0.00432298, 0.00418084, 0.00570263, 0.00539459, 0.0032672, 0.00618012, 0.00446974, 0.00440036, 0.00652978, 0.00577534, 0.00299978, 0.00586019, 0.00450588, 0.00425576, 0.00609648, 0.00592447, 0.00368464, 0.00640606, 0.00488265, 0.00447761, 0.0069393, 0.00602847, 0.00357543, 0.00626636, 0.00431959, 0.00420151, 0.00572112, 0.00539688, 0.00327508, 0.00624176, 0.00447467, 0.00439128, 0.00652013, 0.00577217, 0.00299978, 0.00586442, 0.00450907, 0.00424272, 0.00609181, 0.00592017, 0.00368524, 0.00643544, 0.00488117, 0.00445544, 0.00695521, 0.00601836, 0.00357933, 0.00627823, 0.00431259, 0.00416929, 0.00571525, 0.00539374, 0.00327612, 0.00622763, 0.00448121, 0.00438176, 0.00652743, 0.00575026, 0.00299757, 0.00588726, 0.00451312, 0.00423634, 0.00611054, 0.0059228, 0.00369219, 0.00645873, 0.00489297, 0.00446041, 0.00697954, 0.00601049, 0.00357915, 0.00632776, 0.00432607, 0.00418246, 0.00573281, 0.00540686, 0.00328187, 0.00625239, 0.00447734, 0.00438194, 0.00653279, 0.00578932, 0.00300966, 0.00591658, 0.00451575, 0.00422941, 0.00610224, 0.00595701, 0.00370515, 0.00647297, 0.00489577, 0.00445587, 0.00696167, 0.00603848, 0.00358235, 0.00632632, 0.00432545, 0.0041816, 0.00572749, 0.00542498, 0.00327186, 0.00625801, 0.00448387, 0.0043904, 0.00652298, 0.00579815, 0.00300263, 0.00590184, 0.0045119, 0.00424745, 0.0060983, 0.00595801, 0.00368415, 0.00649208, 0.00488857, 0.00446212, 0.00696003, 0.00604128, 0.00357051, 0.00633337, 0.00432221, 0.00419001, 0.00571816, 0.00542668, 0.00326439, 0.0062722, 0.00447375, 0.00440008, 0.00651079, 0.00579451, 0.00299281, 0.00592071, 0.00451795, 0.00425206, 0.0061042, 0.00595089, 0.0036744, 0.00647404, 0.00489563, 0.00446844, 0.00694905, 0.00603976, 0.00356069, 0.00632338, 0.00433062, 0.00417939, 0.00572627, 0.0054185, 0.00327199, 0.00625349, 0.00448866, 0.00438065, 0.00650478, 0.00581745, 0.00299372, 0.0059274, 0.00450985, 0.00424562, 0.0060844, 0.00594317, 0.0036777, 0.00650568, 0.00488427, 0.00447344, 0.00694555, 0.00604335, 0.00356445, 0.00634911, 0.00430947, 0.00416861, 0.00573314, 0.00545129, 0.00326239, 0.00622055, 0.00448095, 0.00437383, 0.00655242, 0.00580015, 0.00299272, 0.00589504, 0.00450798, 0.00423455, 0.0060999, 0.00595206, 0.00368863, 0.00650906, 0.00488485, 0.00446661, 0.00695625, 0.00603759, 0.00359139, 0.00638369, 0.00432053, 0.00420186, 0.00572139, 0.00543352, 0.00327198, 0.00625394, 0.00447624, 0.00440255, 0.00652105, 0.00580831, 0.0029898, 0.00592343, 0.00449977, 0.00426323, 0.00610871, 0.00596125, 0.00368868, 0.00649768, 0.00488834, 0.00447317, 0.00696336, 0.00602738, 0.00358297, 0.0063784, 0.00430727, 0.00419142, 0.00575722, 0.00546939, 0.00327008, 0.00628671, 0.00447219, 0.00439639, 0.00654789, 0.00585337, 0.00300588, 0.00596773, 0.00448301, 0.00427083, 0.00612799, 0.00603614, 0.0036894, 0.00654143, 0.00486457, 0.00446908, 0.00699444, 0.00611408, 0.00358919, 0.00638, 0.00426614, 0.00417975, 0.0057666, 0.00552503, 0.0032863, 0.00629622, 0.00443218, 0.00441614, 0.00658789, 0.00588935, 0.00300155, 0.00598025, 0.00445029, 0.00426615, 0.00615743, 0.00604253, 0.00368815, 0.00651783, 0.004832, 0.00448365, 0.00701155, 0.00613367, 0.00358789, 0.00638957, 0.00426994, 0.00418372, 0.00575955, 0.0055114, 0.00327586, 0.00631508, 0.00443262, 0.00440572, 0.00658171, 0.00587768, 0.00299967, 0.00597075, 0.00445491, 0.00427305, 0.00616784, 0.00602996, 0.00368453, 0.00653189, 0.00482078, 0.00448971, 0.00702674, 0.00612791, 0.00357483, 0.00639666, 0.0042449, 0.00420631, 0.00577472, 0.00551385, 0.00326878, 0.00631171, 0.00440929, 0.00442722, 0.0065884, 0.00589305, 0.00298971, 0.00597331, 0.00443491, 0.00426279, 0.00616772, 0.00604801, 0.00367646, 0.00651347, 0.00481311, 0.00447382, 0.00701862, 0.00613437, 0.0035736, 0.00634862, 0.00424983, 0.00420194, 0.00577499, 0.00556015, 0.00327117, 0.0062955, 0.00442382, 0.00440984, 0.00656867, 0.00592709, 0.00298859, 0.0059548, 0.00444098, 0.00427828, 0.00612659, 0.00605581, 0.00368196, 0.00649478, 0.00485243, 0.00452263, 0.00698358, 0.00613016, 0.00358197, 0.00634324, 0.00425401, 0.00421388, 0.00573596, 0.00550248, 0.00327686, 0.00626054, 0.00442569, 0.00443305, 0.00655049, 0.00588534, 0.00299717, 0.00591618, 0.00446437, 0.00430667, 0.00613811, 0.00602794, 0.00368662, 0.0064728, 0.00486137, 0.00453661, 0.00699211, 0.0061253, 0.00356985, 0.00633394, 0.00426223, 0.00421883, 0.00575229, 0.00549817, 0.00327649, 0.00622438, 0.00443351, 0.00446592, 0.0065586, 0.00587573, 0.00299422, 0.00587624, 0.00449045, 0.00432223, 0.00613755, 0.00600015, 0.00368249, 0.00645626, 0.0048735, 0.00455306, 0.006982, 0.00612368, 0.00357631, 0.00629772, 0.00426786, 0.00424628, 0.00575382, 0.00550463, 0.0032729, 0.00621304, 0.00444167, 0.00445916, 0.00656495, 0.00588228, 0.00299158, 0.00586741, 0.0044778, 0.00433677, 0.00615326, 0.00600019, 0.00367373, 0.00642446, 0.0048841, 0.00458219, 0.0070152, 0.00609351, 0.00357695, 0.00631168, 0.00429187, 0.00426483, 0.00577238, 0.00547573, 0.00327959, 0.0062433, 0.00445919, 0.00447217, 0.0065748, 0.00582036, 0.00299863, 0.00589341, 0.00450754, 0.0043302, 0.00614942, 0.00595079, 0.00367721, 0.00646122, 0.00491063, 0.00454024, 0.00700565, 0.00607471, 0.00358018, 0.00631132, 0.00432073, 0.00427554, 0.00577484, 0.00547793, 0.0032771, 0.00622071, 0.00447145, 0.00448402, 0.00658333, 0.00582862, 0.00300068, 0.00591788, 0.00451903, 0.00435437, 0.00616873, 0.00597688, 0.00368086, 0.00647369, 0.00492719, 0.00457068, 0.00702456, 0.00606958, 0.00357797, 0.00634918, 0.0043158, 0.00427792, 0.00577108, 0.00546064, 0.00327484, 0.00625581, 0.0044897, 0.0045231, 0.0065778, 0.00582435, 0.00300714, 0.00591096, 0.00453229, 0.00436669, 0.00615929, 0.00596637, 0.00369154, 0.006469, 0.00491619, 0.00456258, 0.00701039, 0.00607558, 0.00358742, 0.00634511, 0.00432739, 0.00426618, 0.00576997, 0.0054644, 0.00329299, 0.00626008, 0.00448768, 0.00450004, 0.00659276, 0.00582507, 0.00301484, 0.0059054, 0.00453439, 0.00436721, 0.00616136, 0.00597891, 0.00368944, 0.00647323, 0.00493446, 0.00458011, 0.00701347, 0.00610157, 0.00359864, 0.00634992, 0.00432787, 0.00427293, 0.00577898, 0.00547154, 0.00329772, 0.00627588, 0.00448346, 0.00449286, 0.0065898, 0.00584644, 0.00302382, 0.00595717, 0.00453995, 0.00429713, 0.00616331, 0.00595367, 0.00370674, 0.00650718, 0.0049389, 0.00452755, 0.00701556, 0.00609083, 0.00360965, 0.00635203, 0.0043185, 0.00422379, 0.00576806, 0.00550297, 0.00332518, 0.0062913, 0.00448779, 0.00444535, 0.0065584, 0.00586783, 0.00301548, 0.00594274, 0.00452758, 0.00428814, 0.00615689, 0.00598506, 0.00371413, 0.00655088, 0.00492025, 0.00452922, 0.00704647, 0.00607999, 0.0036237, 0.00641627, 0.00432583, 0.00423856, 0.00584042, 0.00549956, 0.00336242, 0.00634604, 0.00451949, 0.00444186, 0.00666182, 0.00589385, 0.00304595, 0.00603529, 0.00457231, 0.00427015, 0.00626746, 0.00604625, 0.00376153, 0.00663186, 0.00493326, 0.0045019, 0.00712907, 0.00618815, 0.00366004, 0.00645741, 0.00433761, 0.00421147, 0.00589287, 0.00557802, 0.00338716, 0.00641676, 0.0045317, 0.004357, 0.00666511, 0.00591246, 0.00306924, 0.00606387, 0.00459073, 0.00426208, 0.00621552, 0.00606324, 0.00376139, 0.00658604, 0.00501601, 0.00449022, 0.00704751, 0.00619131, 0.00365317, 0.00641007, 0.00438223, 0.00420669, 0.00580037, 0.00556452, 0.00337387, 0.00635484, 0.0045732, 0.0043529, 0.00658742, 0.00596838, 0.00304849, 0.00603208, 0.0046315, 0.00422801, 0.00614122, 0.00616839, 0.00377361, 0.00669475, 0.00506983, 0.00448081, 0.00700231, 0.00628995, 0.00367932, 0.00648274, 0.00441031, 0.0041801, 0.00578535, 0.00564733, 0.00342911, 0.00649286, 0.00459808, 0.00432744, 0.00657212, 0.00596361, 0.00310352, 0.00614999, 0.0046393, 0.00423355, 0.00613652, 0.00613051, 0.00378574, 0.00659915, 0.00505941, 0.00449379, 0.00698911, 0.00626161, 0.00369355, 0.0064556, 0.00442071, 0.00418055, 0.00576438, 0.00562778, 0.00343246, 0.00642598, 0.00459808, 0.00431074, 0.00656483, 0.0059667, 0.00309266, 0.0061045, 0.00465079, 0.00420269, 0.00614967, 0.0061433, 0.00379184, 0.00665566, 0.00508326, 0.00447284, 0.0070215, 0.00624419, 0.00370051, 0.00650818, 0.00442548, 0.00417962, 0.00581676, 0.00565705, 0.00344723, 0.00646188, 0.00459546, 0.00429772, 0.00660414, 0.00600576, 0.00310525, 0.00611988, 0.0046401, 0.00421672, 0.00617484, 0.00613378, 0.00380203, 0.00672456, 0.00506142, 0.00446348, 0.00701346, 0.00627076, 0.00369717, 0.00643609, 0.00440932, 0.00415775, 0.00580822, 0.00566508, 0.00343273, 0.00644369, 0.00459244, 0.00430133, 0.00671107, 0.00602569, 0.00309362, 0.00615267, 0.00467454, 0.00421873, 0.00640966, 0.00615752, 0.00378481, 0.00668725, 0.00510766, 0.00447694, 0.0072457, 0.00624403, 0.00368652, 0.00656394, 0.00443118, 0.00416579, 0.00600947, 0.00561956, 0.00343862, 0.00653325, 0.00458971, 0.00429183, 0.00677163, 0.006017, 0.00308701, 0.00622175, 0.00464517, 0.00419099, 0.00626986, 0.00614365, 0.0037876, 0.00674155, 0.00506867, 0.00447065, 0.00713554, 0.00628499, 0.00369027, 0.00652174, 0.00440614, 0.00414961, 0.00587441, 0.00565755, 0.00343389, 0.00642252, 0.00458627, 0.00427586, 0.00669068, 0.00601015, 0.00309438, 0.00616036, 0.00464487, 0.00418076, 0.00624874, 0.00613923, 0.00378669, 0.00670937, 0.00507189, 0.00444039, 0.00710414, 0.00626912, 0.00369412, 0.00649292, 0.00440316, 0.00413219, 0.00588189, 0.0056417, 0.00342896, 0.00642297, 0.00457515, 0.00425511, 0.00661282, 0.00599106, 0.00308874, 0.00611801, 0.00463336, 0.00417096, 0.0061765, 0.00612657, 0.00378438, 0.00663415, 0.00506954, 0.00443121, 0.00707644, 0.00626193, 0.00368776, 0.00644522, 0.00441553, 0.00414874, 0.00583435, 0.00562443, 0.00343933, 0.00638888, 0.00460123, 0.00428678, 0.00664138, 0.00596442, 0.00308866, 0.00603273, 0.00464436, 0.00419522, 0.00619236, 0.00609848, 0.00378716, 0.00658012, 0.00507028, 0.00445323, 0.00711361, 0.00620803, 0.00369449, 0.00640357, 0.00441852, 0.0041509, 0.00585206, 0.00560903, 0.00344517, 0.00634258, 0.00460355, 0.00427134, 0.00654445, 0.00593023, 0.00309075, 0.00602156, 0.00465939, 0.0041981, 0.00618837, 0.00606093, 0.0037873, 0.00659148, 0.0050753, 0.00445863, 0.00702484, 0.00619539, 0.00368757, 0.00636692, 0.00442031, 0.00415942, 0.00578495, 0.00560513, 0.00343374, 0.00630903, 0.0045846, 0.00427992, 0.00663555, 0.00591009, 0.00309709, 0.0059934, 0.00465594, 0.00421451, 0.00615935, 0.00604669, 0.0037974, 0.00654877, 0.00508064, 0.00441608, 0.00706665, 0.00620833, 0.00371668, 0.00638135, 0.00441133, 0.00408747, 0.00574705, 0.00556443, 0.00344476, 0.00627394, 0.00459229, 0.00421314, 0.00652349, 0.00593554, 0.00309809, 0.00597908, 0.00464473, 0.00414514, 0.00613118, 0.00605285, 0.00380161, 0.00651257, 0.00507234, 0.00440932, 0.00698964, 0.00617876, 0.00370753, 0.00632336, 0.00442296, 0.00409094, 0.00574743, 0.00557363, 0.00344392, 0.00628201, 0.00459315, 0.00421658, 0.00653891, 0.00593814, 0.00310556, 0.00596559, 0.00465743, 0.00413626, 0.00612504, 0.00605876, 0.00380547, 0.00649595, 0.00506282, 0.00440276, 0.00695849, 0.0061952, 0.00371093, 0.00634218, 0.00442622, 0.00408885, 0.00573848, 0.00559225, 0.00344413, 0.00628222, 0.00460451, 0.00421529, 0.00649848, 0.00593733, 0.00309624, 0.00599404, 0.00465587, 0.0041439, 0.0061239, 0.00604836, 0.00377915, 0.00653561, 0.00507138, 0.00438856, 0.00696878, 0.00617511, 0.00368758, 0.00634279, 0.00442443, 0.00407583, 0.00573163, 0.00557214, 0.00341588, 0.00629237, 0.00459032, 0.00420709, 0.00652924, 0.00590791, 0.00307827, 0.00601811, 0.00464329, 0.00413422, 0.00615023, 0.00602953, 0.00376548, 0.00655156, 0.00505524, 0.00438721, 0.00700072, 0.00616111, 0.00366694, 0.00635757, 0.00441231, 0.00407267, 0.00576158, 0.0055463, 0.00339889, 0.00627461, 0.00458516, 0.00421035, 0.00656195, 0.00590608, 0.00306888, 0.00596103, 0.00465151, 0.00413893, 0.0061556, 0.00604373, 0.00376398, 0.00650941, 0.0050708, 0.00439453, 0.00699606, 0.0061661, 0.00366544, 0.00631497, 0.00442533, 0.00407621, 0.00573838, 0.00556612, 0.00340968, 0.00625697, 0.00458295, 0.00420792, 0.00655753, 0.0058976, 0.00306807, 0.0059488, 0.00464254, 0.00413323, 0.00615702, 0.00604088, 0.00376574, 0.0065014, 0.00503981, 0.00438553, 0.00699359, 0.00615642, 0.0036683, 0.00632053, 0.00440127, 0.00406984, 0.00575236, 0.00555141, 0.00340081, 0.0062394, 0.00457146, 0.00420381, 0.00654236, 0.00589776, 0.00307641, 0.00595341, 0.00464221, 0.00414197, 0.0061827, 0.0060354, 0.00377302, 0.00648821, 0.00504852, 0.00439842, 0.0070228, 0.00616213, 0.00367781, 0.00631244, 0.00440405, 0.00406932, 0.00577933, 0.00554176, 0.00340279, 0.00621348, 0.00456918, 0.00421978, 0.00658029, 0.00590142, 0.00307599, 0.00593866, 0.00463852, 0.00414844, 0.00617589, 0.00603066, 0.00376517, 0.00649163, 0.00504573, 0.00440133, 0.00702602, 0.00615379, 0.00366737, 0.00629953, 0.00439969, 0.00407389, 0.0057678, 0.00553023, 0.00340094, 0.00623468, 0.00457024, 0.00423338, 0.00657642, 0.00587929, 0.00307642, 0.005931, 0.00463076, 0.00414326, 0.00618376, 0.00600461, 0.00378695, 0.00648056, 0.00504211, 0.00439305, 0.00702334, 0.00612244, 0.0036745, 0.00628493, 0.00440275, 0.00408827, 0.0057739, 0.00552735, 0.00339672, 0.00622104, 0.00456315, 0.00423264, 0.00658387, 0.00588441, 0.00307049, 0.00590725, 0.00463156, 0.00414539, 0.00615532, 0.00600406, 0.00376798, 0.00644769, 0.00503349, 0.00440518, 0.0070193, 0.00612884, 0.00367204, 0.00628384, 0.00439725, 0.00408908, 0.00575757, 0.00553412, 0.00339589, 0.00620057, 0.00456672, 0.00421734, 0.00659183, 0.00589326, 0.0030769, 0.00592124, 0.00462132, 0.00415083, 0.00617365, 0.00598517, 0.00377757, 0.00646633, 0.00502433, 0.00440918, 0.00702328, 0.00611857, 0.00367522, 0.00629744, 0.0043955, 0.00409203, 0.00577157, 0.00551502, 0.00339716, 0.00622184, 0.0045666, 0.00423423, 0.00659471, 0.00587712, 0.00308015, 0.00591169, 0.0046302, 0.00416143, 0.00617675, 0.00598504, 0.00377227, 0.00644765, 0.00502767, 0.00440845, 0.00700634, 0.00611543, 0.00367406, 0.00629529, 0.00439022, 0.00409408, 0.00575817, 0.00549984, 0.00339927, 0.00620374, 0.00456175, 0.00423152, 0.00658005, 0.00586811, 0.00308408, 0.00594141, 0.00462183, 0.00415753, 0.00617596, 0.00599342, 0.00377797, 0.00649253, 0.00503957, 0.00441226, 0.00703863, 0.00612686, 0.00367282, 0.00631279, 0.00440208, 0.0040941, 0.00576998, 0.00551982, 0.00340446, 0.00625346, 0.00456592, 0.00422962, 0.00656683, 0.00587144, 0.00307876, 0.00594074, 0.00463382, 0.00414721, 0.00615959, 0.00598704, 0.00376832, 0.00649283, 0.00503993, 0.0044033, 0.00702913, 0.0061196, 0.00368491, 0.00634129, 0.00440237, 0.00408953, 0.00576966, 0.00550861, 0.0034085, 0.00627309, 0.00457446, 0.00422808, 0.00657311, 0.00587454, 0.00308335, 0.00597139, 0.00463721, 0.00415786, 0.00614714, 0.00599343, 0.00377277, 0.00650232, 0.00505348, 0.00439852, 0.00701922, 0.00613014, 0.00368274, 0.00632908, 0.00440047, 0.00407806, 0.00576127, 0.00550568, 0.00341349, 0.0062171, 0.00456187, 0.00421263, 0.00656583, 0.00586059, 0.00308825, 0.0059886, 0.00463247, 0.00415936, 0.00614453, 0.00600881, 0.00379146, 0.00651892, 0.00503617, 0.00441762, 0.00700841, 0.00612732, 0.00369887, 0.00635525, 0.00439873, 0.00408908, 0.00575539, 0.00551546, 0.00343327, 0.00628407, 0.00456343, 0.00422154, 0.00654582, 0.00585876, 0.00310601, 0.00597927, 0.00463057, 0.00415079, 0.00613735, 0.0060004, 0.00380107, 0.00650833, 0.00502645, 0.00441086, 0.00703134, 0.00614145, 0.00371102, 0.00634561, 0.00439645, 0.00409607, 0.00576427, 0.0055272, 0.00344935, 0.00629241, 0.0045578, 0.00422046, 0.00656052, 0.00587465, 0.00312068, 0.00598705, 0.00462697, 0.00415524, 0.00615631, 0.00598797, 0.00381086, 0.00654528, 0.00501634, 0.00440972, 0.00700886, 0.00613785, 0.00371261, 0.00634985, 0.00438279, 0.00409113, 0.00575355, 0.00552979, 0.00344461, 0.00628821, 0.00455164, 0.00421376, 0.00655959, 0.0058891, 0.0031134, 0.00598495, 0.00461231, 0.00415492, 0.00615912, 0.00600376, 0.00381798, 0.00652424, 0.0050207, 0.00440714, 0.00700669, 0.00615752, 0.00372169, 0.0063562, 0.00438772, 0.00408319, 0.00574423, 0.00555257, 0.00344102, 0.00631107, 0.00456145, 0.00420816, 0.00656258, 0.00589821, 0.00311223, 0.00599459, 0.00461417, 0.00415285, 0.00614784, 0.00599059, 0.00379874, 0.00652819, 0.00502085, 0.00440827, 0.00701738, 0.00614222, 0.0036853, 0.00634758, 0.00439329, 0.00409128, 0.00576239, 0.00553449, 0.00341885, 0.00628168, 0.00455197, 0.00422447, 0.00656994, 0.00587048, 0.00309901, 0.00598799, 0.00461944, 0.00415841, 0.00616501, 0.00599813, 0.00378436, 0.00653826, 0.00501978, 0.00440424, 0.00702415, 0.0061393, 0.0037004, 0.00633443, 0.00439171, 0.00408726, 0.00577018, 0.00555332, 0.00341948, 0.00626147, 0.00456301, 0.0042168, 0.00657915, 0.00591406, 0.00310229, 0.00598761, 0.0046206, 0.00415772, 0.00617223, 0.00604366, 0.00378809, 0.00654575, 0.00502024, 0.00441314, 0.00704151, 0.00617739, 0.00369025, 0.00635466, 0.00438887, 0.00409772, 0.00579062, 0.00557052, 0.00341599, 0.00626252, 0.00455173, 0.00422307, 0.00659203, 0.00591345, 0.00309424, 0.00600349, 0.0046058, 0.00416212, 0.00618646, 0.00600144, 0.00378811, 0.00655305, 0.00502401, 0.00442071, 0.00705032, 0.00614171, 0.00369159, 0.00637432, 0.00439977, 0.00410313, 0.0057821, 0.00551927, 0.00342082, 0.00629264, 0.00455831, 0.0042263, 0.00659832, 0.0058855, 0.00311177, 0.00600104, 0.00461944, 0.00416266, 0.00617767, 0.00600217, 0.00381696, 0.00656928, 0.0050391, 0.00441871, 0.00704082, 0.00614295, 0.00371504, 0.00639789, 0.00440477, 0.00410313, 0.00578838, 0.00553442, 0.00342514, 0.00631251, 0.00456984, 0.00421975, 0.00659084, 0.00586745, 0.00311354, 0.00602209, 0.00462155, 0.00414937, 0.0061746, 0.00599859, 0.00381206, 0.0065345, 0.00504117, 0.00441411, 0.00703978, 0.00612164, 0.00371652, 0.00638349, 0.00439856, 0.00410011, 0.00580449, 0.00551944, 0.00342216, 0.00629092, 0.00456816, 0.00422196, 0.00656676, 0.00587343, 0.00309553, 0.00600303, 0.00462988, 0.00415456, 0.00617098, 0.00599918, 0.00379312, 0.00656584, 0.00503386, 0.00440666, 0.0070023, 0.0061478, 0.00368705, 0.00641283, 0.00441196, 0.00409771, 0.00577475, 0.00553517, 0.00340152, 0.00630692, 0.0045677, 0.00421208, 0.00658792, 0.00588355, 0.0030952, 0.00601392, 0.00463359, 0.00414628, 0.0061764, 0.00599805, 0.00377465, 0.00655797, 0.00504606, 0.0043949, 0.00704073, 0.00614726, 0.00369093, 0.00636129, 0.00441455, 0.00408339, 0.00579031, 0.00555396, 0.00340983, 0.00628606, 0.00457374, 0.00421209, 0.00659203, 0.00587068, 0.00308536, 0.0059851, 0.00462605, 0.00414319, 0.00616245, 0.00599795, 0.00377824, 0.00653554, 0.00503065, 0.0044079, 0.00703825, 0.00613307, 0.00367682, 0.00637674, 0.00441173, 0.0041006, 0.00581138, 0.00553471, 0.00339685, 0.00630353, 0.00457408, 0.00421034, 0.00660957, 0.00588976, 0.00309361, 0.00601035, 0.00463801, 0.00414729, 0.00617965, 0.00599857, 0.00378744, 0.00656974, 0.00503103, 0.00441546, 0.00703077, 0.00614514, 0.00368947, 0.00639827, 0.00440314, 0.00410772, 0.00577946, 0.00554486, 0.00341067, 0.0063156, 0.0045723, 0.00423253, 0.00658353, 0.00589286, 0.00308791, 0.0059961, 0.00462634, 0.00415304, 0.00617846, 0.00599893, 0.00378898, 0.00657722, 0.00503653, 0.00442014, 0.00702842, 0.00613259, 0.00368571, 0.00638156, 0.00440622, 0.00410885, 0.00579045, 0.00552009, 0.00338781, 0.00626811, 0.00457046, 0.00421995, 0.00661507, 0.00585474, 0.00308703, 0.00598071, 0.00462618, 0.00415252, 0.00618886, 0.00599499, 0.00377753, 0.00654685, 0.00503126, 0.00441195, 0.00705008, 0.0061094, 0.00368633, 0.00634155, 0.00439577, 0.00410144, 0.00579151, 0.0054979, 0.00340653, 0.00629151, 0.00456355, 0.00421713, 0.00658882, 0.0058484, 0.00309071, 0.00599882, 0.00462467, 0.0041591, 0.00618433, 0.00595328, 0.00378506, 0.00656965, 0.00502739, 0.00441287, 0.00702268, 0.00610253, 0.00368351, 0.00648888, 0.00440221, 0.00409727, 0.00576534, 0.00548454, 0.0033944, 0.00645189, 0.00456435, 0.00420647, 0.00654873, 0.00584563, 0.00307923, 0.00605971, 0.00463338, 0.00414144, 0.00617118, 0.00597759, 0.00376825, 0.00665457, 0.00503172, 0.004423, 0.0070259, 0.00612822, 0.00367802, 0.00645909, 0.00439665, 0.00408817, 0.00578264, 0.00548552, 0.00339113, 0.00633004, 0.00455492, 0.00420433, 0.00658036, 0.00583856, 0.00309214, 0.00603107, 0.00463533, 0.00414037, 0.00616693, 0.00596079, 0.00376781, 0.0065678, 0.00504778, 0.00439784, 0.00700705, 0.0060802, 0.00367505, 0.00636673, 0.00439921, 0.00410397, 0.00574975, 0.00549785, 0.00337986, 0.00628317, 0.00453961, 0.00421453, 0.00654634, 0.00585399, 0.00310605, 0.00602555, 0.00463214, 0.00415658, 0.00616221, 0.00599022, 0.00380183, 0.00654855, 0.00504174, 0.00440995, 0.00698103, 0.00610311, 0.00370712, 0.0063808, 0.00440589, 0.00410758, 0.00574, 0.00552157, 0.00341761, 0.00632975, 0.00456899, 0.00421645, 0.00651459, 0.00585911, 0.00311505, 0.00601888, 0.00463911, 0.00415658, 0.00612369, 0.00600754, 0.00381693, 0.0065692, 0.00503707, 0.00441593, 0.00695895, 0.00612261, 0.00371519, 0.00638674, 0.00441612, 0.00410398, 0.00573802, 0.00552515, 0.00343584, 0.00632167, 0.00458292, 0.0042193, 0.00651187, 0.00588399, 0.00310583, 0.00600245, 0.00464346, 0.00416433, 0.00611908, 0.0059882, 0.00379716, 0.00655238, 0.00503603, 0.00442535, 0.00697108, 0.00609071, 0.00368744, 0.00635582, 0.00442024, 0.00411511, 0.00573968, 0.00551245, 0.00340636, 0.00625783, 0.00457032, 0.00422968, 0.00653675, 0.00584978, 0.00310968, 0.00600486, 0.0046369, 0.0041809, 0.0061288, 0.00597286, 0.00377929, 0.00651066, 0.00502672, 0.00442317, 0.00698413, 0.00610222, 0.00366828, 0.00633446, 0.0044025, 0.00411701, 0.00572346, 0.005482, 0.00338717, 0.00625298, 0.00456713, 0.004236, 0.00649987, 0.00580955, 0.00308882, 0.00594855, 0.0046367, 0.00416882, 0.00611228, 0.00592683, 0.00376767, 0.0064725, 0.00502568, 0.00442527, 0.00695301, 0.00604473, 0.00368709, 0.00631084, 0.00439756, 0.00411273, 0.00573132, 0.00543885, 0.00339209, 0.00624202, 0.00457519, 0.00422286, 0.00652357, 0.0057793, 0.00310274, 0.00594709, 0.00462851, 0.00417456, 0.00612086, 0.00593215, 0.00380406, 0.00651104, 0.00502766, 0.0044275, 0.00695086, 0.0060544, 0.00370494, 0.00632652, 0.0044103, 0.00411206, 0.00572374, 0.00547325, 0.00342054, 0.00626, 0.00456268, 0.00422072, 0.00652051, 0.0058063, 0.00313328, 0.00598282, 0.00462733, 0.00417018, 0.00613149, 0.00591272, 0.0037898, 0.00651068, 0.00502106, 0.0044227, 0.00698993, 0.00607778, 0.00369601, 0.00632324, 0.00440881, 0.00410757, 0.00575394, 0.00542457, 0.00341628, 0.00629548, 0.00458012, 0.00423122, 0.00657188, 0.00578872, 0.00310004, 0.00598268, 0.00462736, 0.00418225, 0.00618531, 0.00593681, 0.00383716, 0.00651135, 0.00501862, 0.00444172, 0.00703213, 0.00608203, 0.00370488, 0.00629325, 0.00441215, 0.00411545, 0.00574617, 0.00546262, 0.00341298, 0.00619128, 0.00454802, 0.00422678, 0.00653389, 0.00576368, 0.00309933, 0.00590995, 0.004622, 0.00418534, 0.00614497, 0.00587787, 0.00385718, 0.0064697, 0.00501845, 0.00442806, 0.00698753, 0.00601705, 0.00371196, 0.00629972, 0.00439162, 0.00412412, 0.00577071, 0.00545466, 0.00351428, 0.00629392, 0.00455615, 0.00424627, 0.00658212, 0.00581965, 0.00313299, 0.00600446, 0.00464242, 0.00418805, 0.00618329, 0.0059008, 0.00380625, 0.00653796, 0.0050203, 0.0044404, 0.00700299, 0.00603802, 0.00368493, 0.00629573, 0.00438877, 0.00410387, 0.00574103, 0.00540705, 0.00338467, 0.00616976, 0.00456061, 0.00422855, 0.00654684, 0.00576305, 0.0030767, 0.00590869, 0.00461536, 0.00417957, 0.00615561, 0.00587651, 0.00375423, 0.00642829, 0.00499718, 0.00443805, 0.00701506, 0.0060152, 0.00364869, 0.00627285, 0.00437754, 0.00412251, 0.0057478, 0.00540612, 0.00336587, 0.00617294, 0.00454397, 0.00423937, 0.00651266, 0.00572943, 0.00305212, 0.00589186, 0.00460825, 0.00417699, 0.0061158, 0.00583726, 0.00373902, 0.00644837, 0.00500216, 0.0044322, 0.00694759, 0.00594718, 0.00362461, 0.00626922, 0.00437654, 0.00411313, 0.00572206, 0.00537909, 0.00334239, 0.00617977, 0.00454647, 0.00423291, 0.00650814, 0.00571184, 0.00303444, 0.00590882, 0.00459951, 0.00418199, 0.00612489, 0.00583047, 0.00372855, 0.00646499, 0.00499722, 0.00442661, 0.00694941, 0.00595701, 0.00362401, 0.00628916, 0.00437867, 0.00410921, 0.00573594, 0.0053775, 0.00333903, 0.00620486, 0.00454618, 0.00422309, 0.00652797, 0.00573156, 0.003033, 0.00590077, 0.00459354, 0.00417367, 0.00615371, 0.00584261, 0.00372198, 0.00644277, 0.00500304, 0.00443088, 0.00699631, 0.00598916, 0.00361191, 0.00625302, 0.00435951, 0.00410982, 0.00578007, 0.00538992, 0.00333224, 0.00619155, 0.0045477, 0.00422911, 0.00655554, 0.00575371, 0.00304043, 0.00591574, 0.00459919, 0.00417883, 0.00617096, 0.00586898, 0.00372434, 0.00646196, 0.00499819, 0.00444815, 0.0070335, 0.00600082, 0.00361408, 0.00626886, 0.00437634, 0.00411897, 0.00577991, 0.00538551, 0.003327, 0.00617684, 0.0045522, 0.00425026, 0.00655964, 0.00574007, 0.00303528, 0.00588363, 0.00460483, 0.00419889, 0.00615244, 0.00587183, 0.00371484, 0.00642837, 0.00499265, 0.00445622, 0.0070056, 0.00597819, 0.00361604, 0.00623926, 0.00437408, 0.00413029, 0.00577265, 0.00539255, 0.00332583, 0.00617363, 0.00456045, 0.0042532, 0.00657087, 0.00572044, 0.00302891, 0.0058738, 0.0046069, 0.00420537, 0.00617971, 0.00586154, 0.00371269, 0.00643378, 0.00500546, 0.00445247, 0.00701231, 0.00598768, 0.0036142, 0.00625082, 0.00438554, 0.0041348, 0.0057957, 0.00539469, 0.00332396, 0.00616125, 0.00456336, 0.00425499, 0.00658075, 0.00574534, 0.00303682, 0.00586042, 0.00460183, 0.004204, 0.00619251, 0.00588031, 0.00372008, 0.00643466, 0.0050018, 0.00445558, 0.00704822, 0.00600782, 0.00361704, 0.00626506, 0.00438361, 0.0041301, 0.00580282, 0.00542411, 0.00333226, 0.00617006, 0.00457272, 0.00426427, 0.0066152, 0.00577796, 0.00303035, 0.00589032, 0.0046074, 0.00421205, 0.00622297, 0.00589422, 0.00371381, 0.00643517, 0.00500994, 0.00446717, 0.00705629, 0.00600895, 0.00361427, 0.00625066, 0.00439122, 0.0041438, 0.00582535, 0.005434, 0.00332072, 0.00616321, 0.00456214, 0.00427536, 0.00662495, 0.00579313, 0.00303545, 0.00588113, 0.00460779, 0.00422175, 0.00623106, 0.005916, 0.00372103, 0.00644011, 0.005009, 0.00446913, 0.00707098, 0.0060378, 0.0036164, 0.00626134, 0.00438981, 0.00413952, 0.00582705, 0.00544459, 0.00332795, 0.00618702, 0.00456996, 0.00427579, 0.00662375, 0.00577843, 0.00303574, 0.00588734, 0.00461619, 0.00422155, 0.00621574, 0.00590702, 0.00372884, 0.00644576, 0.00502166, 0.00446314, 0.00704704, 0.00601168, 0.00361427, 0.00629614, 0.00438617, 0.00414285, 0.0058119, 0.00541192, 0.00332466, 0.00617803, 0.00456855, 0.00427969, 0.00662058, 0.00578019, 0.00304098, 0.00589447, 0.00461662, 0.00422631, 0.00623231, 0.00589891, 0.00373083, 0.00643205, 0.00500967, 0.00448007, 0.00704587, 0.00601661, 0.00362466, 0.00624965, 0.00437947, 0.0041487, 0.00583935, 0.00539521, 0.00332831, 0.00618332, 0.00455963, 0.00428132, 0.00663967, 0.00574166, 0.00305367, 0.0058901, 0.00461704, 0.00422757, 0.00625627, 0.00588131, 0.00373567, 0.00643609, 0.0050254, 0.00447007, 0.00712124, 0.00599213, 0.00363805, 0.00627037, 0.00440254, 0.00414874, 0.00583415, 0.0054111, 0.00333882, 0.0062006, 0.00455769, 0.00428558, 0.00661283, 0.00575821, 0.00305233, 0.00590613, 0.00461644, 0.00423193, 0.00626673, 0.00587255, 0.00373685, 0.00647411, 0.00502682, 0.00447606, 0.00710849, 0.00600849, 0.00361928, 0.0062682, 0.00440436, 0.00414578, 0.00584318, 0.0053992, 0.00333551, 0.00617926, 0.00458094, 0.00427141, 0.00665251, 0.00577456, 0.00304712, 0.00587755, 0.00461202, 0.00422774, 0.00625518, 0.00590326, 0.00372881, 0.00645796, 0.0050162, 0.00448678, 0.00708635, 0.00604208, 0.00362336, 0.00629655, 0.00438741, 0.00415181, 0.00582642, 0.00543019, 0.0033281, 0.00623164, 0.00456836, 0.00427194, 0.0066073, 0.00576179, 0.00305558, 0.00590652, 0.00460467, 0.00422978, 0.00621188, 0.00593074, 0.00373444, 0.00645731, 0.00500418, 0.0044829, 0.00706327, 0.00605312, 0.00363118, 0.00629923, 0.00437669, 0.00415893, 0.00581872, 0.00546127, 0.00332093, 0.00622777, 0.00455554, 0.00429191, 0.00662104, 0.00581601, 0.00304505, 0.00591864, 0.00460751, 0.0042365, 0.00622528, 0.00592766, 0.00372928, 0.00645696, 0.00500304, 0.00448107, 0.00704651, 0.00606921, 0.00362312, 0.00628214, 0.00437645, 0.00415442, 0.00580712, 0.00546359, 0.0033292, 0.00620951, 0.00455622, 0.00428935, 0.00658194, 0.00583113, 0.00304298, 0.00590729, 0.00460449, 0.00423183, 0.00622472, 0.00594456, 0.00373028, 0.00646906, 0.00499607, 0.004486, 0.00707529, 0.00606396, 0.0036186, 0.0062857, 0.00437446, 0.00415602, 0.00583325, 0.00544978, 0.00332319, 0.00620059, 0.00454508, 0.00429182, 0.00661358, 0.0058314, 0.0030442, 0.00593686, 0.00459501, 0.00424945, 0.00619733, 0.00595382, 0.00372094, 0.00645468, 0.00499474, 0.00450562, 0.00704799, 0.0060828, 0.00361803, 0.00628482, 0.00436582, 0.00417106, 0.00581592, 0.00548091, 0.00331703, 0.00619418, 0.00454727, 0.00430259, 0.0065881, 0.0058512, 0.00304192, 0.00590503, 0.0045917, 0.00425456, 0.0061872, 0.00594997, 0.00372274, 0.00646412, 0.00498226, 0.00450462, 0.00702257, 0.00607027, 0.00360833, 0.00627185, 0.00435915, 0.00417405, 0.00579231, 0.00546039, 0.00331544, 0.00617063, 0.00454192, 0.00429772, 0.006591, 0.00582047, 0.00304221, 0.00589647, 0.00458915, 0.0042609, 0.00620383, 0.00593441, 0.00373636, 0.00643422, 0.00498382, 0.00450227, 0.00704126, 0.00606495, 0.00362229, 0.006266, 0.00435432, 0.00417038, 0.0058079, 0.00546328, 0.00333255, 0.00619251, 0.00452884, 0.00429561, 0.0065906, 0.00581071, 0.00304961, 0.00588739, 0.00457833, 0.00424601, 0.00617428, 0.00594477, 0.00373784, 0.0064413, 0.00497683, 0.00450474, 0.00700936, 0.00605521, 0.00361363, 0.00626089, 0.00435122, 0.00417034, 0.00578059, 0.00545988, 0.00331677, 0.00617057, 0.00452682, 0.00428202, 0.0065517, 0.0057963, 0.00304159, 0.00589418, 0.00457823, 0.00424097, 0.00617772, 0.00590725, 0.00372193, 0.00644255, 0.00497571, 0.00447982, 0.00697387, 0.00602885, 0.00361334, 0.00625839, 0.00436483, 0.00415294, 0.00574087, 0.00542718, 0.00331589, 0.00619296, 0.00454953, 0.00427282, 0.00654247, 0.00576263, 0.00303945, 0.00591009, 0.00460804, 0.0042326, 0.00615495, 0.00588308, 0.00371705, 0.00644829, 0.00500788, 0.00446958, 0.00699621, 0.00601647, 0.00360409, 0.00629546, 0.00436654, 0.00414433, 0.00578226, 0.0054038, 0.00331496, 0.00620692, 0.00454904, 0.00428768, 0.00655798, 0.00575401, 0.00303448, 0.00591177, 0.00460323, 0.00424595, 0.00616224, 0.00587294, 0.00372651, 0.00647107, 0.0049985, 0.00449129, 0.00699816, 0.0060036, 0.00362184, 0.00629293, 0.00436625, 0.00415444, 0.00575642, 0.00539719, 0.00332699, 0.00621047, 0.00454868, 0.00428734, 0.00653654, 0.00576018, 0.00305106, 0.00590962, 0.004609, 0.00424667, 0.00614527, 0.00588292, 0.00372649, 0.00646306, 0.004995, 0.00449731, 0.00699656, 0.00600411, 0.00361527, 0.00629874, 0.00437691, 0.00416067, 0.00578446, 0.00540076, 0.00332475, 0.00620981, 0.0045559, 0.00429545, 0.00655355, 0.00576141, 0.00305192, 0.0059103, 0.00460641, 0.0042536, 0.00615637, 0.00587911, 0.00373097, 0.00646229, 0.00500858, 0.00449164, 0.00698635, 0.0060131, 0.00361264, 0.00629015, 0.00438728, 0.00416334, 0.00576722, 0.00540127, 0.00332102, 0.0061873, 0.00456401, 0.00428503, 0.00652103, 0.00576733, 0.00304849, 0.00589972, 0.0046081, 0.00424393, 0.00614958, 0.00587679, 0.00373061, 0.00645218, 0.00501385, 0.00448993, 0.00700167, 0.00600114, 0.00361661, 0.00626268, 0.00438523, 0.00415077, 0.00577019, 0.00538939, 0.00331575, 0.00616198, 0.00457245, 0.00428225, 0.00655716, 0.00573835, 0.00304591, 0.00587231, 0.00462255, 0.0042378, 0.00617425, 0.00586789, 0.00372669, 0.0064269, 0.00501749, 0.00447797, 0.00700746, 0.00600968, 0.00361462, 0.0062625, 0.0043883, 0.00415441, 0.0057843, 0.00541184, 0.00331648, 0.00616918, 0.00455819, 0.0042876, 0.00659651, 0.00575845, 0.00303823, 0.00586671, 0.00462056, 0.00424114, 0.00619901, 0.00587213, 0.00370834, 0.00643141, 0.00501762, 0.0044926, 0.00704635, 0.00598238, 0.00360073, 0.00625563, 0.00439581, 0.00415815, 0.00581885, 0.00538021, 0.00330745, 0.00614048, 0.00456201, 0.00428623, 0.0065765, 0.00573271, 0.0030397, 0.00586294, 0.00462041, 0.00424524, 0.00618414, 0.00589051, 0.00371469, 0.0064066, 0.0050129, 0.00448935, 0.00703078, 0.00599418, 0.00361459, 0.00624787, 0.00438519, 0.00416332, 0.00580233, 0.00539238, 0.00331219, 0.00615639, 0.00454689, 0.0043007, 0.00659391, 0.00574915, 0.00303383, 0.00586015, 0.00460638, 0.00423789, 0.00618921, 0.00585835, 0.00372592, 0.00637454, 0.00501488, 0.0044849, 0.0070083, 0.00600143, 0.00361752, 0.00620311, 0.00438127, 0.00415346, 0.00578664, 0.00537012, 0.003304, 0.00607766, 0.00454751, 0.00430233, 0.00657581, 0.00573614, 0.00302216, 0.00583995, 0.0046137, 0.00425004, 0.00616863, 0.00584304, 0.00371039, 0.00634459, 0.00500221, 0.00450235, 0.00701099, 0.00597247, 0.00359267, 0.00620731, 0.00436499, 0.00415389, 0.00578, 0.00537539, 0.0032733, 0.00610376, 0.00455571, 0.00428469, 0.00661679, 0.00573596, 0.00300271, 0.00579349, 0.00460922, 0.00424245, 0.00624052, 0.0058249, 0.00366537, 0.00633776, 0.00499804, 0.00450025, 0.00708272, 0.00594948, 0.00357772, 0.0062041, 0.0043633, 0.00416085, 0.00578571, 0.00537261, 0.00329822, 0.00609087, 0.00454877, 0.00431087, 0.00653305, 0.00574788, 0.00302969, 0.00578571, 0.00460867, 0.00425495, 0.00614929, 0.00583534, 0.00370637, 0.00627571, 0.00500543, 0.00450488, 0.00700786, 0.00597467, 0.00358581, 0.00610113, 0.0043639, 0.00417368, 0.00579203, 0.00535411, 0.00329678, 0.00601003, 0.004558, 0.00432926, 0.00658026, 0.00568399, 0.00302809, 0.00575777, 0.00461274, 0.00426702, 0.00616108, 0.00582883, 0.0037066, 0.00625067, 0.00499937, 0.00452046, 0.00711662, 0.00598176, 0.00358789, 0.00615328, 0.00435021, 0.00420226, 0.00588718, 0.005419, 0.00328714, 0.00603656, 0.00453142, 0.00436672, 0.00669183, 0.00577564, 0.00302191, 0.00575493, 0.00458113, 0.0043041, 0.00630052, 0.00589116, 0.00370366, 0.00630813, 0.00496911, 0.00453487, 0.00718721, 0.00599243, 0.00358583, 0.00614387, 0.00435013, 0.00419526, 0.00590748, 0.00540012, 0.00328619, 0.00606123, 0.00453086, 0.00436869, 0.00669684, 0.00575784, 0.00302365, 0.00577687, 0.00457988, 0.00430095, 0.00631573, 0.00587345, 0.00368424, 0.00633184, 0.00497566, 0.00454211, 0.00718468, 0.00597827, 0.003575, 0.00617638, 0.00434937, 0.00421479, 0.00594158, 0.0053681, 0.00326618, 0.00606252, 0.00453067, 0.004385, 0.00671388, 0.00574293, 0.00301354, 0.00578167, 0.00457627, 0.00430567, 0.00630074, 0.00587108, 0.00369475, 0.00631539, 0.0049769, 0.00455609, 0.00718605, 0.00600739, 0.00358418, 0.00614951, 0.00435509, 0.0042156, 0.00592026, 0.00539727, 0.00328843, 0.00605011, 0.00453809, 0.0043778, 0.00671776, 0.00575466, 0.00302645, 0.00576116, 0.00459132, 0.00430636, 0.00632882, 0.00587386, 0.00370886, 0.0063218, 0.00498417, 0.00454439, 0.00718793, 0.00598646, 0.0036051, 0.00614301, 0.00436657, 0.00421447, 0.00594385, 0.00539302, 0.00328977, 0.00603338, 0.00454516, 0.00438216, 0.00672558, 0.00575949, 0.00302524, 0.00577081, 0.00459248, 0.00430835, 0.00634376, 0.00588135, 0.00371132, 0.0063151, 0.0049822, 0.00454213, 0.00721085, 0.00600091, 0.00360021, 0.0061537, 0.00434817, 0.00420475, 0.00597129, 0.00539878, 0.00328509, 0.00602221, 0.00454596, 0.00437731, 0.00676694, 0.00577004, 0.00302513, 0.00575765, 0.00459415, 0.00431355, 0.00635992, 0.00589361, 0.00369186, 0.00628988, 0.00498064, 0.00453728, 0.00724076, 0.00601215, 0.00358947, 0.0061165, 0.00436432, 0.00421401, 0.00596575, 0.00541218, 0.0032851, 0.00601163, 0.00455009, 0.00438655, 0.0067538, 0.00576982, 0.00302872, 0.00575594, 0.00460606, 0.00431765, 0.00638828, 0.00589623, 0.00370776, 0.00628132, 0.00499968, 0.00453147, 0.0072735, 0.00602631, 0.00359873, 0.00613974, 0.00437321, 0.00420793, 0.00599483, 0.00542992, 0.00329157, 0.00603893, 0.00456064, 0.00438537, 0.00679928, 0.00579314, 0.00303299, 0.00576091, 0.00462024, 0.00431244, 0.00639624, 0.00587919, 0.00370579, 0.00628728, 0.00500826, 0.00451528, 0.00726611, 0.00602215, 0.00358747, 0.00610328, 0.00437638, 0.00421734, 0.00600831, 0.00539655, 0.00328413, 0.0060125, 0.00456302, 0.00437834, 0.00682361, 0.00579068, 0.0030209, 0.00573853, 0.00461738, 0.00430585, 0.00643245, 0.0058793, 0.0037017, 0.00628345, 0.0050068, 0.00453905, 0.00728934, 0.00603276, 0.00359169, 0.00613928, 0.00437755, 0.00420359, 0.0060389, 0.00540208, 0.00327982, 0.00602693, 0.00456068, 0.00436034, 0.00683401, 0.00577562, 0.00302226, 0.00576483, 0.004615, 0.00429769, 0.00644701, 0.00588599, 0.00369722, 0.00630172, 0.00500089, 0.00452379, 0.00729333, 0.00598576, 0.00359453, 0.0061342, 0.00437645, 0.00419486, 0.00600731, 0.0053847, 0.0032745, 0.00602492, 0.00456368, 0.00436863, 0.00679559, 0.0057533, 0.00301444, 0.00576023, 0.00461312, 0.00429705, 0.00639205, 0.00586098, 0.00369619, 0.00629278, 0.00499876, 0.00453733, 0.00725538, 0.00599142, 0.00358435, 0.00613181, 0.00437372, 0.00420956, 0.00600821, 0.00538266, 0.00328121, 0.00602464, 0.00456018, 0.00436464, 0.00681113, 0.00576802, 0.00300741, 0.00575143, 0.0046115, 0.00429906, 0.00640547, 0.00588662, 0.00370104, 0.00628726, 0.00500481, 0.00453481, 0.0072635, 0.00600377, 0.00358745, 0.0061166, 0.00437861, 0.00420693, 0.00600596, 0.00541368, 0.00328355, 0.00601896, 0.00455583, 0.00437228, 0.00680311, 0.00577135, 0.00302707, 0.00573958, 0.00461395, 0.00432473, 0.00638879, 0.00587086, 0.00370584, 0.00629582, 0.00500188, 0.00454552, 0.00724027, 0.00600252, 0.00358039, 0.00610807, 0.0043732, 0.00421548, 0.00597486, 0.00538763, 0.0032801, 0.00602801, 0.00454635, 0.00438947, 0.00676916, 0.00576883, 0.00302527, 0.00573073, 0.004605, 0.00432057, 0.00638803, 0.00585839, 0.00369629, 0.00627662, 0.00500676, 0.00456207, 0.00725656, 0.00598114, 0.00358133, 0.00610489, 0.00436552, 0.00422637, 0.00599139, 0.00538839, 0.00327595, 0.00597676, 0.00455724, 0.00439671, 0.00680492, 0.00575461, 0.0030264, 0.00568197, 0.00459988, 0.00434897, 0.00638147, 0.00586464, 0.0036993, 0.00626414, 0.00499388, 0.00457605, 0.00725609, 0.00597874, 0.00359249, 0.00609917, 0.00437364, 0.00423677, 0.00599858, 0.00535916, 0.00326559, 0.00602756, 0.00456584, 0.00439997, 0.00681436, 0.00572653, 0.00302874, 0.00576552, 0.00463448, 0.00435423, 0.00641815, 0.00582592, 0.00371168, 0.00630517, 0.00502022, 0.0045528, 0.00726135, 0.00595777, 0.00359453, 0.00614915, 0.00437845, 0.0042285, 0.00603839, 0.00536249, 0.00327929, 0.00605284, 0.00456936, 0.0043778, 0.00678199, 0.00571647, 0.00302451, 0.00578417, 0.00460777, 0.00430314, 0.00638229, 0.00583604, 0.00368472, 0.00635585, 0.00499989, 0.00454457, 0.00724117, 0.00592726, 0.00358015, 0.00617842, 0.00438741, 0.00421674, 0.00599005, 0.00535725, 0.00328239, 0.00600884, 0.00456621, 0.00440098, 0.00684039, 0.00570365, 0.00302881, 0.00578626, 0.0046436, 0.00432878, 0.00643002, 0.0057771, 0.0036889, 0.00635783, 0.00503758, 0.00453275, 0.00728328, 0.00589268, 0.00357577, 0.00616357, 0.00439474, 0.00421685, 0.00601619, 0.00532355, 0.0032586, 0.00607271, 0.00456431, 0.00437515, 0.00680507, 0.00567145, 0.00302911, 0.00581667, 0.00462556, 0.00431723, 0.00642437, 0.00580442, 0.00369452, 0.00632826, 0.00502146, 0.00453893, 0.00727204, 0.00589107, 0.0035884, 0.00614651, 0.00439477, 0.00420064, 0.0060369, 0.00529271, 0.00329673, 0.00607406, 0.00459612, 0.00437387, 0.00682641, 0.00565163, 0.00303655, 0.00579088, 0.00464365, 0.00429801, 0.00640715, 0.00575785, 0.0037086, 0.00631848, 0.00502506, 0.00451608, 0.00727025, 0.00588446, 0.00358233, 0.0061668, 0.00441878, 0.00419708, 0.00600215, 0.00528822, 0.00328824, 0.00604625, 0.00459338, 0.00436136, 0.00680437, 0.00563582, 0.00302841, 0.00575739, 0.00464833, 0.00429167, 0.00640864, 0.0057631, 0.00370228, 0.00631727, 0.00503012, 0.00451314, 0.00728394, 0.00588895, 0.00358533, 0.00613659, 0.00441805, 0.00419057, 0.0060161, 0.0052936, 0.00328708, 0.0060422, 0.00459394, 0.00435998, 0.00682469, 0.00565764, 0.00303299, 0.00578762, 0.00465062, 0.00428626, 0.00643439, 0.00580106, 0.00369791, 0.00633041, 0.00502252, 0.00450853, 0.007272, 0.00590022, 0.00357999, 0.00615013, 0.00440508, 0.00417652, 0.00599207, 0.00528131, 0.00327433, 0.0060367, 0.00457592, 0.00435184, 0.00681279, 0.00563831, 0.00301859, 0.00579611, 0.00464111, 0.00428733, 0.00641194, 0.00576631, 0.00369194, 0.00633538, 0.0050154, 0.00450729, 0.00726575, 0.00586693, 0.00358928, 0.00617934, 0.00440333, 0.00417967, 0.00599888, 0.00528719, 0.00328572, 0.00604732, 0.00458618, 0.00434464, 0.00680047, 0.00563967, 0.00303322, 0.00578535, 0.00463855, 0.00427736, 0.00640007, 0.00575461, 0.00369542, 0.00634281, 0.00502057, 0.00449741, 0.0072701, 0.00586686, 0.00358883, 0.00616701, 0.00439654, 0.00417067, 0.00599797, 0.00528868, 0.00327913, 0.00605665, 0.00456586, 0.00434207, 0.00680449, 0.00564979, 0.00303071, 0.005783, 0.00463592, 0.00427304, 0.00640189, 0.00576271, 0.00370408, 0.00632786, 0.00501708, 0.00448971, 0.00725553, 0.00588699, 0.00359264, 0.00615046, 0.00439977, 0.00417116, 0.00600899, 0.0053003, 0.00328453, 0.0060511, 0.00458689, 0.00434317, 0.00680465, 0.0056552, 0.00302589, 0.00578402, 0.00464763, 0.0042711, 0.00641046, 0.00578287, 0.0036968, 0.00633028, 0.00503538, 0.00450122, 0.00726211, 0.00587605, 0.00358523, 0.00614451, 0.00440977, 0.00416531, 0.00599906, 0.00529358, 0.00328345, 0.0060431, 0.00459043, 0.0043383, 0.00678687, 0.00564592, 0.00303238, 0.00577784, 0.00465153, 0.00427269, 0.00640167, 0.00575416, 0.0036977, 0.00633157, 0.00503556, 0.00450616, 0.00726236, 0.0058574, 0.00358643, 0.00614466, 0.004415, 0.00417901, 0.00600621, 0.0052702, 0.00327467, 0.0060149, 0.00458999, 0.00434823, 0.00679571, 0.00564437, 0.00302503, 0.00575688, 0.00466027, 0.00428329, 0.00640466, 0.00575133, 0.00369349, 0.00631187, 0.00504938, 0.00452343, 0.00727392, 0.00587689, 0.00357532, 0.0061509, 0.00442771, 0.0041876, 0.00600141, 0.00527827, 0.00327118, 0.0060526, 0.00461508, 0.00437027, 0.0068115, 0.00563804, 0.00302279, 0.00577864, 0.00467218, 0.0042947, 0.00642687, 0.0057551, 0.00369664, 0.00632726, 0.00504796, 0.00450708, 0.00727406, 0.0058503, 0.003598, 0.00617177, 0.00443394, 0.00417925, 0.00601435, 0.0052549, 0.0032882, 0.0060625, 0.00462075, 0.00435982, 0.00681812, 0.00562995, 0.00303712, 0.00578477, 0.00467132, 0.00428163, 0.0064325, 0.00572716, 0.00371557, 0.00634128, 0.00506313, 0.00449197, 0.00728776, 0.00585751, 0.00359136, 0.00615797, 0.00443253, 0.00416946, 0.0060198, 0.00524524, 0.00328113, 0.00605849, 0.0046125, 0.00434554, 0.00680947, 0.00558712, 0.00302756, 0.00578799, 0.00468733, 0.00426382, 0.00641014, 0.0056905, 0.00369674, 0.0063549, 0.00506659, 0.00448194, 0.00725122, 0.00579067, 0.00359715, 0.00617782, 0.00441821, 0.0041564, 0.00597105, 0.00521188, 0.00327324, 0.00603469, 0.00460196, 0.00433322, 0.00678686, 0.0055577, 0.00302992, 0.00578419, 0.00469723, 0.00427817, 0.00640286, 0.00572068, 0.00370256, 0.00635045, 0.00510663, 0.00449637, 0.00725785, 0.00584024, 0.00358857, 0.00617174, 0.00447304, 0.00417448, 0.0059802, 0.00525799, 0.00327605, 0.00605782, 0.00464527, 0.00435317, 0.00679408, 0.00560356, 0.00303368, 0.00580349, 0.00470182, 0.00427417, 0.00640576, 0.00571353, 0.00370602, 0.00635957, 0.00512063, 0.00449913, 0.00728284, 0.00583007, 0.00358885, 0.00617085, 0.00448933, 0.00418029, 0.00602986, 0.0052713, 0.00327944, 0.00606811, 0.0046689, 0.00435435, 0.00683742, 0.00561831, 0.00303846, 0.00578505, 0.0047432, 0.0042829, 0.00643972, 0.00573763, 0.00370435, 0.00635166, 0.00513476, 0.00451359, 0.00729913, 0.00583199, 0.0035748, 0.00619148, 0.00449614, 0.00418532, 0.00603322, 0.00528304, 0.00327429, 0.0060698, 0.00469192, 0.00435967, 0.00685269, 0.00563236, 0.0030331, 0.00581461, 0.0047471, 0.00427924, 0.00645098, 0.00575289, 0.00369701, 0.00637383, 0.00517197, 0.00450502, 0.00733024, 0.00586091, 0.00356825, 0.00617058, 0.00452199, 0.0041879, 0.00605628, 0.00528127, 0.00327316, 0.00604078, 0.00470037, 0.00436986, 0.0068748, 0.00564016, 0.00301826, 0.0057777, 0.00475149, 0.00428521, 0.00646529, 0.00575974, 0.00368437, 0.00632193, 0.00514991, 0.00451684, 0.00732801, 0.00586822, 0.00356101, 0.00614915, 0.00451138, 0.00418673, 0.00604607, 0.00528713, 0.00325841, 0.00604766, 0.00468924, 0.00436367, 0.00685071, 0.00565222, 0.00301352, 0.00578244, 0.00474673, 0.00428462, 0.00645473, 0.00577898, 0.00367516, 0.00633373, 0.00514435, 0.00450721, 0.00731533, 0.00587365, 0.00356908, 0.0061478, 0.00449871, 0.00418471, 0.00605307, 0.00527815, 0.00326456, 0.00604769, 0.00468025, 0.00437704, 0.00687099, 0.00566868, 0.0030159, 0.00580012, 0.00473737, 0.00429102, 0.00645928, 0.00578307, 0.00367464, 0.00635113, 0.00515144, 0.00452986, 0.00733615, 0.00588489, 0.00356837, 0.00618871, 0.00450871, 0.0042008, 0.00605311, 0.00529298, 0.00327967, 0.00607865, 0.00468801, 0.00439768, 0.00685573, 0.00565905, 0.00302455, 0.00579405, 0.00474978, 0.00431051, 0.0064443, 0.00577933, 0.00370489, 0.00635036, 0.00513218, 0.0045248, 0.00732979, 0.00586629, 0.00359076, 0.00616992, 0.00452011, 0.00420444, 0.00604469, 0.00529148, 0.00329329, 0.00606805, 0.00471123, 0.00437741, 0.00687872, 0.00564958, 0.00303986, 0.00580569, 0.00475683, 0.00429591, 0.00646353, 0.00577698, 0.00372106, 0.00637483, 0.00516182, 0.00451901, 0.00734863, 0.0058483, 0.00362124, 0.00619534, 0.00452086, 0.00419556, 0.00606737, 0.00530755, 0.00328158, 0.00610046, 0.00470409, 0.00438094, 0.00689379, 0.00563749, 0.00304514, 0.00579381, 0.00477516, 0.00428716, 0.0064987, 0.00576905, 0.00372016, 0.00637717, 0.00517453, 0.00451147, 0.00740389, 0.00587193, 0.00357265, 0.00616785, 0.00452833, 0.00419935, 0.0061218, 0.00528935, 0.00327201, 0.00607484, 0.00472491, 0.00436807, 0.00697699, 0.00564303, 0.00300538, 0.00580575, 0.00476697, 0.00427691, 0.00652576, 0.00578051, 0.00371495, 0.00638507, 0.00518081, 0.00450857, 0.00735511, 0.00588717, 0.00360523, 0.00617857, 0.00453321, 0.00418244, 0.00605193, 0.00528607, 0.00328903, 0.00608279, 0.00473673, 0.00437113, 0.00689427, 0.00563642, 0.00305294, 0.00580799, 0.004788, 0.00429356, 0.00647378, 0.00577405, 0.00373112, 0.00641056, 0.00519692, 0.00451972, 0.00735636, 0.00585565, 0.00360079, 0.0061943, 0.00455166, 0.00418897, 0.00608418, 0.00527937, 0.0032844, 0.0061014, 0.00473599, 0.00437797, 0.00691705, 0.00565163, 0.00303232, 0.00583178, 0.00479905, 0.00429718, 0.0065145, 0.00577087, 0.00371748, 0.00641176, 0.00519393, 0.00451773, 0.00738251, 0.00591157, 0.00358642, 0.00623681, 0.00454943, 0.00420177, 0.0060787, 0.00530671, 0.00329409, 0.0061506, 0.00474317, 0.0043873, 0.00692684, 0.00568143, 0.00304475, 0.00587787, 0.00479608, 0.00429652, 0.00651466, 0.00583001, 0.00372078, 0.00644102, 0.00516808, 0.00451229, 0.00736523, 0.00593435, 0.00358861, 0.00625194, 0.00453722, 0.00419951, 0.00608274, 0.00532964, 0.00328061, 0.00616964, 0.00470953, 0.0043752, 0.00693767, 0.00569993, 0.00304189, 0.00586617, 0.00481418, 0.00430199, 0.00652689, 0.00583646, 0.00372096, 0.00648904, 0.00520653, 0.00451947, 0.00739415, 0.00593812, 0.00357914, 0.00624784, 0.00456268, 0.00419205, 0.0061317, 0.00535223, 0.00327096, 0.00613722, 0.00474597, 0.00437834, 0.00698407, 0.00573259, 0.00303227, 0.00586396, 0.00481534, 0.00428744, 0.00657679, 0.0058488, 0.00370606, 0.00643953, 0.00521659, 0.00448823, 0.00742561, 0.00592584, 0.00353776, 0.00623818, 0.00457546, 0.00418431, 0.00614553, 0.00534417, 0.00326281, 0.00614661, 0.00476049, 0.00437029, 0.00697414, 0.005706, 0.00302404, 0.00585831, 0.00482037, 0.00428867, 0.00656325, 0.00585284, 0.00370714, 0.00643674, 0.00522428, 0.00450992, 0.00744852, 0.00593392, 0.0035802, 0.00623956, 0.00455354, 0.00418546, 0.00613635, 0.00535371, 0.00327705, 0.0061565, 0.00473295, 0.00439222, 0.00696035, 0.00573149, 0.00303526, 0.0058816, 0.00480191, 0.0043058, 0.00653204, 0.00584068, 0.00371353, 0.00642377, 0.00519822, 0.00452733, 0.00740991, 0.00594478, 0.00357389, 0.00622279, 0.00452893, 0.00422098, 0.00615479, 0.00535501, 0.00327017, 0.00612217, 0.00470824, 0.00441613, 0.00696039, 0.00572077, 0.00302658, 0.00584393, 0.00475425, 0.00431793, 0.00656338, 0.00587943, 0.0036987, 0.00643234, 0.00515897, 0.00452817, 0.00743978, 0.00594565, 0.00358915, 0.00624538, 0.00452932, 0.00420672, 0.00615671, 0.00533845, 0.00327512, 0.00615589, 0.00471322, 0.0044051, 0.00697721, 0.00572274, 0.00303826, 0.00585962, 0.0047634, 0.0043264, 0.0065632, 0.00584004, 0.00371172, 0.0064259, 0.00515569, 0.00454792, 0.00744151, 0.00596004, 0.00357652, 0.00623851, 0.00452175, 0.00421498, 0.00615842, 0.00533932, 0.00328806, 0.00616454, 0.00470884, 0.0044188, 0.0069827, 0.0057438, 0.00303593, 0.0058749, 0.00474929, 0.00433089, 0.00657637, 0.00584952, 0.00369341, 0.00644011, 0.00512103, 0.00454525, 0.00745954, 0.00594807, 0.00356676, 0.00626596, 0.00451163, 0.00421902, 0.00615277, 0.00533799, 0.0032708, 0.00616934, 0.00467841, 0.00442043, 0.00696981, 0.00570803, 0.0030311, 0.00585555, 0.00472304, 0.00434584, 0.00656552, 0.00584166, 0.00370673, 0.00642963, 0.00510609, 0.0045431, 0.00743176, 0.00594022, 0.0035739, 0.00623671, 0.00448435, 0.00422757, 0.00615645, 0.00534188, 0.00326842, 0.00614523, 0.00464677, 0.00441045, 0.00697619, 0.0057656, 0.00302189, 0.00587635, 0.00469579, 0.00433714, 0.00657478, 0.00585401, 0.00367861, 0.0064237, 0.00506141, 0.00454752, 0.00744792, 0.00597394, 0.00354276, 0.00628313, 0.00445925, 0.00421639, 0.00615872, 0.00533976, 0.00325989, 0.0061584, 0.00463331, 0.00442516, 0.0069753, 0.00576185, 0.00301537, 0.00590578, 0.00466097, 0.00435275, 0.00657338, 0.00591287, 0.00366791, 0.00649265, 0.00500659, 0.00457859, 0.00743972, 0.0060209, 0.00352935, 0.00634514, 0.00441953, 0.00424103, 0.00616746, 0.00542568, 0.00324809, 0.00623987, 0.00459175, 0.00443829, 0.00702311, 0.00582338, 0.00301834, 0.00596742, 0.00464588, 0.00437018, 0.00661603, 0.00595292, 0.00366512, 0.00649566, 0.00501666, 0.00457765, 0.00747083, 0.0060511, 0.00353505, 0.00634234, 0.0044187, 0.00423831, 0.00619779, 0.00544696, 0.00324911, 0.00623623, 0.00457945, 0.00444068, 0.00701619, 0.00583136, 0.003019, 0.0059499, 0.00463755, 0.00435939, 0.00662808, 0.00593581, 0.00364824, 0.00647694, 0.00499948, 0.00457584, 0.00746006, 0.00602222, 0.00351938, 0.00630444, 0.00441049, 0.0042344, 0.00617455, 0.00542175, 0.00324313, 0.00621139, 0.00459046, 0.00441723, 0.00703375, 0.00582001, 0.00301298, 0.00595044, 0.00463372, 0.00434588, 0.00660562, 0.00598956, 0.00365646, 0.00649989, 0.00501669, 0.00455826, 0.00745686, 0.00604161, 0.00352711, 0.00633039, 0.00444064, 0.00423289, 0.00617367, 0.00541582, 0.00324947, 0.00623661, 0.00460705, 0.00441742, 0.00699698, 0.00581854, 0.0030102, 0.00594403, 0.00466178, 0.00433902, 0.00658419, 0.00594887, 0.00366219, 0.00649478, 0.00504409, 0.00455789, 0.00745185, 0.00603835, 0.00353947, 0.00631701, 0.00442748, 0.00423043, 0.00617802, 0.00544927, 0.00324557, 0.00620799, 0.00460022, 0.00441355, 0.00700884, 0.00584817, 0.00301102, 0.00593039, 0.00464591, 0.00433954, 0.00658419, 0.0059621, 0.00365979, 0.00648611, 0.0050406, 0.00454741, 0.00745656, 0.00604672, 0.0035288, 0.00631441, 0.00442185, 0.00421833, 0.00619448, 0.00543911, 0.0032479, 0.00619478, 0.00460154, 0.00440017, 0.00702373, 0.00585367, 0.0030042, 0.00592723, 0.00464989, 0.00432822, 0.00660033, 0.00598319, 0.00364899, 0.00647509, 0.00502698, 0.00453471, 0.00748316, 0.00607379, 0.00352843, 0.00634887, 0.00443755, 0.00420656, 0.00619748, 0.00545294, 0.00324324, 0.00621287, 0.00460675, 0.0043712, 0.00700546, 0.00585642, 0.003009, 0.00593131, 0.00466029, 0.00431561, 0.00662417, 0.00598818, 0.00364274, 0.0064741, 0.00500906, 0.00453043, 0.00750259, 0.00609269, 0.00352527, 0.00632997, 0.00442916, 0.00419906, 0.00622935, 0.00549055, 0.00323715, 0.00621603, 0.00458333, 0.00438778, 0.00705004, 0.00589988, 0.00301074, 0.00591495, 0.00461478, 0.0043237, 0.00663948, 0.00600928, 0.0036474, 0.00647941, 0.00499374, 0.00452103, 0.00751961, 0.00610464, 0.0035353, 0.00632149, 0.00441948, 0.00420752, 0.00625519, 0.00550109, 0.00324772, 0.00621061, 0.00459129, 0.00439243, 0.00704851, 0.00591942, 0.00301921, 0.00590483, 0.00460542, 0.00432748, 0.00662591, 0.00605004, 0.00365577, 0.00647357, 0.00496911, 0.00454615, 0.00751281, 0.00611803, 0.00352413, 0.00630183, 0.00440257, 0.00421391, 0.0062464, 0.00551465, 0.00324062, 0.00618327, 0.0045839, 0.00440523, 0.00706032, 0.00590519, 0.00302735, 0.00593548, 0.00463568, 0.00435065, 0.00666793, 0.00602596, 0.00365874, 0.0064723, 0.00501185, 0.00454964, 0.00751475, 0.00612075, 0.00353467, 0.00629195, 0.0044058, 0.00422332, 0.00623213, 0.00549682, 0.00324633, 0.00619831, 0.00455893, 0.00440036, 0.00707967, 0.00589406, 0.00303419, 0.00597988, 0.00456515, 0.00433325, 0.00668238, 0.00601562, 0.0036573, 0.0064958, 0.00495659, 0.00454573, 0.00755893, 0.00608343, 0.00354052, 0.00630592, 0.00439331, 0.0042159, 0.00627457, 0.00548153, 0.00325801, 0.00621653, 0.00457033, 0.00440412, 0.00710512, 0.00588477, 0.00302634, 0.00594209, 0.00460322, 0.00435364, 0.00668674, 0.0059898, 0.00365458, 0.00647276, 0.00497595, 0.00454605, 0.00754815, 0.00607457, 0.00354914, 0.00631966, 0.00440979, 0.00421324, 0.00626717, 0.00545621, 0.00326258, 0.00622099, 0.00457686, 0.0044068, 0.00710821, 0.00587448, 0.00304384, 0.00594266, 0.00461095, 0.00433281, 0.00669136, 0.00599122, 0.00368664, 0.00652249, 0.00495539, 0.00453506, 0.00756856, 0.00609789, 0.00355948, 0.00634149, 0.0043864, 0.00420768, 0.00626437, 0.00547748, 0.00326475, 0.00624612, 0.00456272, 0.00440613, 0.00708218, 0.00585656, 0.0030504, 0.00594441, 0.00458728, 0.00432586, 0.00669425, 0.00597888, 0.00369107, 0.00650999, 0.00494256, 0.00454376, 0.00755795, 0.00607582, 0.0035689, 0.006328, 0.00439701, 0.00423075, 0.00625732, 0.00545572, 0.00327529, 0.00624238, 0.00456126, 0.00441906, 0.00709014, 0.00587401, 0.00304401, 0.0059534, 0.00457536, 0.00433128, 0.00665221, 0.00597227, 0.00369079, 0.00648519, 0.00491902, 0.00455659, 0.00753014, 0.00607084, 0.0035737, 0.00634003, 0.00437107, 0.00424128, 0.00625132, 0.00546409, 0.00327433, 0.00623198, 0.0045358, 0.00441156, 0.00706819, 0.00586814, 0.00304161, 0.00594769, 0.00460715, 0.00436886, 0.00666565, 0.00598592, 0.00368333, 0.00649696, 0.00494596, 0.004579, 0.00752914, 0.00608492, 0.00360234, 0.00636717, 0.00440768, 0.00426707, 0.00623229, 0.00548297, 0.00329974, 0.00622792, 0.00457566, 0.00446998, 0.00706882, 0.00591209, 0.00307812, 0.00595597, 0.00463112, 0.00438624, 0.00662989, 0.00599181, 0.00368462, 0.00642361, 0.00493844, 0.00458609, 0.00753636, 0.00610502, 0.00362577, 0.00638259, 0.00442126, 0.00426925, 0.00625194, 0.00554623, 0.00332734, 0.00629646, 0.00457802, 0.00445666, 0.00708551, 0.00592927, 0.00310226, 0.00602728, 0.00465049, 0.00437014, 0.00664189, 0.00602628, 0.00374226, 0.00657424, 0.00498269, 0.00457208, 0.00748872, 0.00610868, 0.00360077, 0.00641997, 0.00444827, 0.00425446, 0.00621852, 0.00549888, 0.00330907, 0.0063155, 0.0046155, 0.00441342, 0.00707775, 0.00592876, 0.00306371, 0.00602579, 0.00469995, 0.00437496, 0.00665421, 0.00605471, 0.00371743, 0.0066022, 0.00507137, 0.0045611, 0.00753493, 0.00616308, 0.00360681, 0.00640785, 0.00445594, 0.00423667, 0.00624659, 0.00555881, 0.00330047, 0.00630151, 0.00461614, 0.00441935, 0.00707886, 0.00597234, 0.0030745, 0.00603187, 0.00467214, 0.00437232, 0.00666646, 0.00607898, 0.00371718, 0.00657354, 0.00498926, 0.0045773, 0.00753118, 0.00617765, 0.00361069, 0.00642103, 0.00442511, 0.00425848, 0.00625084, 0.00554929, 0.00329761, 0.00630183, 0.0045633, 0.00442911, 0.00707458, 0.00594361, 0.00305699, 0.00602019, 0.004592, 0.00440215, 0.00664847, 0.00606167, 0.00370395, 0.0065619, 0.005004, 0.00458649, 0.00753341, 0.00615772, 0.00358534, 0.00638537, 0.00441482, 0.00424467, 0.00622594, 0.00553473, 0.00330005, 0.00629504, 0.00455081, 0.00443242, 0.00706448, 0.00596365, 0.00305817, 0.00602535, 0.00462287, 0.00438912, 0.00667562, 0.0060736, 0.00371199, 0.00656486, 0.00496616, 0.00459436, 0.00751134, 0.00618762, 0.00359688, 0.0064019, 0.00438694, 0.00426413, 0.0062473, 0.00557544, 0.0032965, 0.00632697, 0.00457394, 0.00444813, 0.00711183, 0.005957, 0.00306224, 0.00604755, 0.00458773, 0.00439719, 0.00663629, 0.00609061, 0.00372044, 0.00661537, 0.00498367, 0.0045772, 0.00751137, 0.0061657, 0.00359529, 0.00644479, 0.00437249, 0.00425593, 0.00624704, 0.00554474, 0.00330532, 0.00632337, 0.00453945, 0.00444107, 0.00707313, 0.00593663, 0.003091, 0.0060586, 0.00455151, 0.00441419, 0.00663468, 0.00606151, 0.00374197, 0.00660779, 0.00491521, 0.00460053, 0.00750761, 0.00619272, 0.00362323, 0.00644835, 0.00434542, 0.00426836, 0.00624635, 0.00556737, 0.00333294, 0.00634055, 0.0045085, 0.00444039, 0.00704234, 0.00598872, 0.00310083, 0.00607843, 0.00455143, 0.00439023, 0.00661689, 0.00606802, 0.00376051, 0.00662856, 0.00486309, 0.00459298, 0.00747283, 0.00614478, 0.00366478, 0.00644969, 0.00436989, 0.00425148, 0.00622741, 0.00550879, 0.00338762, 0.0063199, 0.0045241, 0.00443444, 0.00702376, 0.00595959, 0.00310346, 0.00605707, 0.00448439, 0.00440701, 0.00659573, 0.00607075, 0.00381533, 0.006613, 0.00481362, 0.00462405, 0.00744385, 0.00614627, 0.00362924, 0.00648071, 0.00423353, 0.00431106, 0.00622521, 0.00550852, 0.00334314, 0.00635033, 0.00447991, 0.00450344, 0.00705768, 0.00584966, 0.00310981, 0.00604141, 0.0044982, 0.00445209, 0.00661901, 0.00595564, 0.00377326, 0.00661875, 0.00483684, 0.00467981, 0.00747605, 0.00604021, 0.00363241, 0.00646789, 0.00426784, 0.00431964, 0.00620856, 0.00544175, 0.00331864, 0.00633495, 0.00447121, 0.00452448, 0.00705853, 0.00587328, 0.00310425, 0.00606542, 0.00451827, 0.00446936, 0.00662171, 0.00599771, 0.00376764, 0.00661358, 0.00483136, 0.00465966, 0.00751497, 0.00610459, 0.0036251, 0.00644741, 0.004258, 0.00430446, 0.00622015, 0.00549238, 0.00332926, 0.00632182, 0.00444771, 0.0045019, 0.0070687, 0.00591011, 0.00311785, 0.00603419, 0.00449042, 0.00445348, 0.00663873, 0.00600208, 0.00377582, 0.00659021, 0.00485044, 0.00465393, 0.00748729, 0.00609521, 0.00363224, 0.00640983, 0.00427582, 0.00432249, 0.00618992, 0.00549328, 0.00333199, 0.00629206, 0.0044418, 0.00451085, 0.00706263, 0.00593495, 0.00309882, 0.00603608, 0.00448039, 0.00443769, 0.0066191, 0.0060415, 0.00376247, 0.0065699, 0.00481791, 0.00465274, 0.0074679, 0.00614599, 0.00362219, 0.00641254, 0.00423874, 0.00433493, 0.00620518, 0.00555588, 0.0033285, 0.0063039, 0.00441881, 0.00451058, 0.0070644, 0.00596382, 0.00309911, 0.0060326, 0.00446217, 0.00445699, 0.00660528, 0.00604771, 0.00375691, 0.00658774, 0.00481119, 0.00465589, 0.00746576, 0.00615318, 0.00361954, 0.0064161, 0.00425159, 0.00430801, 0.00619388, 0.00554173, 0.00333058, 0.00630392, 0.00440896, 0.00452588, 0.00706016, 0.00597722, 0.00309874, 0.0060455, 0.00442526, 0.00448613, 0.00660645, 0.00608222, 0.00376888, 0.00661624, 0.00478402, 0.00468185, 0.00746999, 0.00616342, 0.00361451, 0.00645765, 0.00421276, 0.00433499, 0.00619894, 0.00554838, 0.00332251, 0.006347, 0.00440284, 0.00453189, 0.00704848, 0.00595983, 0.00308503, 0.00609828, 0.00443755, 0.00446921, 0.00661917, 0.0060765, 0.00376447, 0.00664887, 0.00478691, 0.00470734, 0.00748945, 0.00616124, 0.00362687, 0.00649611, 0.00419941, 0.00434288, 0.0062017, 0.00558116, 0.00334398, 0.00638531, 0.00441816, 0.00456232, 0.00701152, 0.00594609, 0.00309321, 0.00609282, 0.00438851, 0.00453885, 0.00657495, 0.00606813, 0.00375107, 0.00662055, 0.00477966, 0.00468505, 0.00745855, 0.00613849, 0.00362111, 0.00648192, 0.00423512, 0.00429035, 0.00620135, 0.00553647, 0.0033264, 0.00640833, 0.00442896, 0.0045218, 0.0070651, 0.00596928, 0.00309837, 0.00616686, 0.00445964, 0.00443139, 0.00663156, 0.00606169, 0.00375375, 0.00666309, 0.00478988, 0.00463802, 0.00749481, 0.00614625, 0.00361818, 0.00651085, 0.00422847, 0.00429651, 0.00623071, 0.00556928, 0.00333923, 0.00633564, 0.00441833, 0.0045117, 0.00707212, 0.00601086, 0.00308999, 0.00606935, 0.00443143, 0.00444099, 0.00665088, 0.00611289, 0.0037419, 0.00658048, 0.00479399, 0.0046594, 0.00751285, 0.00621958, 0.00360155, 0.00640292, 0.00421434, 0.00431133, 0.00622348, 0.00559373, 0.00332339, 0.00628923, 0.00440327, 0.00450337, 0.00706783, 0.00602792, 0.00308841, 0.00603637, 0.00444, 0.0044491, 0.00665727, 0.00612761, 0.0037445, 0.00659727, 0.0048104, 0.00465371, 0.00748774, 0.00623436, 0.00359339, 0.00643452, 0.00422795, 0.00432381, 0.00621463, 0.00561252, 0.00331696, 0.00633234, 0.00441418, 0.0045162, 0.00705928, 0.0060525, 0.00308184, 0.00604549, 0.00443087, 0.00446102, 0.0066086, 0.00614129, 0.0037287, 0.0065891, 0.00478662, 0.00467369, 0.00749324, 0.00625746, 0.00359159, 0.00642611, 0.0042229, 0.00434381, 0.0062186, 0.00561274, 0.00331532, 0.0063301, 0.00441062, 0.00451148, 0.00706574, 0.00604648, 0.00307735, 0.00603419, 0.00443095, 0.00446229, 0.00661555, 0.00612546, 0.00372274, 0.00657672, 0.00478681, 0.00468024, 0.00748682, 0.00621217, 0.00359991, 0.00643751, 0.00420795, 0.00434568, 0.00621991, 0.00561017, 0.00330744, 0.00633841, 0.00440835, 0.0045424, 0.00704644, 0.00604033, 0.00308458, 0.00605397, 0.00446441, 0.00445539, 0.00664544, 0.00610145, 0.00373157, 0.00660187, 0.00480716, 0.00467358, 0.00750174, 0.00618851, 0.00359824, 0.00647774, 0.00423566, 0.00432398, 0.00622337, 0.00556742, 0.00332555, 0.00632362, 0.00442719, 0.0044936, 0.00706165, 0.0059991, 0.00309472, 0.00604464, 0.00444255, 0.00443654, 0.00662795, 0.00610447, 0.00372905, 0.00661473, 0.00481606, 0.00463885, 0.00750022, 0.00618094, 0.00359236, 0.00646215, 0.00423617, 0.00431714, 0.0062233, 0.00556391, 0.00330788, 0.00630538, 0.00443894, 0.00450424, 0.00706705, 0.0059885, 0.00308335, 0.00603791, 0.00446836, 0.00444431, 0.0066226, 0.00607808, 0.00372053, 0.00658797, 0.00481928, 0.00464352, 0.00750676, 0.00615672, 0.00358323, 0.00640954, 0.00423997, 0.00431363, 0.00623551, 0.00555544, 0.00331008, 0.00628885, 0.00442537, 0.00450259, 0.00706062, 0.00597243, 0.00308501, 0.00601396, 0.00444147, 0.0044338, 0.00663488, 0.00606899, 0.00372568, 0.00657744, 0.00480081, 0.00463786, 0.00752199, 0.00616628, 0.00358673, 0.00645061, 0.00422683, 0.00431109, 0.00624959, 0.00554746, 0.00330116, 0.00633232, 0.00442003, 0.00449777, 0.00709873, 0.00593924, 0.00307329, 0.00604973, 0.00443791, 0.00443174, 0.00665626, 0.00602217, 0.00372178, 0.00660165, 0.00480795, 0.00464628, 0.00751626, 0.00611371, 0.0035855, 0.00643443, 0.004238, 0.00431487, 0.00623623, 0.00553685, 0.00329715, 0.00633274, 0.0044095, 0.00451491, 0.00704709, 0.00597038, 0.00308008, 0.00606243, 0.00443445, 0.00445599, 0.00663167, 0.00603283, 0.00372527, 0.00658357, 0.00479636, 0.00465617, 0.00747728, 0.00612379, 0.00358899, 0.00643858, 0.00421191, 0.00432675, 0.00619812, 0.00549498, 0.00330807, 0.00628398, 0.00439779, 0.00449937, 0.00702488, 0.0058994, 0.00308388, 0.00599386, 0.00440954, 0.00445172, 0.00660498, 0.00598372, 0.00372302, 0.00652481, 0.00477944, 0.00465678, 0.00746085, 0.00609075, 0.00357679, 0.00637576, 0.00422231, 0.00431379, 0.00617691, 0.00548501, 0.00330183, 0.00624615, 0.00439185, 0.0044844, 0.00702914, 0.00587028, 0.00308817, 0.00596938, 0.00442436, 0.00440688, 0.00659287, 0.00597491, 0.00373865, 0.00649403, 0.00478977, 0.00462802, 0.0074495, 0.00605088, 0.00360007, 0.00636074, 0.00421816, 0.00427957, 0.00617432, 0.00543428, 0.00333804, 0.00623412, 0.00439055, 0.00444728, 0.00700305, 0.00584065, 0.00310051, 0.00597258, 0.00440439, 0.00440376, 0.00659237, 0.00597724, 0.00374483, 0.00650675, 0.00477437, 0.00462458, 0.00745115, 0.00607116, 0.00360476, 0.00638537, 0.00422463, 0.00429838, 0.00620173, 0.00548073, 0.00332589, 0.00624118, 0.00438381, 0.00446034, 0.0069966, 0.00587845, 0.00309316, 0.00596849, 0.00441229, 0.00439553, 0.00657302, 0.00597231, 0.00373718, 0.00649222, 0.00477071, 0.00460976, 0.00743847, 0.00606867, 0.00361031, 0.00638417, 0.00420011, 0.00428249, 0.00616779, 0.00548043, 0.00333654, 0.00626126, 0.00435717, 0.00446762, 0.00699767, 0.00588962, 0.00308071, 0.00598504, 0.00439351, 0.00441026, 0.00657498, 0.00598583, 0.00371199, 0.00651511, 0.00476124, 0.00462982, 0.00745089, 0.00607321, 0.00359506, 0.00637538, 0.00418874, 0.00430367, 0.00618484, 0.00547946, 0.00331978, 0.00628341, 0.00434758, 0.00450489, 0.00701975, 0.00588065, 0.00308805, 0.00599415, 0.00436172, 0.00446128, 0.0065688, 0.00593827, 0.00375317, 0.00658263, 0.00473273, 0.00467584, 0.00741415, 0.00599764, 0.00357971, 0.00644659, 0.00414956, 0.00435572, 0.00614498, 0.00543917, 0.00330928, 0.0063564, 0.00433562, 0.00457237, 0.00696841, 0.00583169, 0.00307355, 0.00606079, 0.00434778, 0.00449488, 0.00654229, 0.0059269, 0.00372865, 0.00655496, 0.00472022, 0.00468998, 0.00739948, 0.00597741, 0.00357516, 0.00642265, 0.00414912, 0.00433723, 0.00613871, 0.00541591, 0.00330637, 0.00634409, 0.00434122, 0.00454885, 0.00697136, 0.00579676, 0.00308564, 0.00605595, 0.00434437, 0.0045048, 0.00655652, 0.00587677, 0.00372321, 0.00658983, 0.00471889, 0.00470392, 0.00739196, 0.00595692, 0.00357978, 0.00640866, 0.00412261, 0.00438184, 0.00615943, 0.00537288, 0.00331346, 0.00636609, 0.00431561, 0.00459454, 0.00697136, 0.0057572, 0.00308446, 0.00605558, 0.00432798, 0.00452975, 0.00654073, 0.0058368, 0.00373213, 0.00664253, 0.00471701, 0.00474157, 0.00737821, 0.00591427, 0.00358758, 0.00642104, 0.00410573, 0.00438196, 0.00612202, 0.00532207, 0.00331316, 0.00641365, 0.00432865, 0.00461602, 0.00694791, 0.00575706, 0.00307871, 0.00613186, 0.00432463, 0.004546, 0.00652945, 0.00588005, 0.00372906, 0.00672976, 0.00470373, 0.00474244, 0.00738496, 0.00593996, 0.00356635, 0.00649402, 0.00411659, 0.00438247, 0.00613002, 0.00536082, 0.00329355, 0.00639328, 0.00431423, 0.00457372, 0.00688211, 0.00575326, 0.00306211, 0.00606874, 0.00432382, 0.00451811, 0.00650005, 0.00585304, 0.00372052, 0.00663085, 0.00469613, 0.00475541, 0.00733703, 0.00591035, 0.00356781, 0.00639464, 0.00410045, 0.00439893, 0.00609445, 0.00534671, 0.00333222, 0.00633019, 0.00428536, 0.00458456, 0.006902, 0.00575933, 0.00306879, 0.00605277, 0.00430684, 0.00450595, 0.00650805, 0.0058682, 0.00371721, 0.0065773, 0.004657, 0.00469962, 0.00734494, 0.00590716, 0.00357279, 0.00638858, 0.00408656, 0.00433344, 0.00606796, 0.0053145, 0.00337649, 0.00620433, 0.00424006, 0.00452321, 0.00691491, 0.00572087, 0.00305788, 0.00605324, 0.00431453, 0.00451607, 0.00651432, 0.00584682, 0.00368515, 0.00654954, 0.00465707, 0.00469996, 0.00737601, 0.00592066, 0.00356994, 0.0063923, 0.00413257, 0.00436621, 0.00612885, 0.00536751, 0.00331397, 0.00634148, 0.0043194, 0.00458006, 0.00691212, 0.00579583, 0.00305702, 0.00605739, 0.00431781, 0.00452642, 0.00651271, 0.00590245, 0.00371803, 0.00660448, 0.00469757, 0.00474951, 0.00738818, 0.00594026, 0.00356449, 0.0064384, 0.00411978, 0.00438363, 0.00611262, 0.00536108, 0.00329416, 0.00635062, 0.0043143, 0.00461407, 0.0069587, 0.00576794, 0.00306791, 0.00606121, 0.00430177, 0.00454689, 0.00652901, 0.00584634, 0.00370957, 0.0066031, 0.00467924, 0.00475977, 0.00738043, 0.00587503, 0.00355523, 0.00640255, 0.004106, 0.00438813, 0.00608858, 0.00532026, 0.0032923, 0.00629872, 0.00430312, 0.00459811, 0.00692994, 0.00571808, 0.0030642, 0.00608201, 0.00431749, 0.00452981, 0.00649164, 0.00577289, 0.00370261, 0.0065937, 0.00470859, 0.00473656, 0.00736437, 0.00583687, 0.00356035, 0.00642281, 0.00412995, 0.0043826, 0.00610715, 0.00524309, 0.00329794, 0.00635326, 0.0043495, 0.00460092, 0.00693128, 0.00568656, 0.00308182, 0.00612816, 0.00436353, 0.00452124, 0.00650507, 0.00579611, 0.00372282, 0.00667632, 0.00474405, 0.00473364, 0.0073453, 0.00587099, 0.00357974, 0.00646711, 0.004151, 0.0043853, 0.00608951, 0.00528505, 0.0032962, 0.00641926, 0.00433749, 0.00458934, 0.00691439, 0.00569721, 0.00308478, 0.00617795, 0.00432633, 0.00450886, 0.00648938, 0.00580968, 0.00368857, 0.00664652, 0.00469132, 0.00472315, 0.00734594, 0.00584669, 0.00353451, 0.0064552, 0.00410264, 0.004362, 0.00607289, 0.00528234, 0.00328871, 0.0063557, 0.00434246, 0.00456407, 0.00683182, 0.00565972, 0.00308985, 0.00613647, 0.00434029, 0.00451104, 0.00645441, 0.00579677, 0.0037281, 0.00669726, 0.00474696, 0.00471515, 0.00730768, 0.00581341, 0.00357809, 0.00646445, 0.00416111, 0.00437263, 0.00605045, 0.0052714, 0.00332736, 0.00639912, 0.00433935, 0.0045801, 0.00691281, 0.00569081, 0.00309957, 0.0061213, 0.00438895, 0.00456933, 0.0065038, 0.00581007, 0.00372772, 0.00671331, 0.0047638, 0.00471425, 0.00736775, 0.00587812, 0.00355643, 0.0064943, 0.00413321, 0.00435426, 0.00611878, 0.00531939, 0.00328855, 0.00637536, 0.00430611, 0.00456205, 0.00692266, 0.00571785, 0.00306043, 0.00607414, 0.00429924, 0.00449125, 0.00646114, 0.00580963, 0.00370236, 0.00666384, 0.00470083, 0.00470914, 0.00734227, 0.00587351, 0.00353203, 0.00646225, 0.0040939, 0.00434621, 0.00611147, 0.00533161, 0.00329458, 0.00639015, 0.00428313, 0.00454162, 0.00688266, 0.00567508, 0.00305502, 0.00603126, 0.00428273, 0.00447222, 0.0064695, 0.00572664, 0.003699, 0.006588, 0.00467303, 0.00468946, 0.0073054, 0.00578584, 0.00353245, 0.00637833, 0.00407655, 0.00433548, 0.0060618, 0.00523455, 0.0032752, 0.00628276, 0.00428213, 0.00453534, 0.00688744, 0.00566037, 0.00304794, 0.00600963, 0.00428934, 0.00447553, 0.00645933, 0.00574569, 0.00369094, 0.00658662, 0.00469023, 0.00470786, 0.00732662, 0.00581121, 0.00352941, 0.00638251, 0.00409542, 0.00434432, 0.00606572, 0.00525563, 0.00327276, 0.00630077, 0.00430848, 0.00456066, 0.00686611, 0.00564379, 0.00304859, 0.00602181, 0.0043104, 0.00448291, 0.0064453, 0.00570679, 0.00367857, 0.00657584, 0.00469583, 0.00469295, 0.00731985, 0.00577307, 0.00352432, 0.00637977, 0.00409695, 0.00433534, 0.00607098, 0.00520198, 0.00328977, 0.0062967, 0.00430096, 0.00454561, 0.00689288, 0.00559897, 0.00305744, 0.00603203, 0.00430566, 0.00447245, 0.00645586, 0.00569432, 0.00369652, 0.00657149, 0.00470613, 0.00467762, 0.00731885, 0.00575397, 0.00353793, 0.00637459, 0.00411068, 0.00434617, 0.00606405, 0.00521213, 0.00327917, 0.00631862, 0.00430929, 0.00455815, 0.00689267, 0.00560443, 0.00306488, 0.00608387, 0.00433476, 0.00448952, 0.00646098, 0.00572359, 0.00372269, 0.00661942, 0.0047414, 0.0046979, 0.00731752, 0.00573154, 0.00356024, 0.00639596, 0.00411859, 0.00434864, 0.00604283, 0.00520057, 0.00327624, 0.0063279, 0.00430492, 0.00456219, 0.00687586, 0.0055865, 0.0030481, 0.00606048, 0.00432259, 0.00450095, 0.00644219, 0.00567142, 0.00367391, 0.00659066, 0.00471253, 0.00472023, 0.00730989, 0.00572943, 0.00352053, 0.00638017, 0.00411218, 0.00435959, 0.00602423, 0.00517784, 0.00328235, 0.00630432, 0.00431144, 0.00454116, 0.00684629, 0.0055587, 0.00305369, 0.00604119, 0.00431872, 0.00447519, 0.00641969, 0.0056761, 0.00368894, 0.00657078, 0.00470974, 0.00471698, 0.00730672, 0.00572741, 0.00353345, 0.00635469, 0.00410151, 0.00436338, 0.0060326, 0.00519171, 0.00328874, 0.00625289, 0.00430875, 0.00455653, 0.00686392, 0.00558046, 0.0030526, 0.00604182, 0.00430958, 0.00448699, 0.00645736, 0.00567632, 0.00367204, 0.00661589, 0.0047108, 0.00471864, 0.00731632, 0.0057179, 0.00351535, 0.00638389, 0.00410284, 0.00435778, 0.0060733, 0.00518979, 0.00326248, 0.00630972, 0.00431718, 0.00457146, 0.00687618, 0.00558103, 0.00305078, 0.00607483, 0.0043056, 0.00447633, 0.0064264, 0.0056847, 0.00369726, 0.00667239, 0.00473115, 0.00469474, 0.00730893, 0.00573415, 0.00353169, 0.00642578, 0.00412794, 0.00433347, 0.00605187, 0.00521097, 0.00328633, 0.00634776, 0.00431126, 0.00452066, 0.00686307, 0.00560455, 0.00305237, 0.00606279, 0.00431321, 0.00447729, 0.00644835, 0.00568012, 0.00368225, 0.00663367, 0.00472392, 0.00470011, 0.00734727, 0.00573281, 0.00351763, 0.00640525, 0.00412565, 0.00432759, 0.00605797, 0.00518612, 0.00326163, 0.0063226, 0.00431633, 0.00452499, 0.00689127, 0.0055692, 0.00304891, 0.00608444, 0.00432783, 0.00446039, 0.00647128, 0.00565154, 0.0036681, 0.006641, 0.00471993, 0.00470869, 0.00731674, 0.00568888, 0.00352124, 0.00640103, 0.00412924, 0.00433817, 0.00606338, 0.00515937, 0.00325818, 0.0063725, 0.00432583, 0.00454325, 0.00687622, 0.00554331, 0.00303649, 0.00608723, 0.00430997, 0.00444689, 0.0064447, 0.00565984, 0.00365701, 0.00669845, 0.00470296, 0.00464586, 0.00730048, 0.00574265, 0.00348249, 0.00646529, 0.00406185, 0.0043057, 0.00609047, 0.00522646, 0.00325287, 0.00640653, 0.00426523, 0.0044242, 0.00692826, 0.00559373, 0.00302057, 0.00610752, 0.00428563, 0.00439426, 0.0064918, 0.0056895, 0.00362841, 0.00669084, 0.00467172, 0.00453795, 0.00735398, 0.00577628, 0.00345064, 0.00640606, 0.00406117, 0.00424603, 0.00610694, 0.0052352, 0.00322796, 0.0063594, 0.00423017, 0.0044687, 0.00691301, 0.0055997, 0.00298471, 0.00608043, 0.00426276, 0.00440779, 0.00649512, 0.00571036, 0.00361385, 0.00667671, 0.0046628, 0.00465327, 0.00734378, 0.00577161, 0.00345822, 0.00640819, 0.00407331, 0.00431738, 0.00611515, 0.00523807, 0.00322326, 0.00634125, 0.004236, 0.00451308, 0.00695076, 0.0056174, 0.00299794, 0.00611045, 0.00426821, 0.00442612, 0.00650143, 0.00572504, 0.00360456, 0.00668431, 0.00465787, 0.00464454, 0.00737984, 0.00576716, 0.00347051, 0.00641116, 0.00407515, 0.00431136, 0.00610884, 0.00523265, 0.00326651, 0.00632436, 0.00424226, 0.00452063, 0.00692556, 0.00561663, 0.00302824, 0.00609383, 0.00427454, 0.00443755, 0.00650615, 0.00568398, 0.00365286, 0.00667611, 0.00467795, 0.0046506, 0.00738672, 0.00572978, 0.00346976, 0.00641393, 0.00407434, 0.00432953, 0.0061347, 0.00521753, 0.00324102, 0.00633705, 0.0042404, 0.00453794, 0.00695463, 0.00557398, 0.00301083, 0.00608804, 0.0042642, 0.00444884, 0.00653183, 0.00563924, 0.00361891, 0.00668154, 0.00466981, 0.00464565, 0.00741872, 0.00569926, 0.00344931, 0.00641269, 0.00406539, 0.00432854, 0.00614457, 0.00517954, 0.00321699, 0.00634955, 0.00423898, 0.00453196, 0.00696116, 0.00556502, 0.00299812, 0.00609894, 0.00427419, 0.00447315, 0.00653493, 0.0056569, 0.00361363, 0.00669033, 0.00465085, 0.00468024, 0.00741013, 0.00572731, 0.00344912, 0.00640297, 0.00407045, 0.00433995, 0.00616799, 0.00518576, 0.00319743, 0.00634185, 0.004232, 0.00452444, 0.00697218, 0.00553442, 0.00298725, 0.00605816, 0.00425878, 0.00442157, 0.00651129, 0.00561492, 0.0036042, 0.00664496, 0.00465691, 0.00464891, 0.00733477, 0.00562838, 0.00343551, 0.00642677, 0.00406549, 0.00430263, 0.00614196, 0.00512193, 0.00317841, 0.00635031, 0.00423229, 0.00450203, 0.00692535, 0.00549635, 0.00295427, 0.00608656, 0.00426168, 0.00441967, 0.00647184, 0.00557962, 0.00358123, 0.00667187, 0.00464192, 0.00465167, 0.00737904, 0.0056335, 0.00341893, 0.00640213, 0.00403361, 0.00429348, 0.00613096, 0.00514092, 0.00316179, 0.00634923, 0.00421386, 0.00451881, 0.00695753, 0.00559018, 0.00294534, 0.00611174, 0.0042343, 0.00440743, 0.00651782, 0.00567193, 0.00356465, 0.00667642, 0.00462589, 0.00461531, 0.00735104, 0.00569747, 0.00340243, 0.0064024, 0.0040275, 0.00427607, 0.00612521, 0.00525104, 0.00317313, 0.00639571, 0.0042333, 0.00449096, 0.00691924, 0.0056143, 0.00295395, 0.00613934, 0.00426765, 0.0044102, 0.00650513, 0.0056654, 0.00357925, 0.00672057, 0.00466464, 0.00463737, 0.0073766, 0.00576726, 0.00341806, 0.00647411, 0.0040663, 0.00429234, 0.0061115, 0.00526008, 0.00316383, 0.00640762, 0.00424219, 0.00451252, 0.00693979, 0.00564381, 0.00295952, 0.00615512, 0.00427979, 0.00441189, 0.00650374, 0.00573299, 0.00358803, 0.00674882, 0.00468036, 0.00462788, 0.00739616, 0.00579495, 0.0034109, 0.00649248, 0.00410497, 0.00429301, 0.00613853, 0.0052568, 0.00316171, 0.00641474, 0.00424504, 0.00449862, 0.0069219, 0.00563687, 0.00294957, 0.00615145, 0.00429491, 0.00442105, 0.00649335, 0.00572361, 0.0035745, 0.00674851, 0.00468548, 0.00463292, 0.00737065, 0.00577359, 0.00341549, 0.00650544, 0.00408266, 0.0043086, 0.00614264, 0.00525923, 0.00315887, 0.00637394, 0.00423236, 0.00447753, 0.00694608, 0.00563883, 0.00296061, 0.00614304, 0.00429377, 0.00444621, 0.00655515, 0.00566128, 0.00361844, 0.00670167, 0.00470245, 0.00472908, 0.00747368, 0.0058441, 0.00340173, 0.00633228, 0.00412086, 0.00434459, 0.00621401, 0.00534598, 0.0031606, 0.00632428, 0.00424723, 0.00452935, 0.00696271, 0.00566413, 0.00296305, 0.00601755, 0.00431775, 0.00445177, 0.00659827, 0.0057489, 0.00362027, 0.00662016, 0.00468754, 0.00466404, 0.00744315, 0.00586192, 0.00342043, 0.00638931, 0.00410066, 0.00426966, 0.0061591, 0.00536854, 0.00313276, 0.00621633, 0.0042731, 0.00453604, 0.0069669, 0.00575066, 0.00294512, 0.00606169, 0.00432049, 0.00442482, 0.00652412, 0.00594242, 0.00357701, 0.00665342, 0.00471943, 0.0046579, 0.00744845, 0.00583357, 0.00343446, 0.00639549, 0.00408414, 0.0043202, 0.00615717, 0.00536028, 0.00315819, 0.00627028, 0.00427015, 0.00453491, 0.0069647, 0.0057552, 0.00295089, 0.00606935, 0.00433163, 0.00447973, 0.0065128, 0.00596057, 0.00358321, 0.00666797, 0.004743, 0.00475394, 0.00743036, 0.00592686, 0.00342091, 0.00648003, 0.0041806, 0.00447127, 0.00619645, 0.00537429, 0.00312553, 0.00632839, 0.0043574, 0.0047428, 0.00696703, 0.00572875, 0.00295874, 0.00608691, 0.00435584, 0.00449693, 0.00653703, 0.00586487, 0.00358346, 0.00680192, 0.00471029, 0.00474996, 0.00738195, 0.00588498, 0.00343236, 0.00650928, 0.00409617, 0.00441277, 0.00613928, 0.00533261, 0.00313417, 0.00636987, 0.00430437, 0.00463549, 0.00700589, 0.00570156, 0.00296563, 0.00625533, 0.00431981, 0.00450457, 0.00654413, 0.00583821, 0.00359316, 0.00691984, 0.00468626, 0.00473541, 0.00744461, 0.00589432, 0.00343003, 0.00656526, 0.00409828, 0.00437955, 0.00616669, 0.00530943, 0.00314951, 0.0065862, 0.00423466, 0.00460114, 0.00698754, 0.0057302, 0.00296326, 0.0064241, 0.00429357, 0.00450831, 0.0065443, 0.00583722, 0.00358784, 0.00706457, 0.00466839, 0.0047313, 0.00738763, 0.0058977, 0.00340909, 0.00664411, 0.00405963, 0.00437582, 0.00610834, 0.00528492, 0.00314885, 0.00658716, 0.00420148, 0.00459527, 0.006981, 0.00569691, 0.00296919, 0.00627846, 0.00424875, 0.00451795, 0.00651334, 0.00581632, 0.00360756, 0.00699362, 0.00463884, 0.0047291, 0.00742846, 0.00585894, 0.00347543, 0.00668445, 0.00402603, 0.00438832, 0.00614255, 0.00529546, 0.00314827, 0.00649527, 0.004184, 0.00460227, 0.00700824, 0.00569623, 0.00296356, 0.00621767, 0.00425269, 0.00451444, 0.00656976, 0.00581211, 0.0035766, 0.00680184, 0.00464573, 0.00472639, 0.00745319, 0.00585259, 0.00341395, 0.00656555, 0.0040411, 0.00438789, 0.00614465, 0.00528527, 0.0031388, 0.00645696, 0.00420623, 0.00459924, 0.00700565, 0.00569003, 0.00296255, 0.00620459, 0.00427106, 0.00451398, 0.00656566, 0.00583847, 0.00360072, 0.0068088, 0.00467749, 0.00473054, 0.00744538, 0.00587293, 0.00342306, 0.00652403, 0.00407335, 0.00436908, 0.00617228, 0.0052822, 0.00315246, 0.00647898, 0.00423044, 0.00459537, 0.00703667, 0.00569322, 0.00297083, 0.0062074, 0.00428374, 0.00448952, 0.00656613, 0.00580866, 0.00359304, 0.00682953, 0.00468087, 0.00472499, 0.00741737, 0.0058387, 0.00342151, 0.00654809, 0.00407064, 0.00436962, 0.00617096, 0.00528398, 0.00314218, 0.00648682, 0.00420927, 0.00460289, 0.00700724, 0.00569075, 0.00296311, 0.00625482, 0.00428698, 0.00450748, 0.00654942, 0.00581877, 0.0035966, 0.00687703, 0.00468727, 0.00473605, 0.00743177, 0.00587976, 0.00341981, 0.00661488, 0.00407733, 0.0043825, 0.00615391, 0.00527174, 0.00315587, 0.00651015, 0.00422688, 0.00460687, 0.00699686, 0.00570523, 0.00296706, 0.00626374, 0.00428699, 0.00450902, 0.00657559, 0.00583364, 0.00360022, 0.00690208, 0.00469689, 0.00473649, 0.00744811, 0.00587332, 0.00341915, 0.00660888, 0.00407218, 0.00436019, 0.00618855, 0.00529354, 0.00315298, 0.00652555, 0.00420767, 0.00460035, 0.00701347, 0.00569441, 0.00296375, 0.00627265, 0.00426569, 0.00450216, 0.0065637, 0.0058181, 0.0035934, 0.00690792, 0.00467479, 0.00473802, 0.00743932, 0.00587888, 0.00340395, 0.00660297, 0.00406171, 0.0043884, 0.00615533, 0.00529286, 0.0031602, 0.00652554, 0.00421628, 0.00461993, 0.00700874, 0.00571101, 0.0029671, 0.00627121, 0.00427189, 0.00451828, 0.00655334, 0.00583063, 0.00359187, 0.0068804, 0.00466519, 0.0047457, 0.00744065, 0.00587215, 0.0034174, 0.00660779, 0.0040601, 0.00438765, 0.00613843, 0.00528947, 0.00315254, 0.00653858, 0.0042017, 0.0046184, 0.00699377, 0.00570147, 0.0029716, 0.00630502, 0.00426855, 0.00451141, 0.00655781, 0.00583116, 0.00359695, 0.00688385, 0.00468674, 0.00473463, 0.00744003, 0.00586358, 0.00341162, 0.00659445, 0.00406756, 0.00438545, 0.00614267, 0.00527204, 0.00314128, 0.00653757, 0.0042159, 0.00461013, 0.00698764, 0.00569694, 0.00295762, 0.00629855, 0.00427895, 0.00450723, 0.00655873, 0.00582302, 0.00359335, 0.00691666, 0.00467994, 0.00474216, 0.00744718, 0.00588136, 0.00341449, 0.00663011, 0.00407991, 0.00438599, 0.00617262, 0.0052986, 0.00316154, 0.00655192, 0.00421351, 0.00460131, 0.00702374, 0.00570463, 0.0029592, 0.00625842, 0.00426721, 0.00449999, 0.0065615, 0.00580803, 0.00359384, 0.00689242, 0.00467974, 0.00473723, 0.00747563, 0.00587311, 0.00342134, 0.00660697, 0.00408331, 0.00437919, 0.00620497, 0.00530002, 0.00315525, 0.00655749, 0.0042288, 0.00460503, 0.00703929, 0.00573674, 0.00296803, 0.00628803, 0.00428493, 0.00450126, 0.00659352, 0.00583692, 0.00361213, 0.00688758, 0.00469288, 0.0047379, 0.00747323, 0.00585069, 0.00342838, 0.00658014, 0.00408876, 0.00439177, 0.00618781, 0.00529252, 0.0031624, 0.00649902, 0.0042194, 0.0046156, 0.0070396, 0.00569426, 0.00297564, 0.00624388, 0.00429431, 0.00451013, 0.00658704, 0.0058, 0.00361657, 0.00686289, 0.00470315, 0.00475068, 0.00747534, 0.00586133, 0.00343849, 0.00660134, 0.00409539, 0.00438049, 0.00619515, 0.00525942, 0.00316964, 0.00652716, 0.00423311, 0.0046138, 0.00703977, 0.00568249, 0.00298032, 0.00628296, 0.00430785, 0.00451373, 0.00660969, 0.00578971, 0.00361193, 0.00686992, 0.00470866, 0.00473005, 0.00747987, 0.00582973, 0.0034298, 0.00656877, 0.00410144, 0.00437878, 0.00618917, 0.00527847, 0.00317389, 0.00648922, 0.00421483, 0.00458369, 0.00702407, 0.00568375, 0.00296575, 0.00621895, 0.00428632, 0.00451501, 0.00660613, 0.00576717, 0.00360987, 0.00685237, 0.00471591, 0.00471992, 0.00747868, 0.00583697, 0.00342888, 0.00656964, 0.00411392, 0.00436503, 0.00618513, 0.00524712, 0.0031641, 0.00640407, 0.00424009, 0.00461098, 0.00703364, 0.0056581, 0.00294064, 0.00626247, 0.00431587, 0.0045185, 0.00660504, 0.00579298, 0.00360152, 0.00693038, 0.00472784, 0.00476762, 0.00750756, 0.00588279, 0.00341445, 0.00663702, 0.00412981, 0.00442766, 0.0061948, 0.00531752, 0.00317788, 0.00658465, 0.00428522, 0.00465251, 0.00707171, 0.0057326, 0.00298567, 0.00634609, 0.00433544, 0.00453528, 0.00662131, 0.00584359, 0.00361991, 0.00695414, 0.00474811, 0.00476247, 0.00750732, 0.00585902, 0.0034399, 0.00664333, 0.00413422, 0.00442083, 0.00622942, 0.0053227, 0.00318849, 0.00662519, 0.00431746, 0.00466277, 0.00710042, 0.00570677, 0.00298809, 0.0063479, 0.00432768, 0.00452465, 0.00663864, 0.0057554, 0.00361011, 0.00697596, 0.00472287, 0.00473972, 0.00752748, 0.00585603, 0.00343093, 0.00668254, 0.00412148, 0.00440113, 0.00622307, 0.00526895, 0.0031735, 0.00664867, 0.00427867, 0.0046469, 0.00705745, 0.00565921, 0.00297022, 0.00631619, 0.00432975, 0.00452884, 0.00659303, 0.00583257, 0.00363039, 0.00701705, 0.00477276, 0.00477095, 0.00752811, 0.00590793, 0.00345649, 0.00674461, 0.00414784, 0.00440496, 0.00623693, 0.00531553, 0.0032105, 0.00665368, 0.00428599, 0.00463886, 0.00708036, 0.00572353, 0.00297845, 0.00635271, 0.00432479, 0.00452901, 0.00666092, 0.00579243, 0.00361891, 0.0069869, 0.00475901, 0.00477748, 0.00754778, 0.00587694, 0.00344401, 0.00675832, 0.0041347, 0.00441727, 0.00624287, 0.00531688, 0.00319865, 0.00666296, 0.0042946, 0.00463767, 0.00710266, 0.00573063, 0.0029827, 0.0063643, 0.00434555, 0.00454197, 0.00667639, 0.00581786, 0.00363035, 0.00704828, 0.00478193, 0.00479483, 0.00759777, 0.00588435, 0.00344607, 0.00670704, 0.00413662, 0.00444713, 0.00628619, 0.0053148, 0.00320221, 0.00660881, 0.00430038, 0.00467209, 0.00713889, 0.00573199, 0.00299086, 0.00637998, 0.00429257, 0.00454387, 0.00668483, 0.00584017, 0.00363822, 0.00701551, 0.00477359, 0.0048011, 0.00761356, 0.00591401, 0.00346113, 0.00674316, 0.00413994, 0.00444181, 0.00629869, 0.00526934, 0.00321082, 0.00662813, 0.00431728, 0.00467944, 0.00713718, 0.00572173, 0.00301737, 0.00643519, 0.00432989, 0.00455086, 0.00670435, 0.0058544, 0.0036708, 0.00707346, 0.00479737, 0.00480824, 0.00761317, 0.00592556, 0.003491, 0.00676001, 0.00415992, 0.00444572, 0.00630443, 0.00532532, 0.00321482, 0.00669304, 0.00431059, 0.00467414, 0.0071756, 0.00575988, 0.00301948, 0.00639121, 0.00435066, 0.00455225, 0.00670315, 0.00587218, 0.00365987, 0.00708256, 0.00479429, 0.00480967, 0.00763343, 0.00596457, 0.00347738, 0.00676179, 0.00417474, 0.00446084, 0.00634016, 0.00541267, 0.00324367, 0.00673116, 0.00435537, 0.00471459, 0.00722157, 0.00582526, 0.00303187, 0.00644537, 0.00437832, 0.00458887, 0.00676984, 0.0059004, 0.00365955, 0.00707208, 0.00482911, 0.00483162, 0.00766798, 0.00594331, 0.00346986, 0.0067738, 0.00420089, 0.00450436, 0.00639535, 0.0053815, 0.00321699, 0.00671457, 0.00435171, 0.00473979, 0.00721613, 0.0058373, 0.0030121, 0.00643232, 0.00438532, 0.00460995, 0.00676598, 0.00596798, 0.00365376, 0.00707835, 0.00484253, 0.00484997, 0.00764515, 0.00598203, 0.00347225, 0.0067545, 0.00421129, 0.00450781, 0.00638401, 0.00540793, 0.00322714, 0.00672935, 0.00436838, 0.00475357, 0.00720914, 0.00582365, 0.00303234, 0.00649422, 0.00443511, 0.00462105, 0.00677469, 0.00590223, 0.00367635, 0.00712434, 0.00487664, 0.00487192, 0.00766359, 0.00596675, 0.00347781, 0.00675778, 0.00421616, 0.00451154, 0.00637928, 0.00537266, 0.00323122, 0.00670854, 0.0043838, 0.00476332, 0.00719531, 0.00579595, 0.00305188, 0.00642191, 0.00442181, 0.00464816, 0.00674108, 0.00589968, 0.00368656, 0.00706705, 0.00487319, 0.00489245, 0.00764661, 0.00596254, 0.00350329, 0.00674567, 0.00422908, 0.00453402, 0.00637855, 0.00539168, 0.00324482, 0.00672917, 0.00441342, 0.00477635, 0.00724911, 0.00579779, 0.00305112, 0.00644197, 0.00440988, 0.00464858, 0.00680211, 0.00585931, 0.00367361, 0.00707486, 0.00485816, 0.00489017, 0.00771474, 0.00590909, 0.00347609, 0.00671949, 0.00421073, 0.00452852, 0.00639549, 0.00531417, 0.00322371, 0.00667073, 0.00437881, 0.00478191, 0.00725041, 0.00570773, 0.00303119, 0.00641399, 0.00439528, 0.00466425, 0.00681529, 0.0058332, 0.00366979, 0.00709286, 0.00486133, 0.00490508, 0.00768605, 0.00589445, 0.00348008, 0.00674852, 0.00420165, 0.00452587, 0.0064007, 0.0053523, 0.00321232, 0.00670709, 0.0043943, 0.00478152, 0.00726418, 0.00574278, 0.00301016, 0.0064566, 0.00439444, 0.00463196, 0.00682064, 0.00581501, 0.00364203, 0.00707502, 0.00485147, 0.00485402, 0.00773653, 0.00590718, 0.00346139, 0.00671056, 0.00421579, 0.00451076, 0.0064501, 0.00534941, 0.0032086, 0.0066767, 0.00439101, 0.0047645, 0.00732204, 0.0057906, 0.00300846, 0.00640782, 0.00441457, 0.00461884, 0.00686388, 0.00587109, 0.00364543, 0.00705097, 0.00486909, 0.0048811, 0.00780771, 0.00592774, 0.00346616, 0.00671746, 0.00423021, 0.00451149, 0.00649113, 0.00535383, 0.00321944, 0.00665576, 0.00441355, 0.00477129, 0.00732473, 0.00578286, 0.00300834, 0.00637992, 0.00444119, 0.00463616, 0.00689122, 0.00586019, 0.00365886, 0.00706726, 0.00490307, 0.00489359, 0.00784928, 0.00591864, 0.00346897, 0.00672431, 0.00424664, 0.00452801, 0.00651826, 0.00537638, 0.00321372, 0.00666145, 0.00441679, 0.00480956, 0.00740287, 0.00582392, 0.00301386, 0.00640061, 0.00443701, 0.00464109, 0.00695557, 0.00589387, 0.00364877, 0.00706146, 0.00489394, 0.00490772, 0.00783281, 0.00593725, 0.00345026, 0.00669993, 0.00423977, 0.00453424, 0.0065803, 0.00538719, 0.00321113, 0.00667393, 0.00442004, 0.00483004, 0.00742564, 0.00579203, 0.00300922, 0.00639714, 0.00444856, 0.00466915, 0.0069565, 0.00587417, 0.00366178, 0.00705721, 0.00489367, 0.00493078, 0.00782908, 0.00591061, 0.00346668, 0.0067322, 0.00422782, 0.00455774, 0.0065546, 0.00534945, 0.00321936, 0.00668798, 0.00441396, 0.00482499, 0.00744735, 0.00575865, 0.00302646, 0.00642691, 0.0044237, 0.00466291, 0.00697665, 0.00585989, 0.00367431, 0.00706735, 0.0048691, 0.00493018, 0.0078913, 0.00595489, 0.00348532, 0.00673604, 0.00423378, 0.00455795, 0.00655052, 0.00537433, 0.00325052, 0.0067096, 0.00441927, 0.00485165, 0.00741246, 0.00577837, 0.00303757, 0.00645217, 0.00444359, 0.0046842, 0.00698969, 0.00586189, 0.00368549, 0.00709269, 0.00490447, 0.00495026, 0.00789697, 0.00594284, 0.00350234, 0.00675832, 0.00425681, 0.00458526, 0.00656662, 0.00538465, 0.00325552, 0.00672982, 0.00443847, 0.00485825, 0.00745273, 0.00581222, 0.00304804, 0.00646659, 0.00445919, 0.00469189, 0.00700733, 0.00588182, 0.00370374, 0.00707677, 0.00492529, 0.00493219, 0.00795231, 0.00593828, 0.00350888, 0.00676293, 0.00426115, 0.00457886, 0.00662992, 0.00539331, 0.00328367, 0.00674742, 0.00446039, 0.00485247, 0.00752223, 0.00583051, 0.003049, 0.00651815, 0.00446463, 0.00470717, 0.0070437, 0.00591774, 0.00373197, 0.0071781, 0.00492637, 0.00494903, 0.00796615, 0.00598037, 0.00354052, 0.00679188, 0.00427452, 0.00459091, 0.00663376, 0.00539202, 0.00328004, 0.00677665, 0.00446176, 0.00485279, 0.00749877, 0.0058591, 0.00307539, 0.00647796, 0.00447251, 0.0046998, 0.00704051, 0.00589951, 0.00372486, 0.00711833, 0.00491918, 0.00493434, 0.00800853, 0.00594946, 0.00352428, 0.00676329, 0.00426813, 0.00456857, 0.0066524, 0.00540003, 0.00327758, 0.00671651, 0.00448101, 0.00486878, 0.00752892, 0.00582925, 0.00308106, 0.00646984, 0.00446862, 0.00470162, 0.00707284, 0.00591493, 0.0037286, 0.00707872, 0.00494285, 0.00497069, 0.00801234, 0.00600361, 0.00352343, 0.0067464, 0.00425733, 0.00458042, 0.0066583, 0.0054027, 0.00328791, 0.00669968, 0.0044468, 0.00486712, 0.00754664, 0.00582088, 0.00306735, 0.00645518, 0.00447964, 0.00471907, 0.00708093, 0.00592111, 0.00372652, 0.0070841, 0.00492259, 0.00497515, 0.00798, 0.00600579, 0.00353109, 0.00677516, 0.00428472, 0.0045772, 0.00665911, 0.00541873, 0.00327568, 0.00670203, 0.00447047, 0.00485311, 0.00752026, 0.0058548, 0.0030814, 0.00644906, 0.00446302, 0.00468857, 0.00706455, 0.00594641, 0.00370966, 0.00706315, 0.00491073, 0.00495306, 0.00798632, 0.00600747, 0.00352757, 0.00671733, 0.00425925, 0.00456803, 0.0066644, 0.00543122, 0.00327617, 0.00666729, 0.00445928, 0.00485587, 0.00754611, 0.00588421, 0.00307977, 0.00642169, 0.00447608, 0.00470568, 0.00711532, 0.00596409, 0.00373996, 0.00705525, 0.00494145, 0.00496738, 0.00804522, 0.0060344, 0.00355467, 0.00673828, 0.00426956, 0.00455982, 0.00669362, 0.00541682, 0.0033, 0.00669316, 0.00445101, 0.00485752, 0.00754999, 0.00587232, 0.0030966, 0.00642605, 0.00444821, 0.00468427, 0.00708031, 0.00596425, 0.00375665, 0.00707929, 0.0049129, 0.00495515, 0.00801615, 0.00602347, 0.00356128, 0.00673823, 0.00427029, 0.00457049, 0.00667709, 0.00546213, 0.0032979, 0.00668119, 0.00445081, 0.00485715, 0.00755919, 0.00589585, 0.00310923, 0.0064441, 0.00446324, 0.00470529, 0.00712112, 0.0059542, 0.00376346, 0.0070889, 0.00491762, 0.00498043, 0.00804455, 0.00603753, 0.00358546, 0.00674335, 0.0042621, 0.00458211, 0.00668579, 0.00544692, 0.00329492, 0.00669005, 0.00445774, 0.00486376, 0.00756503, 0.00589561, 0.00310695, 0.00645942, 0.00446829, 0.00470769, 0.00712351, 0.00600988, 0.00376319, 0.00706914, 0.00492551, 0.00497847, 0.00809222, 0.00606308, 0.00357493, 0.00673539, 0.00425639, 0.0045634, 0.00668846, 0.00546312, 0.00329179, 0.00667676, 0.00445736, 0.00485635, 0.00757572, 0.00592351, 0.00310833, 0.00641005, 0.00446434, 0.00471429, 0.0070901, 0.00600885, 0.00376145, 0.00704693, 0.00492687, 0.00496585, 0.00800858, 0.00606363, 0.00357411, 0.0067349, 0.00429075, 0.00457749, 0.00668718, 0.00547615, 0.00329858, 0.00667575, 0.00447654, 0.00486179, 0.00755561, 0.00592154, 0.00311773, 0.00644192, 0.00447401, 0.00472681, 0.00708839, 0.00600525, 0.00377874, 0.00709345, 0.00492898, 0.00497905, 0.00800792, 0.006008, 0.00359032, 0.00679146, 0.00426111, 0.00457812, 0.00664727, 0.00541847, 0.00330974, 0.00670592, 0.00447863, 0.00486902, 0.00753731, 0.00589055, 0.00312185, 0.00645173, 0.00445828, 0.00471706, 0.00705942, 0.00599298, 0.00378259, 0.00706025, 0.00491186, 0.00498139, 0.0080313, 0.00602961, 0.00364724, 0.00675521, 0.00425131, 0.00460696, 0.00666537, 0.00541126, 0.00331613, 0.00671556, 0.00446254, 0.00487511, 0.00746426, 0.00588206, 0.0031395, 0.00643743, 0.00442358, 0.00471481, 0.00703975, 0.00597298, 0.00380009, 0.00710485, 0.00487538, 0.00497885, 0.00805703, 0.00604435, 0.00358668, 0.00676233, 0.00422392, 0.00458881, 0.00666577, 0.00546865, 0.00329715, 0.00672426, 0.00446077, 0.00488483, 0.00745964, 0.00589285, 0.00312687, 0.00645531, 0.00444945, 0.00470142, 0.00697076, 0.00591092, 0.00378217, 0.00714093, 0.00494759, 0.00496163, 0.00794503, 0.00596836, 0.00357399, 0.00677238, 0.00424469, 0.00458283, 0.00666729, 0.00536855, 0.00331377, 0.00672805, 0.00445552, 0.00488682, 0.00747552, 0.00581894, 0.00311064, 0.00650254, 0.00442757, 0.00471811, 0.00708958, 0.00596029, 0.00372838, 0.00711492, 0.0048066, 0.00498931, 0.00799538, 0.00597942, 0.00355297, 0.00677868, 0.00420504, 0.0045777, 0.0066466, 0.00538554, 0.00326903, 0.00667438, 0.00439408, 0.00487033, 0.0075878, 0.00587496, 0.00309109, 0.00644093, 0.00441158, 0.00470255, 0.00713339, 0.00593646, 0.00372692, 0.00707872, 0.00486041, 0.00501021, 0.0080945, 0.00593881, 0.0035725, 0.00675548, 0.00423037, 0.0046151, 0.00669102, 0.00533721, 0.00330121, 0.00668636, 0.00443356, 0.00491101, 0.00758737, 0.00580775, 0.00308336, 0.00644108, 0.00442414, 0.00473529, 0.00716827, 0.00589144, 0.00374629, 0.00707579, 0.00484929, 0.00501177, 0.00811198, 0.00597132, 0.00356188, 0.00677929, 0.00420793, 0.00461704, 0.00677568, 0.00533785, 0.00330943, 0.00670149, 0.00446115, 0.00491585, 0.00767021, 0.00576627, 0.00311692, 0.00640973, 0.00442358, 0.004764, 0.00718355, 0.00582823, 0.00374671, 0.0070342, 0.0048345, 0.0050307, 0.00812471, 0.00590377, 0.00351639, 0.00664731, 0.00412314, 0.00463628, 0.00673002, 0.00532955, 0.00324475, 0.00659002, 0.0043333, 0.00491704, 0.00762168, 0.0057438, 0.00303833, 0.00635575, 0.00434362, 0.00475666, 0.00716532, 0.00582458, 0.00366493, 0.00698457, 0.00480124, 0.005056, 0.00813761, 0.00589394, 0.00349614, 0.00662019, 0.00417529, 0.00466444, 0.00675196, 0.00534569, 0.00327493, 0.00659042, 0.00440796, 0.00494061, 0.00766587, 0.00577129, 0.0030838, 0.00635997, 0.00438036, 0.00476026, 0.00718312, 0.0058759, 0.00371249, 0.00699549, 0.00488822, 0.00502684, 0.00815796, 0.00594957, 0.00355296, 0.00666124, 0.00424941, 0.00464749, 0.00679126, 0.00537429, 0.00329451, 0.00660712, 0.00448175, 0.00496071, 0.00768462, 0.0058297, 0.00311269, 0.00631033, 0.00443199, 0.00477167, 0.00723289, 0.00590321, 0.00374801, 0.00696344, 0.00487196, 0.00499785, 0.00816794, 0.00594044, 0.0035444, 0.00662953, 0.00411492, 0.00450878, 0.00683467, 0.00540296, 0.00325681, 0.00650196, 0.00422901, 0.00482513, 0.00767787, 0.00584868, 0.00313464, 0.00635715, 0.00423253, 0.00472268, 0.00719162, 0.00593527, 0.00379961, 0.00697653, 0.0048452, 0.00495466, 0.00811839, 0.00601232, 0.00354327, 0.00655609, 0.00422167, 0.00457361, 0.00681592, 0.00541778, 0.00325473, 0.00642426, 0.00454056, 0.00491449, 0.00760671, 0.00582792, 0.00306167, 0.00624389, 0.00439208, 0.00473004, 0.00718278, 0.00589946, 0.00382245, 0.00692736, 0.00486315, 0.00497916, 0.00815084, 0.00596145, 0.00361783, 0.00658933, 0.00424305, 0.00460398, 0.00679279, 0.00540357, 0.00337824, 0.00654892, 0.00450569, 0.00490269, 0.00764432, 0.00583152, 0.00320597, 0.00628122, 0.00439456, 0.0047245, 0.00720944, 0.0058774, 0.00383853, 0.00690418, 0.00487983, 0.00498777, 0.008187, 0.00594696, 0.00366296, 0.00665093, 0.00430095, 0.00465505, 0.00686583, 0.00544899, 0.00340587, 0.00661315, 0.00450386, 0.00496058, 0.00770017, 0.00588191, 0.00320556, 0.00636649, 0.00440433, 0.00473512, 0.00725792, 0.00591596, 0.00384047, 0.00698798, 0.00490437, 0.00499712, 0.00821008, 0.00601555, 0.00368119, 0.00669588, 0.00420792, 0.00458502, 0.00684329, 0.00544797, 0.00340178, 0.00664561, 0.00453188, 0.00492742, 0.00766965, 0.00591163, 0.00325014, 0.00640146, 0.00441861, 0.0047128, 0.00724412, 0.00595869, 0.00387826, 0.00702358, 0.00486449, 0.00494389, 0.00829482, 0.00599589, 0.00373932, 0.00674608, 0.00426195, 0.00451627, 0.00689297, 0.00542534, 0.00346708, 0.00667446, 0.00455548, 0.00486543, 0.00777435, 0.00588038, 0.00322299, 0.00637598, 0.00441792, 0.00466809, 0.00732015, 0.00597864, 0.00387829, 0.00698411, 0.00489744, 0.00491816, 0.00825934, 0.0060308, 0.00371492, 0.0067063, 0.00425324, 0.00452967, 0.00692701, 0.00546514, 0.00344846, 0.00664524, 0.00449802, 0.00485569, 0.00780664, 0.00596817, 0.00325025, 0.0064278, 0.00438572, 0.00465502, 0.00736022, 0.00604039, 0.00390726, 0.00698098, 0.00486536, 0.00492765, 0.00832862, 0.00607029, 0.0037375, 0.00668475, 0.00423768, 0.00453569, 0.0069559, 0.0055424, 0.00347951, 0.00664265, 0.00451275, 0.00486668, 0.00785889, 0.00596557, 0.00328009, 0.00639611, 0.00446251, 0.00469596, 0.0073375, 0.00612688, 0.00393788, 0.00702768, 0.00493369, 0.00494265, 0.00832208, 0.00617657, 0.0037475, 0.00673297, 0.00428501, 0.00454574, 0.00696493, 0.00556973, 0.00348975, 0.00666842, 0.00455662, 0.00493698, 0.00780721, 0.00603164, 0.00330273, 0.00637243, 0.00443919, 0.00472501, 0.00730183, 0.00604534, 0.00393149, 0.0070335, 0.00489405, 0.00498078, 0.00835074, 0.00613481, 0.00377295, 0.00675129, 0.00429116, 0.00456934, 0.00696924, 0.00553724, 0.00348744, 0.006746, 0.0045669, 0.00494519, 0.00785867, 0.00601584, 0.00329949, 0.00644951, 0.00446644, 0.00473307, 0.00737083, 0.00612096, 0.00395907, 0.00711705, 0.00497684, 0.00503647, 0.00849936, 0.0061968, 0.00380114, 0.0067823, 0.00429789, 0.00462997, 0.0070314, 0.00561799, 0.00353891, 0.0067614, 0.00456292, 0.00499937, 0.00784275, 0.00606254, 0.00334346, 0.00650854, 0.0044635, 0.00482096, 0.00751181, 0.00616263, 0.00395956, 0.00705122, 0.00493263, 0.00507686, 0.00838876, 0.00621621, 0.00383139, 0.00678988, 0.00428303, 0.00463643, 0.0069377, 0.0056765, 0.00350055, 0.00677066, 0.00444107, 0.00493533, 0.00794003, 0.00613565, 0.00327621, 0.00630638, 0.00437479, 0.00473251, 0.00744293, 0.00616688, 0.00388664, 0.00695167, 0.00490333, 0.00500894, 0.00837984, 0.00620183, 0.00370892, 0.00673776, 0.00430512, 0.00463939, 0.00713193, 0.00565164, 0.00343905, 0.00677238, 0.00457704, 0.00497195, 0.00802539, 0.0061495, 0.00324527, 0.00643549, 0.00448073, 0.00479832, 0.00757311, 0.00617339, 0.00386006, 0.00702171, 0.00494544, 0.00508171, 0.0085537, 0.00620524, 0.00381986, 0.00665931, 0.00433271, 0.00468392, 0.00716144, 0.00569036, 0.00354195, 0.0067477, 0.00466357, 0.00506184, 0.00812785, 0.00614605, 0.00334082, 0.00643956, 0.00452201, 0.00487906, 0.00756889, 0.00627587, 0.00400637, 0.00721234, 0.00495649, 0.005117, 0.00859969, 0.00633148, 0.00382642, 0.00686934, 0.00435003, 0.00469409, 0.00715061, 0.00570874, 0.00357589, 0.00681027, 0.00464386, 0.00503736, 0.0080964, 0.00618283, 0.00337248, 0.00652284, 0.00451228, 0.00487033, 0.00753642, 0.0062477, 0.00403948, 0.00718325, 0.00499057, 0.00513034, 0.0085927, 0.00631164, 0.00385991, 0.00684636, 0.00435479, 0.00469357, 0.00716611, 0.00571848, 0.00358767, 0.00678714, 0.00462012, 0.00504125, 0.00806656, 0.00619576, 0.00338846, 0.0065262, 0.00452008, 0.00486006, 0.00752609, 0.00624584, 0.00404769, 0.00716699, 0.00498602, 0.00513254, 0.00853957, 0.00627023, 0.00385348, 0.006817, 0.004353, 0.00470213, 0.00713091, 0.00569246, 0.00357363, 0.00675881, 0.00462197, 0.0050476, 0.00805481, 0.00616641, 0.00338057, 0.00652827, 0.00452931, 0.00488022, 0.00753132, 0.00623066, 0.00404187, 0.00715275, 0.00499652, 0.00514735, 0.0085776, 0.00629879, 0.00385424, 0.00682409, 0.0043483, 0.00471682, 0.00716367, 0.00572502, 0.0035927, 0.0067776, 0.0046322, 0.00505081, 0.00808605, 0.00615665, 0.00338795, 0.00652009, 0.00449948, 0.00485173, 0.0075547, 0.00620123, 0.00405793, 0.00720408, 0.00497091, 0.00511678, 0.00858819, 0.00624933, 0.00386752, 0.00683121, 0.00434659, 0.00467262, 0.00715989, 0.00564327, 0.00360237, 0.00680264, 0.00461528, 0.00504089, 0.00810222, 0.00610089, 0.00339272, 0.00653113, 0.00449247, 0.00487776, 0.00752718, 0.00613773, 0.00406802, 0.00715978, 0.00494062, 0.00512414, 0.00858447, 0.00621455, 0.00386814, 0.00681034, 0.0043232, 0.00468212, 0.0071319, 0.00562199, 0.00359312, 0.00678124, 0.00460267, 0.0050474, 0.00808252, 0.00608181, 0.00338851, 0.00651915, 0.00446246, 0.0048552, 0.00754336, 0.00610109, 0.00404173, 0.00723159, 0.00493512, 0.00514091, 0.00860292, 0.0062095, 0.00385733, 0.00688392, 0.00430689, 0.00468795, 0.00715845, 0.00563901, 0.00360741, 0.00678935, 0.0045881, 0.00505523, 0.00811836, 0.00609854, 0.00341331, 0.00652799, 0.00447171, 0.00488205, 0.00760918, 0.00614617, 0.00408942, 0.00721338, 0.0049587, 0.00515204, 0.00865512, 0.0062292, 0.00388996, 0.00683502, 0.00430533, 0.00470867, 0.00722242, 0.00565385, 0.0036368, 0.00687463, 0.00466769, 0.005107, 0.00820597, 0.00613961, 0.00344993, 0.006643, 0.00455061, 0.00490032, 0.00766843, 0.00616486, 0.00410395, 0.00733644, 0.00504713, 0.00520253, 0.00871907, 0.00624515, 0.00390198, 0.00700568, 0.00442721, 0.00474349, 0.00727078, 0.00566827, 0.00363434, 0.00692474, 0.0046999, 0.00512309, 0.00830581, 0.0061807, 0.00342226, 0.00662978, 0.00457873, 0.00491591, 0.00773364, 0.00614969, 0.00412628, 0.0073048, 0.00506762, 0.00523394, 0.00887367, 0.00628978, 0.00393962, 0.00695705, 0.00445554, 0.00473558, 0.00728452, 0.00571688, 0.00368661, 0.00687843, 0.00471887, 0.00510884, 0.00816003, 0.00616095, 0.00344351, 0.00662973, 0.0045553, 0.00490239, 0.0076284, 0.0061285, 0.00411744, 0.00727224, 0.00502657, 0.00520932, 0.00868394, 0.00623354, 0.00392091, 0.00693304, 0.00440428, 0.00476857, 0.00722417, 0.00571876, 0.00365614, 0.00696837, 0.00472801, 0.00511781, 0.00818052, 0.00617041, 0.00344091, 0.00667165, 0.00456585, 0.00493708, 0.00759742, 0.00616849, 0.00410388, 0.00740028, 0.00506485, 0.00525218, 0.00868367, 0.00626033, 0.00391871, 0.00696475, 0.00442508, 0.00475827, 0.00720123, 0.00570767, 0.00367754, 0.00691153, 0.00471188, 0.0051437, 0.00812568, 0.00619886, 0.0034126, 0.00667434, 0.00458991, 0.00500064, 0.00757366, 0.00618038, 0.00411184, 0.00737601, 0.00507945, 0.00522435, 0.00859229, 0.00626296, 0.00390849, 0.006955, 0.00441313, 0.00474849, 0.00719402, 0.00570898, 0.00365065, 0.00691567, 0.00469883, 0.00513415, 0.00810081, 0.00621602, 0.00345276, 0.00662638, 0.00455286, 0.00494719, 0.00758243, 0.00618995, 0.00413218, 0.0073063, 0.00504471, 0.00523154, 0.0086441, 0.00629851, 0.00393436, 0.00692406, 0.00443349, 0.00474465, 0.00725613, 0.0057695, 0.00368669, 0.00690641, 0.00472921, 0.00515895, 0.00814809, 0.00624528, 0.00344737, 0.00664414, 0.00458692, 0.00496148, 0.0075956, 0.00616565, 0.00415238, 0.00734249, 0.00506269, 0.00523893, 0.00861234, 0.00628735, 0.00395419, 0.00691384, 0.00442468, 0.00473996, 0.00720332, 0.00572095, 0.00370273, 0.00688679, 0.00475031, 0.00514144, 0.00806797, 0.00614917, 0.00346544, 0.00659455, 0.00458725, 0.00492419, 0.0075491, 0.00612913, 0.00414418, 0.0073071, 0.0050655, 0.00521315, 0.00855659, 0.00621364, 0.00394803, 0.00689539, 0.00440589, 0.0047539, 0.00715153, 0.00563386, 0.00369074, 0.0068885, 0.00476623, 0.00513538, 0.00804774, 0.00612457, 0.00346423, 0.00662072, 0.00457229, 0.0049303, 0.00750032, 0.00611052, 0.00415515, 0.00725708, 0.00508235, 0.00518716, 0.00852479, 0.00613489, 0.00396371, 0.0068233, 0.00439031, 0.00472345, 0.00715228, 0.00562739, 0.00367789, 0.00687635, 0.00473257, 0.0051361, 0.00804109, 0.00611465, 0.00346446, 0.00662683, 0.00455591, 0.00493409, 0.00750602, 0.0061225, 0.00415773, 0.00730802, 0.00505552, 0.00524302, 0.00858639, 0.00621888, 0.00394837, 0.00693869, 0.00439501, 0.00477418, 0.00718587, 0.00564783, 0.00369902, 0.0068878, 0.00477699, 0.00518477, 0.00808355, 0.00614664, 0.00346991, 0.00667001, 0.00458014, 0.00495053, 0.00753136, 0.00613787, 0.00415455, 0.0073981, 0.00506628, 0.00524823, 0.00854102, 0.00625055, 0.00396795, 0.00699875, 0.00444011, 0.00478425, 0.00719233, 0.00572818, 0.00370349, 0.00694369, 0.0047876, 0.0051693, 0.00806264, 0.00614704, 0.00348389, 0.00672905, 0.00456479, 0.00494227, 0.00751742, 0.00610448, 0.00416932, 0.00742909, 0.00505585, 0.0052368, 0.00857135, 0.00616856, 0.00398031, 0.00701179, 0.00439223, 0.00477053, 0.007194, 0.00560615, 0.00370627, 0.00698637, 0.00474375, 0.00516448, 0.00799995, 0.00606272, 0.00347574, 0.00674183, 0.00453765, 0.00497532, 0.00745197, 0.00603668, 0.0041675, 0.00741914, 0.00502596, 0.00526371, 0.00845066, 0.00612339, 0.0039443, 0.00698259, 0.0043389, 0.00472662, 0.0069966, 0.0056031, 0.00367961, 0.00687566, 0.00470231, 0.00513599, 0.00793551, 0.0059883, 0.00347304, 0.00653997, 0.00452574, 0.00491598, 0.00751892, 0.00597929, 0.00423387, 0.00714504, 0.00503529, 0.0052065, 0.00871792, 0.00613858, 0.00399279, 0.00684931, 0.00442068, 0.00476662, 0.00721608, 0.0054986, 0.00372382, 0.00690038, 0.00480253, 0.00512656, 0.00821306, 0.00594096, 0.00344258, 0.00660407, 0.0046902, 0.00488983, 0.00765875, 0.00611915, 0.00414611, 0.00742111, 0.00517761, 0.00510814, 0.00877276, 0.00616982, 0.00395128, 0.00697764, 0.00451603, 0.0047102, 0.00736125, 0.00561808, 0.00369904, 0.00695312, 0.00481568, 0.0050274, 0.0082851, 0.00611402, 0.00344731, 0.00669959, 0.00466961, 0.00483469, 0.00766129, 0.00610262, 0.00413967, 0.00745214, 0.00518756, 0.00520164, 0.00887767, 0.00620743, 0.00390103, 0.00736431, 0.00452852, 0.00478482, 0.00746921, 0.00562414, 0.00367561, 0.00710615, 0.00488882, 0.00516798, 0.00830912, 0.00616457, 0.00345636, 0.00688596, 0.00466381, 0.00502042, 0.00776075, 0.00619731, 0.00413335, 0.00753335, 0.00520906, 0.00528766, 0.00884617, 0.00629064, 0.00395264, 0.00714544, 0.00454881, 0.00478394, 0.00738365, 0.00570923, 0.00369111, 0.00710687, 0.00484361, 0.00518605, 0.00826286, 0.00618199, 0.00343838, 0.0068598, 0.00474716, 0.00499726, 0.00779988, 0.00614406, 0.00414249, 0.00753839, 0.00522873, 0.00529837, 0.00888625, 0.00629149, 0.0039117, 0.00716451, 0.00455214, 0.00480649, 0.00742335, 0.00568672, 0.00366328, 0.00710185, 0.00491776, 0.00516662, 0.00829152, 0.00622343, 0.00343422, 0.00678689, 0.00465188, 0.00496289, 0.00764731, 0.00619173, 0.00411148, 0.00753886, 0.00527252, 0.00534785, 0.00891808, 0.00627283, 0.00396009, 0.00719211, 0.00462826, 0.00482326, 0.00739011, 0.00573337, 0.00370482, 0.00712236, 0.00495585, 0.00527624, 0.00823697, 0.00622385, 0.00347741, 0.00687422, 0.0047921, 0.00510573, 0.00778794, 0.00622778, 0.00414805, 0.00758141, 0.00532667, 0.00541662, 0.00890685, 0.00636131, 0.0039748, 0.00718828, 0.00468943, 0.00491394, 0.00743278, 0.00572821, 0.00371319, 0.00711083, 0.00503211, 0.00531948, 0.00841048, 0.00623328, 0.00347498, 0.0068623, 0.00483709, 0.00511951, 0.00783304, 0.00617874, 0.00414146, 0.00755507, 0.00534046, 0.00541724, 0.00892781, 0.00629267, 0.00399988, 0.00719442, 0.00468497, 0.00492381, 0.0074406, 0.0057529, 0.00372732, 0.00717336, 0.00501757, 0.00533105, 0.00835466, 0.00624791, 0.00350168, 0.0069678, 0.00487094, 0.00512746, 0.00790963, 0.00630112, 0.00417788, 0.00764692, 0.00535744, 0.00546509, 0.00892706, 0.00642373, 0.00400753, 0.00723915, 0.00470892, 0.00493733, 0.00739491, 0.00586323, 0.00373627, 0.00717922, 0.00502502, 0.00538744, 0.00845096, 0.00640956, 0.00350878, 0.00690845, 0.00477625, 0.0051181, 0.00782332, 0.00631352, 0.00414474, 0.00755903, 0.00529198, 0.00541544, 0.00902789, 0.00642642, 0.00396698, 0.00715833, 0.0046232, 0.00489731, 0.00743337, 0.00579498, 0.0036983, 0.00715512, 0.00500684, 0.00531013, 0.00839279, 0.00621637, 0.00347584, 0.00691368, 0.00480874, 0.00512307, 0.00774738, 0.00621803, 0.00415268, 0.00765852, 0.00526469, 0.00539901, 0.00892323, 0.00632036, 0.0040085, 0.00718694, 0.00466868, 0.00485537, 0.00744936, 0.00571081, 0.00372077, 0.00713229, 0.0049689, 0.00527888, 0.00829322, 0.00602, 0.00348898, 0.00689906, 0.00474018, 0.00509309, 0.00779207, 0.00613263, 0.00418004, 0.00771315, 0.00525519, 0.00536963, 0.00895044, 0.00622473, 0.00399529, 0.00728299, 0.00463959, 0.00487678, 0.00749808, 0.00563599, 0.00372384, 0.00720375, 0.00496773, 0.00523238, 0.00835595, 0.00607736, 0.00345753, 0.00700645, 0.00478094, 0.00508828, 0.00782267, 0.00611033, 0.00415715, 0.00765879, 0.00526857, 0.00538198, 0.00890894, 0.00620064, 0.00400369, 0.00718021, 0.00470548, 0.00490602, 0.00738268, 0.00564176, 0.00373921, 0.00716893, 0.00503438, 0.00528827, 0.00831718, 0.0060763, 0.00347011, 0.00690841, 0.0048511, 0.00504646, 0.00771489, 0.00607398, 0.00416425, 0.00755951, 0.00532101, 0.00537367, 0.00882427, 0.00616877, 0.0039681, 0.0071378, 0.00471758, 0.00482888, 0.00735157, 0.00559569, 0.0036783, 0.00709333, 0.00499679, 0.00526863, 0.00830084, 0.00605283, 0.00347167, 0.00694414, 0.00487113, 0.00513457, 0.00775056, 0.00615565, 0.00414797, 0.00763199, 0.00538223, 0.00547177, 0.00893309, 0.00618707, 0.00398244, 0.00727971, 0.00479861, 0.00495009, 0.007403, 0.0055996, 0.00368782, 0.00715222, 0.00510204, 0.00534426, 0.00809976, 0.00605288, 0.00355224, 0.00691834, 0.00491218, 0.00508547, 0.00765732, 0.0060773, 0.00422206, 0.0075783, 0.00540073, 0.00540064, 0.00886194, 0.00631191, 0.00404671, 0.00710345, 0.00477992, 0.00491532, 0.00748452, 0.00579204, 0.00374909, 0.00705952, 0.00509169, 0.00535625, 0.00831887, 0.00615743, 0.00351353, 0.0068196, 0.00493566, 0.00504698, 0.00741454, 0.00642853, 0.00416083, 0.00727105, 0.00536327, 0.00539153, 0.00860666, 0.00661148, 0.00400576, 0.00700304, 0.0048062, 0.00491126, 0.00729707, 0.00599856, 0.00372967, 0.00700461, 0.00514281, 0.00526687, 0.00798996, 0.00641883, 0.00345139, 0.00669006, 0.00498987, 0.00510707, 0.00770811, 0.00650636, 0.00418614, 0.00738484, 0.00540163, 0.00541788, 0.00892232, 0.00667428, 0.00398802, 0.00687815, 0.00483653, 0.00494681, 0.0073404, 0.00599555, 0.0036437, 0.00695579, 0.00514723, 0.00538521, 0.00831712, 0.00657438, 0.0034899, 0.00678782, 0.00490881, 0.0052579, 0.0077208, 0.0067029, 0.00416698, 0.00746972, 0.00532554, 0.0055419, 0.00894404, 0.0066761, 0.00392748, 0.00706936, 0.00477386, 0.00512713, 0.00735949, 0.00607323, 0.00372743, 0.00716931, 0.00522564, 0.00560004, 0.00853072, 0.00658565, 0.00342455, 0.00697516, 0.00489097, 0.00531966, 0.007903, 0.00659192, 0.00414872, 0.00759944, 0.00535069, 0.00557005, 0.00923791, 0.00672219, 0.00401102, 0.00736247, 0.00479947, 0.00502664, 0.00775293, 0.00585353, 0.00366949, 0.00708601, 0.00505919, 0.0055326, 0.00859483, 0.00669792, 0.00338913, 0.00691746, 0.00489143, 0.00542708, 0.00776887, 0.00691416, 0.00400859, 0.00757009, 0.00532271, 0.00574104, 0.0087077, 0.00701416, 0.00387472, 0.00703886, 0.00475656, 0.00521783, 0.00745876, 0.00628462, 0.00371356, 0.007028, 0.00501708, 0.00553578, 0.00806976, 0.00648081, 0.00341686, 0.00686256, 0.00462147, 0.00498352, 0.00716126, 0.00630287, 0.00405105, 0.00750284, 0.00512047, 0.00521964, 0.00818719, 0.00636718, 0.00388772, 0.00699716, 0.00456283, 0.00477298, 0.00695249, 0.0057779, 0.00361225, 0.00711075, 0.00487956, 0.0051902, 0.00773492, 0.00615315, 0.00340256, 0.00685839, 0.00466395, 0.00496583, 0.00722947, 0.00622519, 0.00405568, 0.00754262, 0.00511356, 0.00519924, 0.00828329, 0.00628792, 0.00385005, 0.00700828, 0.00452789, 0.00473855, 0.00696986, 0.00567798, 0.00362553, 0.00690857, 0.00483478, 0.00517677, 0.00786222, 0.00614302, 0.00339065, 0.00668634, 0.00464725, 0.00497138, 0.0072653, 0.00622718, 0.00404202, 0.00735948, 0.00506388, 0.00516623, 0.0082884, 0.00618817, 0.00389269, 0.00685971, 0.00449051, 0.00472198, 0.00688248, 0.00561151, 0.00365858, 0.00687211, 0.00482665, 0.00509969, 0.00776973, 0.00609864, 0.00342159, 0.00664664, 0.00462378, 0.00499106, 0.00715881, 0.00616395, 0.00407106, 0.00730624, 0.00510016, 0.00517484, 0.00821185, 0.0061974, 0.00389203, 0.00676078, 0.00449756, 0.00469538, 0.00682238, 0.00564234, 0.00365682, 0.00679188, 0.00482832, 0.00512556, 0.00773265, 0.00612162, 0.00342264, 0.00664319, 0.00462719, 0.0048671, 0.0071101, 0.00619123, 0.00405844, 0.00727377, 0.00506781, 0.00511744, 0.00826154, 0.00628927, 0.00387037, 0.00678699, 0.00451799, 0.00469691, 0.00686041, 0.00566654, 0.00364884, 0.00675713, 0.00485369, 0.00503487, 0.00773355, 0.00608883, 0.00341775, 0.00652574, 0.00460598, 0.00485533, 0.00714869, 0.00619475, 0.00402274, 0.00719428, 0.00508904, 0.0050672, 0.00821178, 0.0063005, 0.00385424, 0.00675439, 0.0045042, 0.00469017, 0.00687465, 0.00572504, 0.00360739, 0.00672868, 0.00484915, 0.00509995, 0.00776393, 0.00617173, 0.00338767, 0.00659179, 0.00464328, 0.0049093, 0.0071493, 0.00626807, 0.00402019, 0.00724147, 0.00507512, 0.00516565, 0.00813382, 0.00629507, 0.0038773, 0.00675911, 0.00456491, 0.00471738, 0.00685333, 0.00568819, 0.00365705, 0.00677262, 0.00484199, 0.00509839, 0.00776182, 0.00608702, 0.00339652, 0.00654048, 0.00456899, 0.00491022, 0.00709445, 0.0061966, 0.00401136, 0.00724809, 0.00507723, 0.00507522, 0.00813535, 0.00623107, 0.00380841, 0.00676187, 0.00447254, 0.00470843, 0.00686579, 0.0056466, 0.0036172, 0.00679185, 0.00479976, 0.0051384, 0.0077178, 0.00615948, 0.00338399, 0.00659584, 0.00463735, 0.00495106, 0.0071189, 0.00624001, 0.00400907, 0.00724675, 0.00512088, 0.0051425, 0.00825522, 0.00633189, 0.00385808, 0.00677589, 0.00454328, 0.00471916, 0.00695016, 0.00563297, 0.00365335, 0.00660276, 0.00483037, 0.00513121, 0.00786029, 0.00613039, 0.00349981, 0.00660371, 0.00461715, 0.00491013, 0.00720166, 0.00622677, 0.00403381, 0.00718242, 0.00514447, 0.00514289, 0.00844445, 0.00612197, 0.00390146, 0.00676475, 0.00459854, 0.00476533, 0.0069186, 0.00566271, 0.00362037, 0.00692034, 0.00467375, 0.00504692, 0.00780507, 0.00621129, 0.00337877, 0.00691982, 0.00469117, 0.0048352, 0.00712419, 0.00617297, 0.00404974, 0.00742386, 0.00506543, 0.00509952, 0.00806681, 0.00625367, 0.00377728, 0.00714691, 0.00452377, 0.00471396, 0.00667297, 0.00567455, 0.00355866, 0.00712384, 0.00481459, 0.00508091, 0.00750444, 0.00614511, 0.00334073, 0.00695158, 0.00467661, 0.00491977, 0.00687258, 0.00618174, 0.0039251, 0.00769343, 0.00517291, 0.00509023, 0.00793293, 0.00625432, 0.00379577, 0.00723738, 0.0046474, 0.00473774, 0.00665735, 0.00568433, 0.00351031, 0.00714203, 0.00486899, 0.00514998, 0.00754002, 0.00613365, 0.00328847, 0.00687472, 0.00470379, 0.00498464, 0.00694746, 0.00618138, 0.00389914, 0.00764826, 0.0051939, 0.00514921, 0.00793882, 0.00623921, 0.00372033, 0.00710632, 0.00456774, 0.00469361, 0.00648058, 0.00567797, 0.0034534, 0.00713628, 0.00488537, 0.00508456, 0.00738806, 0.00615888, 0.00326029, 0.00686569, 0.00466616, 0.00488026, 0.00682835, 0.00623182, 0.0038449, 0.00749339, 0.0051497, 0.00502862, 0.00786722, 0.0062513, 0.00365881, 0.00704345, 0.00457042, 0.00465025, 0.00670023, 0.00563385, 0.00339104, 0.00689313, 0.00487848, 0.00508998, 0.00756537, 0.0060636, 0.00317951, 0.00665252, 0.0046686, 0.00489054, 0.00698819, 0.00606099, 0.00378536, 0.00730051, 0.00511317, 0.00505688, 0.00793911, 0.00613126, 0.00361814, 0.00685796, 0.00450853, 0.00468536, 0.00661763, 0.00556639, 0.00334944, 0.00688373, 0.00475421, 0.0050868, 0.00759656, 0.00596463, 0.00314976, 0.0067267, 0.0045255, 0.00489148, 0.00697359, 0.00601645, 0.00376717, 0.00739542, 0.0050618, 0.00506381, 0.007946, 0.00610208, 0.00363868, 0.00695034, 0.00446311, 0.00465801, 0.00653913, 0.00547426, 0.00335346, 0.00692865, 0.00468369, 0.00504961, 0.00759031, 0.00589574, 0.00322151, 0.00677647, 0.00443444, 0.00482637, 0.00689429, 0.00601283, 0.00379523, 0.00742911, 0.00495558, 0.00500531, 0.00792333, 0.00613371, 0.00366894, 0.00700536, 0.00438667, 0.00463656, 0.00667959, 0.00542503, 0.00342153, 0.00691172, 0.00471341, 0.00504094, 0.00732935, 0.00592266, 0.00323232, 0.00673778, 0.00435217, 0.00481921, 0.00680533, 0.00605399, 0.00383182, 0.00737553, 0.00489735, 0.00491434, 0.0078228, 0.00623169, 0.00370171, 0.00700948, 0.00434261, 0.00457129, 0.00659496, 0.00542246, 0.00340579, 0.00693052, 0.0046257, 0.00489016, 0.00745461, 0.00586639, 0.00322335, 0.00673305, 0.00445485, 0.00471755, 0.00698397, 0.00618221, 0.00385106, 0.00726731, 0.00498577, 0.00490274, 0.00805533, 0.0063742, 0.00370267, 0.00685113, 0.00440162, 0.00454763, 0.00672669, 0.00575732, 0.00336714, 0.00678886, 0.00473287, 0.00491613, 0.00762956, 0.00636004, 0.00320349, 0.00666222, 0.0045212, 0.00471387, 0.00693084, 0.0064534, 0.00383283, 0.00747015, 0.00503705, 0.0048921, 0.00799503, 0.00668508, 0.00376282, 0.00701862, 0.00451253, 0.00458244, 0.00679528, 0.00592733, 0.00349604, 0.00702724, 0.00480795, 0.00496888, 0.00764125, 0.00646493, 0.00328271, 0.00686686, 0.00457525, 0.00477668, 0.00698371, 0.00655334, 0.00385806, 0.00749667, 0.00507166, 0.0049132, 0.00793514, 0.00672728, 0.00374554, 0.00705323, 0.00454623, 0.00455884, 0.00671925, 0.00592571, 0.00347835, 0.00687039, 0.00479604, 0.00490754, 0.00749634, 0.00632182, 0.00325709, 0.00670714, 0.00457373, 0.00476846, 0.00680716, 0.00641816, 0.00383568, 0.00738947, 0.00511718, 0.00492431, 0.00800486, 0.00660117, 0.00378238, 0.00701386, 0.00451961, 0.00460291, 0.00672144, 0.00593641, 0.00352974, 0.00691681, 0.00478102, 0.00497387, 0.00751257, 0.00635746, 0.00334108, 0.00681201, 0.00462855, 0.0048556, 0.00691982, 0.00649081, 0.00398057, 0.00743997, 0.00519594, 0.00494271, 0.0080119, 0.00667305, 0.0038792, 0.006983, 0.00465352, 0.00458986, 0.00676058, 0.00595881, 0.0036246, 0.00695495, 0.00492041, 0.00496177, 0.00763114, 0.00636381, 0.00337876, 0.00681986, 0.00467888, 0.00481815, 0.00701714, 0.0064688, 0.00400467, 0.0074033, 0.00521716, 0.0049509, 0.00805189, 0.00650214, 0.00388227, 0.0069392, 0.00466136, 0.00458644, 0.00683891, 0.00588714, 0.00366027, 0.00687222, 0.00493298, 0.00495403, 0.00761348, 0.00633768, 0.00341996, 0.00674638, 0.00466778, 0.00479306, 0.00696109, 0.0063284, 0.00407406, 0.0073051, 0.00514926, 0.00496777, 0.00799799, 0.00637649, 0.00389241, 0.00692946, 0.00456793, 0.00459147, 0.00677323, 0.00566232, 0.00362463, 0.00683609, 0.00482318, 0.00499367, 0.00776755, 0.00632333, 0.00339051, 0.0067662, 0.00456145, 0.00487165, 0.00698592, 0.00602939, 0.00405987, 0.00743025, 0.00512413, 0.00504429, 0.00799836, 0.00663684, 0.00392744, 0.00714225, 0.00452752, 0.00464322, 0.00689437, 0.00588138, 0.00372456, 0.00706656, 0.0048439, 0.00503313, 0.00756893, 0.00635694, 0.00346724, 0.00691841, 0.00458463, 0.00483894, 0.0070864, 0.00650811, 0.00414203, 0.00751003, 0.00514566, 0.00499523, 0.00810855, 0.00639283, 0.00395722, 0.00699473, 0.0045409, 0.00462186, 0.00670485, 0.00596896, 0.00366133, 0.0070082, 0.00488682, 0.00497382, 0.00765034, 0.00635705, 0.003484, 0.00687166, 0.00467348, 0.00482092, 0.00698312, 0.00648562, 0.00414401, 0.00743151, 0.00517081, 0.00501014, 0.00803543, 0.00655169, 0.00398725, 0.00700655, 0.00461124, 0.00465614, 0.00669448, 0.00586927, 0.00376408, 0.0068982, 0.00490892, 0.00493514, 0.00759642, 0.00640781, 0.00349072, 0.00687652, 0.00464058, 0.00471668, 0.00699216, 0.00644118, 0.00412432, 0.00745083, 0.00520062, 0.00493961, 0.00801848, 0.00655914, 0.00397851, 0.00699213, 0.00466795, 0.0045826, 0.00668562, 0.00591961, 0.0037787, 0.00702004, 0.00492675, 0.00497452, 0.00736041, 0.00629916, 0.00352676, 0.00684257, 0.00471427, 0.0048653, 0.0068171, 0.00640504, 0.00417469, 0.00754843, 0.00519283, 0.00495046, 0.00782123, 0.00649216, 0.00403029, 0.00704762, 0.00467731, 0.00462252, 0.00665346, 0.00586156, 0.00376797, 0.00692632, 0.00500491, 0.00503255, 0.00757677, 0.0063171, 0.00354096, 0.00689094, 0.0047915, 0.00495708, 0.006923, 0.00660295, 0.00417896, 0.00748628, 0.00527591, 0.00511368, 0.00794163, 0.00662196, 0.00406075, 0.00700921, 0.00468799, 0.00472454, 0.00673768, 0.00589729, 0.00382572, 0.00686549, 0.00499201, 0.00506216, 0.00750922, 0.00634726, 0.00356975, 0.00680332, 0.00480683, 0.00493494, 0.00696277, 0.00664196, 0.00421701, 0.00743258, 0.00529208, 0.00508663, 0.00790589, 0.00659668, 0.00408257, 0.00702445, 0.00475173, 0.00471114, 0.00663009, 0.00594397, 0.00385904, 0.00698156, 0.00501475, 0.00508529, 0.00750637, 0.00643719, 0.00359899, 0.00672844, 0.00493601, 0.00506236, 0.00661809, 0.00666661, 0.00423904, 0.00744716, 0.00536176, 0.00512446, 0.00761729, 0.0065659, 0.00418389, 0.00712617, 0.00493461, 0.00472899, 0.00649195, 0.00590478, 0.00390644, 0.00695367, 0.0050917, 0.00513606, 0.00742089, 0.00644896, 0.00370325, 0.00686416, 0.00504158, 0.00503254, 0.0068582, 0.00692111, 0.00428491, 0.00752468, 0.00538709, 0.00514044, 0.00790874, 0.00688546, 0.00416446, 0.00728434, 0.00485951, 0.00476058, 0.00680884, 0.00626013, 0.00383847, 0.00713624, 0.00513877, 0.00512835, 0.00761284, 0.00671311, 0.00365489, 0.00726461, 0.00485027, 0.00499098, 0.00695929, 0.00675792, 0.00431569, 0.00782439, 0.00523926, 0.00510266, 0.00787033, 0.00701649, 0.0041384, 0.00727037, 0.00468257, 0.00476432, 0.00665202, 0.00629527, 0.00380626, 0.00719309, 0.00493639, 0.00507275, 0.00737959, 0.00681076, 0.00358451, 0.00712935, 0.00478513, 0.00497294, 0.00678731, 0.00704259, 0.00414375, 0.00780151, 0.00518559, 0.00512064, 0.00786809, 0.00718339, 0.00396997, 0.00738649, 0.00454366, 0.00463337, 0.00647199, 0.00616068, 0.00385688, 0.00730237, 0.00479102, 0.00517512, 0.00764362, 0.00702586, 0.00365063, 0.00744942, 0.00466802, 0.00504551, 0.0069757, 0.00666376, 0.00425017, 0.0081784, 0.00515028, 0.00515904, 0.00816207, 0.00707371, 0.00409626, 0.00768474, 0.0046502, 0.00473325, 0.00687056, 0.00611402, 0.00376474, 0.00758636, 0.00503298, 0.00518737, 0.00761055, 0.00669063, 0.00354632, 0.00758821, 0.00476856, 0.00498927, 0.00706532, 0.00691287, 0.00411072, 0.00833602, 0.00521233, 0.00515945, 0.00799684, 0.00708213, 0.00407843, 0.00778181, 0.00464256, 0.00482623, 0.00667742, 0.00630517, 0.00385067, 0.00772141, 0.00500821, 0.00523634, 0.00758827, 0.00683188, 0.00357847, 0.00764007, 0.00475296, 0.00504056, 0.00688076, 0.00695381, 0.00423928, 0.00832536, 0.00517766, 0.0051305, 0.00795198, 0.00709912, 0.00411709, 0.0077551, 0.00463053, 0.00476475, 0.00672006, 0.00632768, 0.00384166, 0.00775078, 0.00491861, 0.00519567, 0.00747495, 0.00686737, 0.00364903, 0.00760864, 0.00469265, 0.00497861, 0.00691573, 0.00706745, 0.00427637, 0.0082807, 0.00527184, 0.00513145, 0.00802894, 0.00718504, 0.00410369, 0.00775379, 0.00464597, 0.00478225, 0.00687876, 0.006496, 0.00387432, 0.00766967, 0.00493184, 0.00523876, 0.00739958, 0.00702355, 0.00365934, 0.00754812, 0.00476559, 0.005107, 0.00694381, 0.0071362, 0.00430729, 0.00833706, 0.00521056, 0.00525583, 0.00795816, 0.00732123, 0.00414094, 0.00791563, 0.00460688, 0.00487829, 0.00668416, 0.00661891, 0.00395896, 0.00803327, 0.00488651, 0.0053126, 0.00765727, 0.00710904, 0.00360485, 0.00766719, 0.00471808, 0.00519591, 0.00705896, 0.00721879, 0.00424204, 0.00816741, 0.00521283, 0.00528814, 0.00794854, 0.00746336, 0.00402968, 0.00758808, 0.00445399, 0.00482254, 0.00664306, 0.00661372, 0.00377198, 0.00758564, 0.00486734, 0.00529413, 0.00729421, 0.00696848, 0.0035038, 0.0076659, 0.00471044, 0.00511564, 0.00674336, 0.00686423, 0.00410614, 0.0080083, 0.00509711, 0.00522962, 0.0077312, 0.00706102, 0.00406089, 0.00775116, 0.00457863, 0.00475166, 0.00655234, 0.00651091, 0.00393743, 0.00801162, 0.00488049, 0.00521484, 0.00708928, 0.00708231, 0.00346933, 0.00790066, 0.00457107, 0.00518262, 0.00655604, 0.00727212, 0.0041749, 0.00872783, 0.00505615, 0.0053883, 0.00756451, 0.00725038, 0.00401013, 0.00798104, 0.00453563, 0.0048942, 0.00630146, 0.00657788, 0.00383245, 0.00777162, 0.00483842, 0.00538132, 0.00713354, 0.00699182, 0.00346836, 0.00771421, 0.0046049, 0.0052392, 0.00661934, 0.00721486, 0.00417349, 0.00843865, 0.00505625, 0.00529918, 0.00757151, 0.00730681, 0.00411105, 0.00791651, 0.00440848, 0.00482036, 0.00638517, 0.00645676, 0.003829, 0.00785295, 0.00489308, 0.00525653, 0.00716379, 0.00705993, 0.00354179, 0.00771024, 0.0046908, 0.00504528, 0.00652373, 0.00718278, 0.0041552, 0.00848, 0.00502173, 0.00518783, 0.00746483, 0.00718588, 0.00408839, 0.00790721, 0.00430671, 0.00486378, 0.00631311, 0.00647677, 0.0038013, 0.0078853, 0.00478245, 0.00526792, 0.00700151, 0.0070334, 0.00345402, 0.00772375, 0.0045541, 0.00506043, 0.00657123, 0.00714651, 0.00418, 0.00827839, 0.00500742, 0.00522997, 0.00728748, 0.00709201, 0.0039703, 0.00798655, 0.00440139, 0.00507865, 0.00610453, 0.0064459, 0.00384923, 0.00787029, 0.00467084, 0.00543124, 0.00702631, 0.00707931, 0.00370691, 0.00776384, 0.00472402, 0.00522267, 0.00656322, 0.00742521, 0.00460906, 0.0083098, 0.00515676, 0.00540796, 0.00768553, 0.00781028, 0.00467552, 0.00765011, 0.00504032, 0.00505893, 0.00647335, 0.00681868, 0.00424993, 0.00736589, 0.00499185, 0.00552351, 0.00706497, 0.00704193, 0.00392272, 0.00742761, 0.00548956, 0.00529926, 0.00640471, 0.00709936, 0.00452825, 0.00816182, 0.00597841, 0.00557478, 0.00814008, 0.00761087, 0.00463767, 0.00762807, 0.00556707, 0.0052459, 0.00713853, 0.00719395, 0.00454772, 0.00748396, 0.00593279, 0.00565013, 0.00784095, 0.00731486, 0.00412129, 0.00745886, 0.00563678, 0.00552578, 0.00728774, 0.00769847, 0.0048516, 0.008152, 0.0062382, 0.00564136, 0.00835875, 0.00780594, 0.00475923, 0.00769031, 0.00552775, 0.00514257, 0.00727334, 0.00706579, 0.00453897, 0.00756263, 0.00592044, 0.00555098, 0.0077995, 0.00745645, 0.00414862, 0.00759839, 0.00556773, 0.00550899, 0.00718055, 0.00753496, 0.00492915, 0.00827198, 0.0063487, 0.00564131, 0.00812714, 0.00760051, 0.00463185, 0.00748585, 0.00531279, 0.00517953, 0.00681833, 0.00676459, 0.00455195, 0.00709758, 0.00589403, 0.00566271, 0.00754613, 0.00741163, 0.00424779, 0.00703769, 0.00558458, 0.0055276, 0.00712927, 0.0073908, 0.00499653, 0.0078194, 0.00645322, 0.00567794, 0.00825198, 0.00751566, 0.00481554, 0.00732809, 0.00558313, 0.00515423, 0.00710335, 0.00687309, 0.00460975, 0.0072383, 0.00610205, 0.00563728, 0.00767273, 0.00710016, 0.00425944, 0.00722074, 0.00594115, 0.00566683, 0.00713752, 0.00725588, 0.00498347, 0.00790168, 0.00645075, 0.00578392, 0.00796268, 0.00750931, 0.00480879, 0.00731484, 0.00593282, 0.00549765, 0.00719754, 0.00696614, 0.00467626, 0.00732199, 0.00637208, 0.00592413, 0.00777849, 0.00735087, 0.00433588, 0.00753113, 0.00631715, 0.00589839, 0.00718553, 0.00756941, 0.00526958, 0.00825424, 0.00675315, 0.00601456, 0.00813506, 0.00777528, 0.00488261, 0.00765463, 0.0059235, 0.0055122, 0.00713176, 0.00725423, 0.00473991, 0.00735688, 0.00646955, 0.00614362, 0.0077803, 0.00760925, 0.0041663, 0.00755636, 0.00618412, 0.00597481, 0.00712314, 0.00752974, 0.00505123, 0.00827377, 0.00678426, 0.00616106, 0.00813441, 0.00749812, 0.00502208, 0.0079157, 0.00613782, 0.00569949, 0.0072721, 0.00695292, 0.00475171, 0.00723381, 0.0065014, 0.00635023, 0.00792095, 0.00753825, 0.00445517, 0.00753232, 0.00636832, 0.00626798, 0.0073296, 0.00797867, 0.00562397, 0.00815445, 0.00672371, 0.00626613, 0.00834244, 0.00785314, 0.0052511, 0.00757952, 0.00590799, 0.00574706, 0.00706655, 0.00733331, 0.00498415, 0.00729655, 0.00630934, 0.00631288, 0.00768367, 0.00788605, 0.00445207, 0.0078704, 0.00637074, 0.00612851, 0.00731101, 0.00760778, 0.00548016, 0.00830323, 0.00668335, 0.00631325, 0.00781939, 0.00805892, 0.00530279, 0.00755177, 0.00604231, 0.00586804, 0.00657979, 0.00745572, 0.00503452, 0.00773136, 0.00666274, 0.00623938, 0.0077967, 0.00775824, 0.00455964, 0.00797744, 0.00639672, 0.00604748, 0.00717481, 0.00783651, 0.00566254, 0.00846234, 0.00686318, 0.00613126, 0.00821558, 0.00792903, 0.00545859, 0.00827346, 0.00616478, 0.00575593, 0.00720974, 0.00741219, 0.00514901, 0.00801197, 0.00674936, 0.00639095, 0.00754033, 0.007587, 0.0048386, 0.00817084, 0.00648353, 0.006137, 0.00686569, 0.00752313, 0.00577065, 0.00886231, 0.00687207, 0.00618826, 0.00778402, 0.00712642, 0.00521794, 0.00801854, 0.00616415, 0.0058611, 0.00688331, 0.0067948, 0.00498939, 0.0078435, 0.00669045, 0.00645654, 0.00716915, 0.00720911, 0.00447726, 0.00777038, 0.00632371, 0.00631204, 0.00673298, 0.00727384, 0.00535984, 0.00865399, 0.00679844, 0.00633346, 0.00751782, 0.00747712, 0.00523353, 0.00781935, 0.0061232, 0.00625966, 0.00694118, 0.00689463, 0.00546953, 0.00783261, 0.00727539, 0.00668291, 0.00773987, 0.00711159, 0.0044239, 0.00804101, 0.0067328, 0.00624071, 0.00707231, 0.00724744, 0.00504063, 0.00877349, 0.00730156, 0.00665062, 0.00821997, 0.00771211, 0.00503635, 0.00847254, 0.00655403, 0.00607, 0.0073798, 0.00752456, 0.00490509, 0.00820095, 0.00747073, 0.00671585, 0.0081517, 0.00763475, 0.00456432, 0.00814019, 0.00696469, 0.00647416, 0.00759536, 0.00761516, 0.00537419, 0.0088436, 0.00740648, 0.00663146, 0.00864413, 0.00790058, 0.00520988, 0.00824561, 0.00668785, 0.00615728, 0.00774488, 0.00716204, 0.00497754, 0.00801221, 0.00729082, 0.00689752, 0.00833239, 0.00738575, 0.00457788, 0.00820598, 0.00689119, 0.00663615, 0.00787885, 0.00759938, 0.00538107, 0.00898473, 0.00732795, 0.00681144, 0.00884313, 0.00775505, 0.00532915, 0.00852046, 0.00657596, 0.0061876, 0.00782751, 0.00729554, 0.0048963, 0.00814942, 0.00730923, 0.00682711, 0.00828833, 0.00740631, 0.00441646, 0.00801027, 0.00685135, 0.00646708, 0.00772771, 0.0074331, 0.00520708, 0.00847969, 0.00720416, 0.0064691, 0.00872239, 0.0077688, 0.00498956, 0.00808718, 0.00654334, 0.00590938, 0.00761432, 0.00708511, 0.00494952, 0.00814411, 0.00711805, 0.00664628, 0.00810037, 0.00710759, 0.00442537, 0.00860728, 0.00675616, 0.00639877, 0.00740458, 0.00714186, 0.00530581, 0.00897599, 0.00702937, 0.00654807, 0.00817314, 0.00689071, 0.0052367, 0.00840377, 0.00670025, 0.00597815, 0.00754042, 0.00656493, 0.00491428, 0.00853561, 0.00709642, 0.00691612, 0.00798396, 0.00664062, 0.00461169, 0.00870356, 0.00682289, 0.00669359, 0.00736793, 0.0064954, 0.00533208, 0.0088549, 0.00719613, 0.00678859, 0.00788289, 0.00635481, 0.00527452, 0.00845476, 0.00656549, 0.00600881, 0.00718989, 0.00579857, 0.00489525, 0.00887929, 0.00740233, 0.00680781, 0.00768449, 0.00624161, 0.00425567, 0.00917553, 0.00676978, 0.00657079, 0.00730607, 0.00613529, 0.00513606, 0.00920087, 0.00684469, 0.00697843, 0.00792379, 0.00641397, 0.00529336, 0.00900407, 0.00635036, 0.00637108, 0.0069161, 0.00588807, 0.00504421, 0.00813174, 0.00767748, 0.00716716, 0.00777731, 0.00644172, 0.00484634, 0.00813755, 0.00743211, 0.00684778, 0.00725714, 0.00672326, 0.00595434, 0.0090896, 0.00760115, 0.00696149, 0.00778988, 0.00688781, 0.0058197, 0.00890473, 0.00704326, 0.00677772, 0.00725196, 0.00654924, 0.00551781, 0.00870984, 0.00788146, 0.00759799, 0.00780841, 0.0067779, 0.00508972, 0.00868781, 0.00738071, 0.00739948, 0.00759675, 0.00673292, 0.00561738, 0.00906523, 0.00800396, 0.0073489, 0.00769023, 0.00665085, 0.00552326, 0.0090941, 0.00752647, 0.00665809, 0.00706912, 0.00621914, 0.00508696, 0.0089681, 0.00803161, 0.0074814, 0.00744354, 0.00673515, 0.00496695, 0.00916257, 0.00746242, 0.00679958, 0.00676889, 0.00657119, 0.0053121, 0.00933867, 0.00768897, 0.00689391, 0.00728359, 0.00685869, 0.00522954, 0.00874167, 0.00718593, 0.00642778, 0.00639235, 0.00629445, 0.00486124, 0.00876301, 0.00781799, 0.00740605, 0.00686347, 0.00637388, 0.00460263, 0.00861731, 0.00724542, 0.00707064, 0.00626965, 0.0061361, 0.0048657, 0.00915465, 0.00745625, 0.00723007, 0.00664412, 0.00641268, 0.00482216, 0.00847364, 0.007137, 0.00643622, 0.00572375, 0.0056475, 0.00467568, 0.00811819, 0.00788948, 0.00680565, 0.00591178, 0.00551497, 0.0041692, 0.00789363, 0.00754914, 0.00650746, 0.00559286, 0.00603379, 0.00527014, 0.00865794, 0.00811386, 0.00623446, 0.00594024, 0.00582049, 0.00472888, 0.00804873, 0.00752021, 0.00634923, 0.00533299, 0.00506224, 0.00490531, 0.00756779, 0.00792485, 0.00695165, 0.00588125, 0.00567561, 0.00456291, 0.00824188, 0.00716431, 0.00636468, 0.00528475, 0.00521997, 0.00548787, 0.00878985, 0.00763367, 0.0069564, 0.0058145, 0.00574358, 0.00609328, 0.00942122, 0.00678937, 0.00638248, 0.0052048, 0.005895, 0.00577905, 0.00855122, 0.00801845, 0.00776259, 0.00626056, 0.00676486, 0.00566874, 0.00950395, 0.0087564, 0.00788865, 0.00605038, 0.00595949, 0.00584632, 0.00994826, 0.0093109, 0.00782654, 0.00598654, 0.00633327, 0.0061228, 0.0103079, 0.00776498, 0.00716457, 0.00554551, 0.00575879, 0.00601354, 0.01007015, 0.00905889, 0.00838882, 0.00611933, 0.00561776, 0.00559216, 0.00963695, 0.00971019, 0.00758002, 0.0071237, 0.0068233, 0.00587631, 0.01214394, 0.01063014, 0.00953678, 0.00847124, 0.00759374, 0.00673686, 0.01199284, 0.01213654, 0.01081303, 0.00796873, 0.00684906, 0.00691389, 0.01301898, 0.01370353, 0.01380937, 0.00842613, 0.00766565, 0.00609448, 0.01306964, 0.01368145, 0.01313243, 0.00794659, 0.00721613, 0.00682656, 0.0143042, 0.01370538, 0.01375131, 0.00923741, 0.00797405, 0.0071654, 0.01349939, 0.01281641, 0.01325569, 0.0086721, 0.00670937, 0.00679138, 0.01236207, 0.01399379, 0.01381509, 0.00910108, 0.00719796, 0.00614533, 0.0129584, 0.01373867, 0.01361889, 0.00907534, 0.00715205, 0.00678394, 0.01255338, 0.01458392, 0.01386636, 0.00998704, 0.00774054, 0.0067871, 0.01253603, 0.01329359, 0.01375633, 0.00931919, 0.00755258, 0.00682844, 0.01332146, 0.01426261, 0.0142375, 0.009648, 0.00768703, 0.00599424, 0.01383671, 0.01352911, 0.01369359, 0.00900998, 0.00795536, 0.0068264, 0.01497315, 0.01402037, 0.01437591, 0.01034626, 0.00852735, 0.00718756, 0.01480299, 0.01374484, 0.01419829, 0.00945069, 0.00769813, 0.00772015, 0.01487043, 0.01532253, 0.01489636, 0.01030746, 0.00804772, 0.00700836, 0.01472264, 0.01463046, 0.01442865, 0.00969006, 0.00802217, 0.00742002, 0.01502129, 0.01469669, 0.01391419, 0.01067327, 0.00824905, 0.00728726, 0.01378408, 0.01381211, 0.01357424, 0.00945299, 0.0078709, 0.00753764, 0.01243693, 0.01512016, 0.01411108, 0.0101236, 0.00829695, 0.00683028, 0.01443119, 0.01597617, 0.01431079, 0.01010573, 0.00810865, 0.00877653, 0.01611853, 0.01539756, 0.01494687, 0.01117054, 0.008263, 0.00935912, 0.01620346, 0.01472677, 0.01435918, 0.01002112, 0.00746011, 0.00975191, 0.01511712, 0.01675509, 0.01571726, 0.01102789, 0.00793328, 0.00831574, 0.0146498, 0.01677106, 0.01474468, 0.00958134, 0.00814035, 0.00863008, 0.01506728, 0.01786537, 0.01397088, 0.01106999, 0.00780785, 0.00924425, 0.01448815, 0.01584183, 0.01367367, 0.01013346, 0.00716199, 0.0092202, 0.01508375, 0.01743795, 0.01448938, 0.01024707, 0.00696121, 0.00815955, 0.01673247, 0.01796631, 0.01449468, 0.00998571, 0.00726056, 0.00928899, 0.01898852, 0.01849527, 0.01553182, 0.0113655, 0.00814386, 0.01003749, 0.01538201, 0.01736098, 0.01489316, 0.01023848, 0.00763768, 0.00997341, 0.0161953, 0.01976734, 0.01802957, 0.01044168, 0.00768782, 0.0086228, 0.01485354, 0.01904954, 0.01713175, 0.00985875, 0.00785164, 0.01023916, 0.01516735, 0.01989824, 0.01721494, 0.01097601, 0.00766646, 0.0108149, 0.01571318, 0.01845264, 0.01651378, 0.01039886, 0.00741315, 0.01096666, 0.01671761, 0.02139851, 0.01846115, 0.01054063, 0.00831297, 0.00994447, 0.01421315, 0.01953736, 0.01736995, 0.00944903, 0.0081504, 0.01114367, 0.01375363, 0.01805751, 0.01754303, 0.01101026, 0.00899958, 0.0112923, 0.01215339, 0.01555102, 0.01760979, 0.01091538, 0.00904354, 0.01221144, 0.01304483, 0.01797426, 0.01898027, 0.01218892, 0.009658, 0.01234142, 0.0122901, 0.01739879, 0.01815553, 0.01168999, 0.00960406, 0.0131441, 0.01396739, 0.01863402, 0.01938405, 0.01290452, 0.01007796, 0.01455093, 0.01361649, 0.01780568, 0.01779068, 0.01152463, 0.01006713, 0.01317042, 0.01477429, 0.01853034, 0.01870931, 0.01232185, 0.01090704, 0.01349353, 0.01655003, 0.01970538, 0.02062054, 0.0115672, 0.0116163, 0.01565425, 0.01910248, 0.02047059, 0.01847672, 0.01236227, 0.0114175, 0.01536466, 0.01604987, 0.01892543, 0.01785049, 0.01167044, 0.00963036, 0.01429512, 0.01612277, 0.01992473, 0.016721, 0.01224555, 0.00946358, 0.01210136, 0.0152287, 0.01865317, 0.01642279, 0.01072959, 0.01020307, 0.01414743, 0.01669454, 0.01858793, 0.01751496, 0.01219785, 0.00997799, 0.0143077, 0.01626247, 0.01889452, 0.01706135, 0.01221647, 0.00967759, 0.0148887, 0.01517728, 0.01846462, 0.01672581, 0.01220233, 0.0094963, 0.01310754, 0.01337013, 0.01779106, 0.01703216, 0.01243177, 0.00887099, 0.01404521, 0.01582702, 0.01780273, 0.0161665, 0.01233008, 0.00877718, 0.01266347, 0.01459972, 0.0164546, 0.01487102, 0.01186937, 0.00842774, 0.01118732, 0.01568172, 0.01880778, 0.01648735, 0.01261288, 0.0089396, 0.01143653, 0.01549353, 0.01842347, 0.01798107, 0.01309144, 0.0089068, 0.01184222, 0.01697061, 0.0201287, 0.01872089, 0.01294573, 0.00913121, 0.01317064, 0.0162888, 0.01892282, 0.01733585, 0.01316751, 0.00808308, 0.01232084, 0.01727898, 0.02118095, 0.01731665, 0.01273335, 0.00871185, 0.01258057, 0.01457959, 0.02141961, 0.01686405, 0.01287895, 0.00922072, 0.01405165, 0.01557119, 0.02209066, 0.01769967, 0.01510309, 0.01002802, 0.01405867, 0.01483634, 0.02064547, 0.01722238, 0.01493023, 0.00977645, 0.01508025, 0.01555393, 0.02261045, 0.01848606, 0.01508433, 0.010261, 0.01460809, 0.01513395, 0.02369526, 0.01845232, 0.01477899, 0.01045704, 0.01563491, 0.01667631, 0.02335157, 0.01913644, 0.0162178, 0.01085806, 0.01595061, 0.01563281, 0.02141111, 0.01856438, 0.01583183, 0.01070529, 0.0164458, 0.01634209, 0.02293382, 0.01912781, 0.01597304, 0.01111732, 0.01423416, 0.01487449, 0.02263965, 0.01883688, 0.01573522, 0.01022229, 0.01555041, 0.0160702, 0.02156603, 0.01986009, 0.01669927, 0.01092833, 0.01602898, 0.01530591, 0.02080465, 0.01866476, 0.01622077, 0.01052648, 0.01617537, 0.01580309, 0.02302915, 0.01991821, 0.01656463, 0.01114962, 0.01465705, 0.0146884, 0.02255527, 0.01917887, 0.01467517, 0.01047976, 0.01570367, 0.01571906, 0.02310468, 0.02072841, 0.01814083, 0.01114448, 0.01616199, 0.01497231, 0.02125517, 0.01942839, 0.01693438, 0.01076073, 0.01618737, 0.01517282, 0.02281468, 0.0199778, 0.01690591, 0.01094264, 0.01459529, 0.01364105, 0.02257271, 0.01930748, 0.01542393, 0.01017958, 0.01561753, 0.01513368, 0.02292745, 0.01961099, 0.01629379, 0.01162046, 0.01656574, 0.01516186, 0.02090489, 0.01894429, 0.01594899, 0.01121528, 0.01697975, 0.01561677, 0.0228013, 0.0192998, 0.01632749, 0.01030439, 0.01407367, 0.01456672, 0.02071624, 0.01883598, 0.01424549, 0.00968884, 0.01535827, 0.01616625, 0.0217297, 0.01994813, 0.0157876, 0.01152995, 0.0160889, 0.01493286, 0.02073412, 0.01863335, 0.0143275, 0.01108168, 0.01619695, 0.01655312, 0.02069077, 0.01855103, 0.01439744, 0.01165568, 0.01396129, 0.01413826, 0.02238026, 0.01836205, 0.01441398, 0.01104338, 0.01467492, 0.01594967, 0.02165586, 0.01878173, 0.01558515, 0.01183402, 0.01570296, 0.015143, 0.01988793, 0.01756325, 0.01535145, 0.01136871, 0.0159687, 0.01633025, 0.02009679, 0.01862291, 0.01626138, 0.01170332, 0.01416255, 0.01494127, 0.02184171, 0.01811065, 0.01541077, 0.01179382, 0.01755981, 0.01633705, 0.02218491, 0.01850891, 0.0175569, 0.0131299, 0.01707343, 0.01625875, 0.02138288, 0.01940583, 0.01740602, 0.01281905, 0.0148678, 0.01522777, 0.02218786, 0.01864157, 0.016702, 0.01297908, 0.01548011, 0.01403767, 0.0257398, 0.01883801, 0.01524554, 0.01267769, 0.01579771, 0.01678495, 0.02572512, 0.01928506, 0.01650366, 0.01330569, 0.01846224, 0.01627588, 0.02274551, 0.01867116, 0.01413824, 0.01324092, 0.01897059, 0.01717842, 0.0250215, 0.01869945, 0.01326909, 0.01232331, 0.01679392, 0.01766793, 0.02277049, 0.01878097, 0.0120022, 0.01336251, 0.01733499, 0.02020952, 0.02295109, 0.01889075, 0.01338542, 0.0130663, 0.01797826, 0.01952493, 0.02004749, 0.01717986, 0.01172835, 0.0128307, 0.01812655, 0.0208567, 0.02222944, 0.01801628, 0.0119452, 0.01324973, 0.01710531, 0.01883153, 0.02211945, 0.0179725, 0.01209363, 0.01386479, 0.01866086, 0.01973295, 0.02283463, 0.01837765, 0.0141614, 0.01464545, 0.01841243, 0.01833877, 0.0224942, 0.01806303, 0.01399541, 0.01268042, 0.01859199, 0.01850051, 0.02333018, 0.01844156, 0.01372115, 0.01572612, 0.01833654, 0.01897865, 0.02312764, 0.01940539, 0.01346542, 0.01497282, 0.01941579, 0.02018749, 0.02576994, 0.02080657, 0.01727503, 0.0157293, 0.02043674, 0.0180875, 0.02468843, 0.01963594, 0.01828627, 0.01740919, 0.02107656, 0.01844702, 0.0231046, 0.0185629, 0.01575435, 0.0149415, 0.0152848, 0.0155129, 0.01968135, 0.01721937, 0.01399502, 0.01624512, 0.02214902, 0.01901095, 0.02406368, 0.01767244, 0.01684951, 0.0195262, 0.02398431, 0.01672883, 0.02159723, 0.01746952, 0.01712711, 0.01536792, 0.02206769, 0.02012424, 0.02161485, 0.01999733, 0.01814601, 0.01881676, 0.02276206, 0.02029022, 0.02278031, 0.01947051, 0.01588836, 0.01871236, 0.02563125, 0.02389881, 0.02550875, 0.02015551, 0.017602, 0.01735764, 0.02382021, 0.01982141, 0.0226978, 0.01863528, 0.01634372, 0.01644025, 0.02498172, 0.02044234, 0.02622668, 0.02085857, 0.01686225, 0.01870924, 0.02467182, 0.01935052, 0.02511466, 0.01962754, 0.01464568, 0.01943857, 0.02480357, 0.01894356, 0.02600228, 0.02056169, 0.01741563, 0.02035459, 0.02574248, 0.0175579, 0.02283169, 0.01859318, 0.01623447, 0.01892599, 0.02696961, 0.01931104, 0.02648146, 0.020902, 0.01981507, 0.01988064, 0.02744754, 0.01919292, 0.03031034, 0.02180441, 0.01757344, 0.0201884, 0.02826723, 0.02002178, 0.02504421, 0.01934673, 0.01651699, 0.01898165, 0.02274055, 0.01532605, 0.02071111, 0.01954975, 0.0161359, 0.01812002, 0.0209796, 0.01551307, 0.02320606, 0.02062902, 0.0160549, 0.01850723, 0.0216559, 0.0161826, 0.02392531, 0.02071071, 0.01459642, 0.01911204, 0.02323255, 0.01708673, 0.02517087, 0.02104784, 0.01608055, 0.02061871, 0.02303857, 0.01619283, 0.02285454, 0.01952737, 0.01621441, 0.01884824, 0.02106577, 0.01674487, 0.02308312, 0.01961399, 0.01580265, 0.01966265, 0.01992605, 0.01634008, 0.0223406, 0.01997517, 0.01418834, 0.01831702, 0.02179764, 0.01681748, 0.0251125, 0.02035637, 0.01757399, 0.01843638, 0.0222873, 0.01510782, 0.02376764, 0.01924871, 0.01737337, 0.0174926, 0.02059107, 0.01571517, 0.02723445, 0.01968866, 0.01731386, 0.01875005, 0.01939739, 0.0159901, 0.02524229, 0.0200949, 0.01513341, 0.01915271, 0.02143706, 0.01701154, 0.02754418, 0.0203246, 0.01662991, 0.02027262, 0.02070896, 0.01538197, 0.02360234, 0.01914568, 0.01603154, 0.01821845, 0.02186336, 0.01584883, 0.02557447, 0.01977989, 0.0157214, 0.01751776, 0.02036981, 0.01591494, 0.02505045, 0.02006399, 0.01437326, 0.01833758, 0.0228441, 0.01844284, 0.02704332, 0.02190728, 0.01836401, 0.01786912, 0.02346269, 0.01671468, 0.02348444, 0.02071828, 0.01793365, 0.01757869, 0.02257408, 0.0170767, 0.02645093, 0.02238324, 0.01740502, 0.01858788, 0.02228365, 0.01761653, 0.02647131, 0.02391136, 0.0175797, 0.01912629, 0.02295237, 0.02080185, 0.02491033, 0.02387818, 0.02016776, 0.02220173, 0.02409174, 0.01955243, 0.02289494, 0.02389745, 0.01978489, 0.02114459, 0.02679712, 0.02210429, 0.02475725, 0.02400688, 0.01732824, 0.02014344, 0.02554505, 0.02090256, 0.02539148, 0.02222625, 0.01797218, 0.01915425, 0.02445708, 0.0237981, 0.02748646, 0.02492893, 0.0216144, 0.02185974, 0.02825317, 0.02447762, 0.02858654, 0.0258089, 0.01906614, 0.02389144, 0.02311611, 0.02624406, 0.02283715, 0.02601798, 0.01883446, 0.02680366, 0.02133538, 0.02616834, 0.02147446, 0.02576511, 0.01782878, 0.02648388, 0.02394685, 0.02678158, 0.02118124, 0.02790381, 0.02400697, 0.02659358, 0.02535054, 0.02499631, 0.02427771, 0.02853194, 0.02095757, 0.02174958, 0.02108541, 0.02350389, 0.02388877, 0.02765811, 0.02213848, 0.02259651, 0.02205563, 0.02325078, 0.02394116, 0.02804132, 0.02041348, 0.02181475, 0.02347375, 0.02703696, 0.02741918, 0.03472468, 0.02395079, 0.02363572, 0.02687428, 0.02830428, 0.02260166, 0.02864637, 0.01875246, 0.02624698, 0.02775911, 0.03820314, 0.02183717, 0.03247915, 0.02085665, 0.02316781, 0.02912845, 0.0315013, 0.02280005, 0.03531456, 0.01907878, 0.02440678, 0.03528754, 0.03296141, 0.02877878, 0.03283378, 0.02410801, 0.02232044, 0.02694636, 0.03379337, 0.02369372, 0.03090988, 0.02011278, 0.02151822, 0.03174473, 0.03668546, 0.02202747, 0.04207841, 0.02572738, 0.03944588, 0.03877023, 0.05891016, 0.032164, 0.05223879, 0.03536801, 0.03981435, 0.04738049, 0.06256505, 0.04465, 0.06773413, 0.03323795, 0.05284173, 0.05029953, 0.06614062, 0.05270294, 0.09026991, 0.03625505, 0.05148748, 0.04647859, 0.05863256, 0.04872563, 0.0701663, 0.03982259, 0.05581217, 0.05823713, 0.09297229, 0.07272927, 0.09351853, 0.04957201, 0.07445546, 0.05842329, 0.10964017, 0.08709411, 0.10192015, 0.06319054, 0.07473436, 0.0740962, 0.10479096, 0.09347983, 0.11925271, 0.07469246, 0.06297031, 0.06505471, 0.09472263, 0.11198968, 0.10868482, 0.06584553, 0.06871276, 0.0559928, 0.09991596, 0.10235921, 0.09237241, 0.05509762, 0.05686167, 0.04842895, 0.08647226, 0.07656627, 0.06837627, 0.04409567, 0.04872289, 0.04598384, 0.0816294, 0.06389257, 0.06810416, 0.05223063, 0.04863834, 0.04228643, 0.07682715, 0.06014073, 0.05487697, 0.04548236, 0.04128749, 0.04080835, 0.08798499, 0.06239966, 0.0685684, 0.05047633, 0.04924372, 0.04823912, 0.10060211, 0.07693272, 0.07015269, 0.05243694, 0.05528893, 0.05157953, 0.09918966, 0.07801116, 0.07935049, 0.05486302, 0.0554001, 0.0574194, 0.10444829, 0.07335142, 0.07741779, 0.05761119, 0.06394111, 0.05531533, 0.11042111, 0.06541972, 0.07943937, 0.05950699, 0.0643025, 0.05205919, 0.10671178, 0.07771277, 0.07592891, 0.05913993, 0.06695227, 0.05593048, 0.11202597, 0.08549706, 0.08599476, 0.0603651, 0.06340177, 0.05915827, 0.13177781, 0.08378219, 0.09026787, 0.06767373, 0.07357156, 0.05391898, 0.09137359, 0.08075638, 0.10193715, 0.08756699, 0.09488934, 0.06203147, 0.08364027, 0.0853055, 0.00698336]
```
