## Supplementary data files for "Systematic contextual biases in SegmentNT potentially relevant to other nucleotide transformer models": nav2-as5_pos1742.txt (part 5 of 5)

```
promoter_Tissue_specific=[0.0721076, 0.0474425703, 0.0578089319, 0.0546536, 0.08771624, 0.05918733, 0.07097322, 0.0403038114, 0.0451274812, 0.05654653, 0.09827879, 0.06910113, 0.07035559, 0.0407183692, 0.0451891646, 0.05976021, 0.10620834, 0.06826016, 0.06691217, 0.0390122719, 0.0439994335, 0.06961556, 0.08933858, 0.05445898, 0.06350652, 0.0353325605, 0.0495061502, 0.06165934, 0.0790038, 0.05490422, 0.06890233, 0.0404093042, 0.0592452697, 0.05813522, 0.07447044, 0.04985623, 0.06152677, 0.0358018242, 0.0456937402, 0.05048107, 0.08042474, 0.05308147, 0.05888652, 0.0458260737, 0.0497660264, 0.05661088, 0.07460804, 0.05292389, 0.05591588, 0.0358429216, 0.0446225032, 0.0544492, 0.06488297, 0.04739008, 0.05188699, 0.0352568328, 0.0475103855, 0.05501245, 0.07683709, 0.05294791, 0.06187836, 0.041965954, 0.0516445562, 0.05412159, 0.07841014, 0.05510748, 0.05888532, 0.0458495729, 0.0543145128, 0.05604535, 0.07342132, 0.05460258, 0.05547827, 0.0402552933, 0.0468554311, 0.05279328, 0.06620758, 0.05774985, 0.05535744, 0.0427448377, 0.0510196723, 0.05571008, 0.07969845, 0.05540668, 0.06036372, 0.0451752283, 0.0513150692, 0.05844444, 0.08998513, 0.05822932, 0.05420401, 0.039753776, 0.0465524346, 0.04774687, 0.07909138, 0.04490986, 0.05834045, 0.0394732989, 0.0362361558, 0.05087567, 0.06769297, 0.04007908, 0.04399239, 0.032936383, 0.0504634678, 0.05659524, 0.07136178, 0.03903867, 0.0386996, 0.0296737179, 0.0369524583, 0.04998653, 0.06336234, 0.03509184, 0.03250908, 0.019828001, 0.0316557363, 0.04244522, 0.05491809, 0.03000359, 0.02959369, 0.0192511324, 0.0299743935, 0.03849151, 0.05005915, 0.03417567, 0.02961287, 0.0154765453, 0.0288737211, 0.03473755, 0.05258279, 0.03218028, 0.0253136, 0.0156517997, 0.0279755387, 0.03121055, 0.05193625, 0.03034667, 0.02377987, 0.0169414189, 0.0269209966, 0.02991599, 0.05849078, 0.03401951, 0.02318384, 0.0165688097, 0.0240194481, 0.03089467, 0.05695171, 0.03767763, 0.02688038, 0.0183085427, 0.0253054239, 0.02636539, 0.0512218, 0.03314601, 0.02727355, 0.0176549144, 0.0225746389, 0.02423029, 0.04349004, 0.03236289, 0.02624155, 0.0175181236, 0.0211341754, 0.02469655, 0.04496903, 0.03354969, 0.02686577, 0.0159182716, 0.0206699204, 0.02104654, 0.0379766, 0.02732253, 0.02465492, 0.0174663477, 0.0263409987, 0.02951126, 0.0563953, 0.03313557, 0.03063053, 0.0217411071, 0.0322499089, 0.03033964, 0.04570426, 0.0303011, 0.02676372, 0.0192965697, 0.0285713505, 0.02722722, 0.04428367, 0.03088006, 0.02323571, 0.0176245719, 0.0298349783, 0.02191647, 0.04042493, 0.02356179, 0.02457077, 0.0163501725, 0.0329022668, 0.02723947, 0.05565977, 0.02579372, 0.02470101, 0.0202898644, 0.0308526177, 0.02626493, 0.03108838, 0.02600227, 0.02447013, 0.0180599093, 0.0277925394, 0.02528378, 0.0318586, 0.02235439, 0.02603927, 0.0168490037, 0.0270188767, 0.02528492, 0.02703723, 0.01795948, 0.02461419, 0.0098926397, 0.0285001528, 0.02870142, 0.03487941, 0.01712741, 0.02359942, 0.00898345001, 0.0234070141, 0.02481167, 0.02772463, 0.01710435, 0.01845372, 0.00717523042, 0.0199624579, 0.03232125, 0.03091391, 0.02513874, 0.01682009, 0.00725451717, 0.0211996082, 0.02907107, 0.02576987, 0.01984868, 0.01354317, 0.00519038783, 0.0184202138, 0.02187388, 0.02604764, 0.01510528, 0.01432777, 0.00559279276, 0.0174415391, 0.02028908, 0.02274373, 0.01417921, 0.01026949, 0.00527903484, 0.0166693386, 0.0232301, 0.02406451, 0.01402914, 0.0092874, 0.00618603872, 0.014932638, 0.02127795, 0.02191536, 0.01652039, 0.00946912, 0.00561673567, 0.0152441245, 0.01729916, 0.01990273, 0.01442982, 0.01045197, 0.00594951771, 0.0162320714, 0.01609684, 0.01902249, 0.01514281, 0.01015945, 0.00599223515, 0.0130558088, 0.01511815, 0.01675596, 0.01197834, 0.00985335, 0.00575841125, 0.0118011432, 0.01556918, 0.01415457, 0.01107519, 0.00886896, 0.00559881609, 0.0100522926, 0.0144565, 0.014375, 0.01133985, 0.00958052, 0.00526561262, 0.00897455774, 0.01358488, 0.01251823, 0.01047987, 0.00868138, 0.00392288715, 0.00772309303, 0.01304521, 0.01278674, 0.00999797, 0.00920426, 0.00454360293, 0.00813904312, 0.01320557, 0.012068, 0.01012559, 0.00817781, 0.00360447122, 0.00764260022, 0.01107094, 0.01274732, 0.01047873, 0.00905039, 0.00450766785, 0.00829877704, 0.01270755, 0.01235976, 0.01063867, 0.0069585, 0.00378597528, 0.00757343788, 0.0133861, 0.01276083, 0.00956599, 0.00820732, 0.0038324343, 0.00820375606, 0.01312902, 0.01137073, 0.00996064, 0.00685311, 0.00342909223, 0.00767160766, 0.01145641, 0.01289951, 0.00992976, 0.00698056, 0.00370525941, 0.00782869384, 0.01288639, 0.01286444, 0.01022077, 0.00642867, 0.00352425897, 0.00786120165, 0.01198056, 0.0144178, 0.00994153, 0.00773286, 0.00346062635, 0.00749599747, 0.01110059, 0.01284114, 0.00896868, 0.00707103, 0.00326292869, 0.00760403089, 0.01036161, 0.01265284, 0.00795811, 0.00731271, 0.00366188842, 0.00739360554, 0.01096572, 0.01248696, 0.00858198, 0.00650285, 0.00389447459, 0.00728113204, 0.01060234, 0.01284107, 0.00860247, 0.00816305, 0.00399192516, 0.00747829815, 0.01065902, 0.01194403, 0.00816658, 0.00752268, 0.00355190132, 0.00708778575, 0.0093486, 0.01167627, 0.00780988, 0.00865471, 0.00345766451, 0.0072795921, 0.01031298, 0.01144576, 0.00831348, 0.0075016, 0.0031421145, 0.00699394895, 0.00928522, 0.01157061, 0.00777009, 0.00821481, 0.00309571088, 0.00665521435, 0.00933605, 0.0114281, 0.00771003, 0.00807496, 0.00309964828, 0.00641450379, 0.00898807, 0.01127369, 0.00758909, 0.0083224, 0.00331872399, 0.0069145374, 0.00969712, 0.01086557, 0.00810585, 0.00719177, 0.00296268798, 0.00683049206, 0.00911074, 0.01202209, 0.00833092, 0.00868827, 0.00341048161, 0.00777184591, 0.0099307, 0.01273962, 0.00812368, 0.00833212, 0.00318938307, 0.007465553, 0.00961842, 0.01248822, 0.00762974, 0.0088423, 0.00345303747, 0.00717915175, 0.01042693, 0.01193813, 0.00774668, 0.00779699, 0.00317884772, 0.00636639073, 0.00962394, 0.01219095, 0.00759445, 0.00882405, 0.00322453445, 0.00641980907, 0.00869952, 0.01162432, 0.00743474, 0.00805629, 0.00295967236, 0.0060343775, 0.00788874, 0.01118293, 0.00747323, 0.00966075, 0.00325574377, 0.00722429762, 0.00852739, 0.01143996, 0.00744793, 0.00810556, 0.00296057574, 0.00677769771, 0.00769096, 0.01194238, 0.00714384, 0.00819545, 0.00300555164, 0.00652633747, 0.00690518, 0.01070327, 0.00647655, 0.00698887, 0.00263772369, 0.00536123337, 0.00619818, 0.01022739, 0.00598009, 0.00726681, 0.00278838538, 0.00533680199, 0.00653467, 0.0094288, 0.00626481, 0.00669787, 0.00265639741, 0.00531463465, 0.00667664, 0.01078675, 0.00688308, 0.00775318, 0.002885469, 0.00604711799, 0.00722231, 0.0107234, 0.00627469, 0.0068052, 0.00264485087, 0.0054270355, 0.00610176, 0.00994525, 0.00583119, 0.00765184, 0.00291568204, 0.0061325822, 0.00696465, 0.01012793, 0.00634249, 0.00702207, 0.00285577076, 0.00583485467, 0.00694072, 0.01078635, 0.00659392, 0.00785513, 0.00301757478, 0.0060179974, 0.00714564, 0.01054731, 0.00625854, 0.0069289, 0.00272857957, 0.0053600641, 0.00651776, 0.0101761, 0.00595439, 0.00753741, 0.00289422856, 0.00590040302, 0.00708212, 0.00992051, 0.00625872, 0.00663037, 0.00263779121, 0.00555719016, 0.00727594, 0.01112599, 0.00647839, 0.00790326, 0.0028688414, 0.00612976961, 0.00755728, 0.01080272, 0.00605297, 0.00691108, 0.00261312095, 0.00530643854, 0.0067947, 0.01009424, 0.0052747, 0.00697071, 0.00266450527, 0.00530090928, 0.00712232, 0.00961588, 0.0054682, 0.00630303, 0.00249725627, 0.00503819296, 0.00687676, 0.01076741, 0.00607022, 0.00707516, 0.00276873703, 0.00549038639, 0.00720944, 0.01020143, 0.00602825, 0.00705503, 0.0024026006, 0.00495295832, 0.00597291, 0.00916302, 0.00535056, 0.00789177, 0.00256602443, 0.00569123589, 0.00702335, 0.00957681, 0.00575802, 0.00714932, 0.00235939003, 0.00520773977, 0.0065662, 0.01061629, 0.00629076, 0.00777718, 0.00255537359, 0.00533834659, 0.00669116, 0.00966879, 0.00562115, 0.00685023, 0.00240693358, 0.00504587544, 0.00604459, 0.00895017, 0.00524551, 0.00798014, 0.00263464707, 0.00595412776, 0.00686148, 0.00908364, 0.00584516, 0.00772021, 0.00249603414, 0.00594476983, 0.00716964, 0.01081123, 0.0061542, 0.00881181, 0.00273389043, 0.00642752694, 0.00675593, 0.01018084, 0.00573256, 0.00810829, 0.00248883595, 0.00568265142, 0.00587972, 0.00970495, 0.00527195, 0.00905819, 0.00250313105, 0.00544900866, 0.00644208, 0.00899185, 0.00525383, 0.00804845, 0.00226968457, 0.00489480793, 0.0061109, 0.00975287, 0.00577279, 0.00892627, 0.00241637067, 0.0051989085, 0.00606315, 0.00865893, 0.00504901, 0.00783335, 0.00215641619, 0.00460163271, 0.00526243, 0.0088447, 0.00473306, 0.00944086, 0.00241879025, 0.00550542353, 0.00561941, 0.00888002, 0.00539887, 0.00855626, 0.00227118307, 0.00576375937, 0.00595646, 0.00959042, 0.0058106, 0.00850697, 0.002476122, 0.00556730805, 0.00547063, 0.00883108, 0.00537779, 0.00744606, 0.00201328401, 0.0045090802, 0.00454033, 0.00819824, 0.00480986, 0.00769926, 0.00206361827, 0.0049893586, 0.00482226, 0.00780889, 0.00500821, 0.00691072, 0.0018810503, 0.00473283418, 0.00449913, 0.00837892, 0.00521345, 0.00795369, 0.00202282984, 0.00492394483, 0.00404007, 0.00807074, 0.00484968, 0.00664289, 0.00181018526, 0.00434290478, 0.00411343, 0.00765896, 0.00458323, 0.00699616, 0.00202371948, 0.00486084353, 0.00550309, 0.00804672, 0.00505843, 0.00623571, 0.00186935521, 0.00427811313, 0.00520942, 0.00923683, 0.00553419, 0.00738065, 0.00188896677, 0.00505509134, 0.00510423, 0.00886524, 0.00531466, 0.00693109, 0.00171070616, 0.00459820684, 0.00479094, 0.00863668, 0.00505107, 0.00723189, 0.00190019293, 0.0051158159, 0.00511653, 0.00830739, 0.00538353, 0.00640935, 0.00186618255, 0.00435145432, 0.0046485, 0.00821067, 0.00543465, 0.00719483, 0.00219809567, 0.00467176735, 0.00449826, 0.00730323, 0.00492495, 0.00593732, 0.0017944955, 0.00387367932, 0.00415104, 0.00719634, 0.00484697, 0.00661867, 0.00237820414, 0.00442712754, 0.00465558, 0.00661053, 0.00462002, 0.0056895, 0.00221105269, 0.00403477671, 0.00429607, 0.00704303, 0.00463547, 0.00627608, 0.00224555447, 0.00419653906, 0.00384759, 0.00616211, 0.00432103, 0.00550494, 0.00206273096, 0.00360624911, 0.00373807, 0.00603175, 0.00434646, 0.00543022, 0.00217313529, 0.00453337654, 0.00416294, 0.00615227, 0.00414355, 0.00452406, 0.00198500254, 0.00392988417, 0.0042399, 0.00648787, 0.00439093, 0.00518094, 0.00208671484, 0.00426699175, 0.00408679, 0.00585222, 0.00393895, 0.00459881, 0.0018873458, 0.00358116673, 0.00411687, 0.00595955, 0.00409849, 0.00496046, 0.00195996417, 0.00426410604, 0.00447791, 0.00568858, 0.00413174, 0.00449234, 0.00196762569, 0.00416914513, 0.00446755, 0.00625988, 0.00452979, 0.00537986, 0.00202033645, 0.00451120595, 0.00455955, 0.00549996, 0.00425094, 0.00502632, 0.0018288428, 0.00379119464, 0.00433524, 0.00558167, 0.00415426, 0.00543096, 0.00203702203, 0.0046120584, 0.00472042, 0.00592853, 0.00428076, 0.0046122, 0.0019468359, 0.00411689701, 0.00444438, 0.00649031, 0.004586, 0.00529009, 0.00212219055, 0.00426635193, 0.0044264, 0.0058468, 0.00428183, 0.0048633, 0.00183289836, 0.00376618979, 0.00423634, 0.00571753, 0.00401926, 0.00530192, 0.00197281269, 0.00449825125, 0.00494716, 0.00588788, 0.00410361, 0.00459144, 0.00175017677, 0.0038650299, 0.00460103, 0.00636198, 0.00467531, 0.00528497, 0.00186786114, 0.00406227028, 0.00450761, 0.00575164, 0.00428116, 0.00468716, 0.00164198456, 0.00340215466, 0.0042557, 0.00568047, 0.003974, 0.00519476, 0.00183645776, 0.00403739884, 0.00461904, 0.00585713, 0.00411714, 0.00432559, 0.00176184706, 0.00386891677, 0.00466157, 0.00615691, 0.00455667, 0.00535101, 0.00198717252, 0.00416008849, 0.0044809, 0.00572146, 0.00424007, 0.00469089, 0.00185855071, 0.00363118714, 0.00407634, 0.0056156, 0.004042, 0.00505958, 0.00201860652, 0.0045356187, 0.00469625, 0.00565092, 0.00410507, 0.00433364, 0.00183083385, 0.00385101815, 0.00448929, 0.00620141, 0.00441796, 0.00529544, 0.0019483061, 0.00413133809, 0.00436534, 0.00557732, 0.00407653, 0.00483606, 0.00163979514, 0.00355825969, 0.00412387, 0.00565008, 0.00382186, 0.00519287, 0.00177715183, 0.00422084378, 0.00472144, 0.00561952, 0.00408677, 0.004528, 0.00171318615, 0.00379847223, 0.00473529, 0.00624089, 0.0044361, 0.00523759, 0.00179843826, 0.00402427465, 0.00448396, 0.00589131, 0.00394364, 0.00454753, 0.00156693067, 0.00343736028, 0.0040848, 0.00586067, 0.00374913, 0.00503373, 0.00176536618, 0.00423877826, 0.00437318, 0.00600287, 0.0039088, 0.00434725, 0.00162060594, 0.00385967107, 0.00409345, 0.00663922, 0.00415469, 0.00536067, 0.00168326474, 0.00399462041, 0.00419893, 0.00587475, 0.0039766, 0.00453132, 0.00155773549, 0.00343283545, 0.00396929, 0.0058025, 0.0036889, 0.00492666, 0.00172379927, 0.00402443297, 0.00455305, 0.00604103, 0.00378663, 0.00435586, 0.00167115044, 0.00372554758, 0.00457084, 0.00646554, 0.00402505, 0.00518868, 0.00179090071, 0.0038918471, 0.00423367, 0.0059018, 0.00374414, 0.00453701, 0.00159531808, 0.00338200806, 0.00377926, 0.00575797, 0.00346429, 0.00474591, 0.00172241055, 0.00386366807, 0.00414742, 0.00567164, 0.0035523, 0.00411777, 0.00166094932, 0.00352629577, 0.00413995, 0.00617935, 0.00390419, 0.00494533, 0.00182837108, 0.00377337332, 0.00407815, 0.0057639, 0.00358099, 0.00441125, 0.00157031359, 0.00322368531, 0.00396148, 0.00569265, 0.00345924, 0.00462118, 0.00176565174, 0.00381041924, 0.00447998, 0.00570255, 0.00353471, 0.00405525, 0.00162353052, 0.00356203155, 0.0044341, 0.00616946, 0.00385263, 0.00503709, 0.00171358499, 0.00381410215, 0.00432377, 0.00575104, 0.0035734, 0.0045032, 0.00153277454, 0.00312936469, 0.00392934, 0.00556427, 0.00345767, 0.00495319, 0.00174835988, 0.00371311489, 0.0042776, 0.00573676, 0.00363979, 0.0044241, 0.00162548921, 0.00334352488, 0.00417683, 0.00636133, 0.00419335, 0.00576266, 0.00182430644, 0.0038725019, 0.00386797, 0.0060115, 0.00378823, 0.00458018, 0.00157780899, 0.0032098575, 0.00352301, 0.00585803, 0.00360814, 0.00496148, 0.00178227108, 0.00375262089, 0.00413614, 0.00600031, 0.00362268, 0.00415894, 0.00166212628, 0.00351517275, 0.0041211, 0.00645947, 0.00399315, 0.00496969, 0.00179696665, 0.00391779607, 0.00392519, 0.00579683, 0.0036611, 0.00431128, 0.00156389747, 0.00332873687, 0.00368034, 0.00556038, 0.0035703, 0.00468769, 0.00173534942, 0.00373513438, 0.00399332, 0.00582266, 0.00372479, 0.00451684, 0.0016978354, 0.00348157086, 0.0039568, 0.00618847, 0.00395358, 0.0049066, 0.00178938406, 0.00389486714, 0.00375902, 0.00553536, 0.00361708, 0.00448414, 0.00150843139, 0.00340832165, 0.00357719, 0.00553602, 0.00361846, 0.00486054, 0.00174341444, 0.0039547761, 0.00399292, 0.00558903, 0.003658, 0.00413066, 0.00164504303, 0.00365043967, 0.00405557, 0.00617086, 0.00395759, 0.00477989, 0.00190100516, 0.0039057713, 0.00403758, 0.00558915, 0.00367747, 0.0045127, 0.00157881295, 0.00327869342, 0.0036715, 0.00540897, 0.00366945, 0.00506438, 0.00176922313, 0.00380339706, 0.0038794, 0.00552757, 0.00367483, 0.00450444, 0.00162254996, 0.00351316575, 0.00385349, 0.00592276, 0.00388872, 0.00512872, 0.00176610157, 0.0037741384, 0.0038245, 0.0053293, 0.00351243, 0.00447855, 0.0015483991, 0.00330898305, 0.0036044, 0.00520346, 0.00354074, 0.00507993, 0.00178599823, 0.0038682844, 0.00397553, 0.00544288, 0.00364224, 0.00442083, 0.00163752108, 0.00346824224, 0.003906, 0.00588165, 0.00390978, 0.00511909, 0.00173214532, 0.00378945167, 0.00391822, 0.005451, 0.00363526, 0.00468439, 0.00153874326, 0.00324529409, 0.00368016, 0.00537921, 0.00351293, 0.00481461, 0.00176431774, 0.00364696025, 0.00382598, 0.00555458, 0.00344656, 0.00412911, 0.00170273148, 0.00335051538, 0.00370266, 0.005962, 0.00371304, 0.00493069, 0.00188449328, 0.00357696647, 0.00345476, 0.00537307, 0.00344931, 0.00438259, 0.00165030616, 0.0030926792, 0.0033153, 0.00526595, 0.00339995, 0.00486264, 0.00185801042, 0.00352528202, 0.00356201, 0.00545363, 0.00342544, 0.00415754, 0.00169621245, 0.00329691148, 0.00369331, 0.00596574, 0.00358841, 0.00469201, 0.0018124542, 0.00349605316, 0.00354999, 0.00535876, 0.00325118, 0.00419949, 0.00154413597, 0.00308376364, 0.00352631, 0.00520921, 0.0032327, 0.00454326, 0.00178910466, 0.00361972745, 0.00383367, 0.00541068, 0.00331344, 0.00403819, 0.00172171206, 0.00348203885, 0.00368303, 0.00571691, 0.00364803, 0.0046834, 0.00173656561, 0.00372417783, 0.0034639, 0.00510524, 0.0033751, 0.00424323, 0.00151386647, 0.00301018171, 0.00303925, 0.00504236, 0.003303, 0.00472095, 0.00170813501, 0.00356502482, 0.00329468, 0.00522543, 0.00329903, 0.00399765, 0.00168529327, 0.00339420955, 0.00347903, 0.00563174, 0.0037067, 0.00470097, 0.00187371997, 0.00375515711, 0.00355149, 0.00515503, 0.00338182, 0.00422866, 0.0015943168, 0.00314175431, 0.00313891, 0.00499963, 0.00327271, 0.0047134, 0.00177017751, 0.00374254957, 0.00342828, 0.00512307, 0.00334888, 0.00411515, 0.00170598319, 0.00338021177, 0.00329096, 0.00556108, 0.0036064, 0.004874, 0.0018533275, 0.00367193692, 0.00315615, 0.00513216, 0.00331684, 0.0043759, 0.00162743044, 0.00314227911, 0.00293503, 0.0050457, 0.0032892, 0.00493878, 0.00179527549, 0.00366327865, 0.00321628, 0.00501836, 0.00328843, 0.00410852, 0.00172441069, 0.00330122001, 0.00319272, 0.00518184, 0.00356962, 0.00470182, 0.00181089097, 0.00338446861, 0.00290852, 0.00467738, 0.0033596, 0.0043031, 0.00166211196, 0.0030136155, 0.00264707, 0.00455053, 0.00343388, 0.00461883, 0.00196022331, 0.00344655057, 0.00279106, 0.00472714, 0.00325453, 0.00391818, 0.0018899542, 0.00314786402, 0.00270732, 0.00522526, 0.00363045, 0.00483155, 0.00204984588, 0.00340163941, 0.00265032, 0.00468019, 0.00334837, 0.00443145, 0.00172887521, 0.00294761825, 0.00262099, 0.00456806, 0.00308754, 0.00459252, 0.00190554874, 0.00343815773, 0.00287676, 0.00463967, 0.00315641, 0.00390428, 0.00179957214, 0.00312369154, 0.0028396, 0.00501477, 0.00339909, 0.00460223, 0.00201791478, 0.00335774617, 0.00274605, 0.00457389, 0.00309825, 0.00433965, 0.00174347905, 0.00288713654, 0.0026747, 0.00451968, 0.00311088, 0.00486384, 0.00192992087, 0.00337087875, 0.0028984, 0.0047258, 0.00332942, 0.0040668, 0.00190117152, 0.00310450117, 0.00279381, 0.00516734, 0.00347495, 0.00491615, 0.00199092412, 0.00333556253, 0.00281234, 0.00460463, 0.00321227, 0.00434486, 0.00165460049, 0.00302242045, 0.0028815, 0.00452754, 0.0032871, 0.00487737, 0.00177481945, 0.00338029535, 0.00305657, 0.00470409, 0.00331468, 0.00418047, 0.0017484714, 0.00300136791, 0.00296769, 0.00514608, 0.00360314, 0.00493681, 0.00183742133, 0.00316008693, 0.00293676, 0.00460717, 0.00331711, 0.00442023, 0.00152187655, 0.00281775836, 0.00275581, 0.00451634, 0.00331607, 0.00490924, 0.00146197283, 0.00323823397, 0.00258681, 0.00454372, 0.00333499, 0.00413619, 0.00126882002, 0.00298589468, 0.00241502, 0.004919, 0.0034906, 0.00464669, 0.00136560609, 0.00348202931, 0.00241403, 0.00456218, 0.0034607, 0.00427675, 0.001333758, 0.0033431421, 0.00222386, 0.00455718, 0.00343339, 0.00444393, 0.00142978621, 0.00355599169, 0.00241231, 0.00447495, 0.00344955, 0.00368773, 0.0013583356, 0.00336952601, 0.00235836, 0.00492205, 0.00350776, 0.00422011, 0.00164285232, 0.00375495665, 0.00252294, 0.00466377, 0.00349914, 0.00391048, 0.00148470479, 0.00381409191, 0.00235651, 0.00458362, 0.00334097, 0.00432824, 0.00167184905, 0.00369081134, 0.00243559, 0.00473557, 0.00341892, 0.00375597, 0.00137350615, 0.00311006675, 0.00222757, 0.00520301, 0.00357165, 0.00456128, 0.00172261731, 0.00365633774, 0.00230774, 0.00485235, 0.00340013, 0.00394997, 0.00151855731, 0.00352827832, 0.0021461, 0.0048207, 0.00332884, 0.0042256, 0.00164084462, 0.00360920606, 0.00221813, 0.00478526, 0.00350133, 0.00363072, 0.00145755091, 0.00311814155, 0.0022141, 0.00502187, 0.00349409, 0.00422742, 0.00156431808, 0.00360384746, 0.00235855, 0.00466659, 0.00325677, 0.00384713, 0.00134187727, 0.00339384517, 0.0021227, 0.00460436, 0.00328853, 0.00428931, 0.00173072948, 0.00357285584, 0.00241544, 0.00498085, 0.00350378, 0.00371961, 0.00164026662, 0.00323896226, 0.00238805, 0.00541702, 0.00374042, 0.00446286, 0.00195511314, 0.00387528748, 0.00248734, 0.00481262, 0.00331178, 0.00411503, 0.00169028586, 0.0036001273, 0.00223932, 0.00483192, 0.00330963, 0.00455561, 0.0019123297, 0.00388955767, 0.00244398, 0.00492207, 0.00341375, 0.0039397, 0.00169443141, 0.00325558288, 0.00238946, 0.00544808, 0.0035324, 0.00461361, 0.00204927521, 0.00386560638, 0.0025382, 0.00491706, 0.00320624, 0.00414352, 0.00167214905, 0.00352914026, 0.00252505, 0.00483214, 0.00317611, 0.00449326, 0.00191016681, 0.00392781058, 0.0028591, 0.00496785, 0.00333118, 0.00385778, 0.00170933548, 0.00362209138, 0.00261834, 0.00536483, 0.00346825, 0.00452711, 0.00191858178, 0.00395626947, 0.00272402, 0.0049124, 0.00313826, 0.00414262, 0.00163479883, 0.00350294728, 0.00234706, 0.0047548, 0.00314143, 0.00447317, 0.00182419014, 0.0037811927, 0.00267973, 0.0050891, 0.00329025, 0.00375747, 0.00158688345, 0.00308437808, 0.00235514, 0.00540611, 0.00342461, 0.00449192, 0.00178383081, 0.00374256587, 0.00257066, 0.00499652, 0.00317074, 0.00404129, 0.00154830399, 0.00341160153, 0.00238714, 0.00492746, 0.00312275, 0.00435951, 0.00170496188, 0.00357201393, 0.00253355, 0.00493171, 0.00314754, 0.00370149, 0.00151522504, 0.00317457737, 0.00251104, 0.00531898, 0.00330996, 0.0044481, 0.00173675746, 0.00362889911, 0.00240626, 0.0049362, 0.00315332, 0.00390586, 0.00145187951, 0.00314649963, 0.00222788, 0.00476016, 0.00312238, 0.00434453, 0.00166104117, 0.00341966352, 0.00249856, 0.00488799, 0.00321763, 0.00371727, 0.00148893881, 0.00303677539, 0.00235566, 0.0052249, 0.00335768, 0.00445176, 0.00168350758, 0.0035700528, 0.00238921, 0.00485894, 0.00312109, 0.00401457, 0.00143564714, 0.00323594012, 0.00224186, 0.00477611, 0.00310908, 0.00436967, 0.00164330367, 0.0034328762, 0.0024973, 0.00482246, 0.00317559, 0.00369133, 0.00150576653, 0.00313279522, 0.00239497, 0.00521528, 0.00330634, 0.00441518, 0.00169934018, 0.00355401821, 0.0024627, 0.00485119, 0.00310079, 0.00401743, 0.00146712479, 0.00329821557, 0.00229744, 0.00481706, 0.00305679, 0.00444539, 0.00167359354, 0.00348562631, 0.00257008, 0.00484329, 0.0031365, 0.00377134, 0.00153023936, 0.00315930275, 0.00249321, 0.00526532, 0.00322968, 0.00437707, 0.00167274068, 0.00368688256, 0.00255035, 0.00488224, 0.00303754, 0.00361653, 0.00144292146, 0.00308689359, 0.00215147, 0.00462671, 0.00297769, 0.00396454, 0.00157932425, 0.0034759969, 0.00233937, 0.00457688, 0.00311482, 0.00329918, 0.00149250741, 0.00294228015, 0.00226739, 0.00481877, 0.00323967, 0.00392356, 0.001703521, 0.00336518092, 0.00212721, 0.0044021, 0.00295148, 0.00355392, 0.00148774532, 0.00318056135, 0.0020797, 0.00446782, 0.00303032, 0.00388111, 0.00168532634, 0.00353955245, 0.00223708, 0.00439698, 0.00313362, 0.00326988, 0.00166560768, 0.00324583682, 0.00215385, 0.00478603, 0.00334882, 0.00401098, 0.00190531672, 0.00364860683, 0.00211409, 0.00434831, 0.00314027, 0.0039152, 0.0017383818, 0.00309703127, 0.00197691, 0.00432649, 0.00314837, 0.00437838, 0.00197804323, 0.00331858988, 0.00215667, 0.00434893, 0.00330901, 0.00364198, 0.00178237958, 0.00296104583, 0.0020792, 0.00495228, 0.00343074, 0.00427121, 0.00196703593, 0.00332178688, 0.0020389, 0.00441495, 0.00312713, 0.00390776, 0.0016964596, 0.00283229002, 0.00187189, 0.00442914, 0.0031283, 0.00433533, 0.0018875883, 0.003182963, 0.00213991, 0.00445097, 0.00328937, 0.00365237, 0.00177590281, 0.0029420408, 0.00209221, 0.00490675, 0.0034526, 0.00432409, 0.00198028679, 0.0032775111, 0.00202346, 0.0043042, 0.0030929, 0.00386747, 0.00170010235, 0.00284923334, 0.00189825, 0.00441841, 0.00311011, 0.00427942, 0.00188250141, 0.00314693316, 0.00207583, 0.00442104, 0.00321072, 0.00357917, 0.00175259099, 0.00281506404, 0.00199351, 0.00492258, 0.00342971, 0.00436519, 0.00193095568, 0.00312281726, 0.00195462, 0.00428168, 0.00308907, 0.00397105, 0.00162936945, 0.00275795814, 0.00182202, 0.00433041, 0.00312498, 0.00447389, 0.00184153451, 0.00310080382, 0.00204202, 0.00442793, 0.00328781, 0.00374442, 0.00173940312, 0.00279395422, 0.00198725, 0.00481497, 0.00341124, 0.00438427, 0.0019128432, 0.00317979674, 0.00194652, 0.0042494, 0.00307609, 0.00401522, 0.00167006487, 0.00280439737, 0.00182652, 0.00432959, 0.00312257, 0.00446655, 0.00189304561, 0.00315433787, 0.00208833, 0.00445162, 0.00327917, 0.00379295, 0.00178990618, 0.00290436693, 0.00205369, 0.00492153, 0.00343819, 0.00443362, 0.00195695367, 0.00331955845, 0.00199245, 0.00436312, 0.0031128, 0.00401267, 0.00175344723, 0.00301717361, 0.00190064, 0.00445874, 0.00318877, 0.00446503, 0.00192349858, 0.00333927874, 0.00215159, 0.004572, 0.00327234, 0.00372332, 0.00175263616, 0.00299223862, 0.00206287, 0.00499547, 0.00346305, 0.00430331, 0.00190396234, 0.00332567235, 0.00201639, 0.00443976, 0.00316832, 0.00389925, 0.0016623605, 0.00296131358, 0.00186574, 0.00437671, 0.00314209, 0.00424807, 0.00184675527, 0.00324373343, 0.00205834, 0.00442566, 0.00323773, 0.0035314, 0.00172221533, 0.00297587272, 0.00202514, 0.0048686, 0.00338762, 0.00407239, 0.00190268969, 0.00329758995, 0.00196723, 0.00431392, 0.00311629, 0.00374607, 0.00164596806, 0.00293484563, 0.00184747, 0.00437954, 0.0031419, 0.0041598, 0.00186026492, 0.00323445001, 0.00204841, 0.00449326, 0.00328031, 0.00350921, 0.00173933373, 0.00300134905, 0.00200068, 0.00488929, 0.00342645, 0.00412046, 0.0019201081, 0.00331093348, 0.00195308, 0.00429029, 0.00313084, 0.00378573, 0.00168353808, 0.00299728708, 0.00184924, 0.0043528, 0.00315585, 0.00414115, 0.00188824954, 0.00331480987, 0.00211385, 0.00444367, 0.0033136, 0.00350865, 0.00174862961, 0.00305537111, 0.00205065, 0.00486891, 0.00347226, 0.00412435, 0.0019263404, 0.00336706243, 0.00199291, 0.00431747, 0.00318315, 0.00378968, 0.00168297056, 0.002974662, 0.00190045, 0.00438627, 0.00317999, 0.0042646, 0.00190497818, 0.0033085458, 0.00216325, 0.00449359, 0.00334344, 0.00361818, 0.00175902818, 0.00302214897, 0.00211382, 0.00492156, 0.00354418, 0.00426033, 0.00195944868, 0.00338689447, 0.00207198, 0.00437112, 0.00322417, 0.00389939, 0.00169302616, 0.00304615893, 0.00196572, 0.00444286, 0.00324012, 0.00432805, 0.0018984176, 0.00328675169, 0.00217921, 0.00450705, 0.00336251, 0.00363805, 0.00174781913, 0.00303627294, 0.00210338, 0.00489255, 0.00351914, 0.00425568, 0.00194731785, 0.00339201698, 0.00204896, 0.00435595, 0.00322526, 0.00392039, 0.00169431767, 0.00304527697, 0.00192032, 0.00439816, 0.00322833, 0.00428932, 0.00189649488, 0.00335365417, 0.00215812, 0.00448329, 0.00334489, 0.00361068, 0.00173340412, 0.00307064829, 0.00208735, 0.00487753, 0.00348576, 0.00424109, 0.00189299858, 0.00338067813, 0.00202618, 0.00433992, 0.00322176, 0.00384764, 0.00164959836, 0.00300008408, 0.00190296, 0.00437176, 0.00323485, 0.00432541, 0.00184885622, 0.00330396672, 0.00210648, 0.00444489, 0.00330183, 0.00361712, 0.00169771502, 0.00301610515, 0.00204102, 0.00480724, 0.00350996, 0.00420421, 0.00191569666, 0.00339730806, 0.00202713, 0.00432017, 0.00322015, 0.00382027, 0.00168956909, 0.00297123147, 0.00189395, 0.00440482, 0.00321894, 0.00430628, 0.00192855659, 0.00328691234, 0.00211425, 0.00447566, 0.00334084, 0.0036517, 0.00176844758, 0.00301348232, 0.00206419, 0.00489452, 0.00349678, 0.00429541, 0.00193305186, 0.0033912817, 0.00202662, 0.00437291, 0.00321714, 0.00387839, 0.00168496848, 0.00300117698, 0.00190968, 0.0044322, 0.00329903, 0.00430692, 0.00192584179, 0.0033045779, 0.00216214, 0.00452862, 0.0034216, 0.00365396, 0.00179178908, 0.00300140097, 0.0020969, 0.00491338, 0.00360082, 0.0042895, 0.0019637472, 0.00337586133, 0.00203624, 0.00431201, 0.00325766, 0.00380779, 0.00169836008, 0.00299536996, 0.00190752, 0.00437629, 0.00327115, 0.00421673, 0.0019195918, 0.00325346366, 0.00212719, 0.00442899, 0.00337409, 0.00355956, 0.00175843702, 0.00294423732, 0.00204323, 0.0047627, 0.00348609, 0.0042041, 0.00191935711, 0.00324693858, 0.00199172, 0.00420091, 0.00320885, 0.00373516, 0.00165395706, 0.00289746141, 0.00186154, 0.00426668, 0.00324871, 0.00416932, 0.00186056597, 0.00317653059, 0.00211737, 0.00436736, 0.00331315, 0.00350628, 0.00169317285, 0.00287393923, 0.0020421, 0.00468273, 0.00347598, 0.00411413, 0.00185491424, 0.00320919859, 0.00200367, 0.00415247, 0.0032009, 0.00377533, 0.00163037493, 0.00285506458, 0.00188231, 0.0042155, 0.00320324, 0.00416988, 0.00183284446, 0.00314174104, 0.00210462, 0.00423746, 0.0032833, 0.00349699, 0.00167752034, 0.00284520746, 0.00202396, 0.00460131, 0.00341652, 0.00407495, 0.00185247825, 0.00313104573, 0.00198518, 0.00412061, 0.00317118, 0.00368623, 0.00161118875, 0.00282575237, 0.00186168, 0.00416731, 0.00316838, 0.00409045, 0.00181900337, 0.00306983688, 0.00209251, 0.00416207, 0.00322261, 0.003489, 0.00167584722, 0.00277973525, 0.00203067, 0.0045471, 0.00337867, 0.00413078, 0.00185795897, 0.00311334012, 0.00199735, 0.00406146, 0.00313573, 0.00374695, 0.00161384314, 0.0027607237, 0.00186444, 0.00412611, 0.00312904, 0.00417572, 0.00183143874, 0.00300900568, 0.00210335, 0.00417551, 0.0032293, 0.00353832, 0.00167022308, 0.00275337696, 0.00202295, 0.00451287, 0.00334009, 0.0041271, 0.00183240906, 0.00310377986, 0.0019865, 0.00404941, 0.00310962, 0.00375316, 0.00160519534, 0.00278661842, 0.00184899, 0.00411224, 0.00312372, 0.00418293, 0.00181010424, 0.00309901452, 0.00211909, 0.00415107, 0.00323253, 0.00347056, 0.00166828744, 0.00284021418, 0.00204976, 0.0044873, 0.00335851, 0.00407628, 0.00184769416, 0.00316613587, 0.00201409, 0.00404878, 0.00313418, 0.00373575, 0.00160873274, 0.0028298886, 0.00189814, 0.00412928, 0.00313761, 0.0041734, 0.0018153484, 0.00310661388, 0.00213984, 0.00417687, 0.0031997, 0.00349481, 0.00166456029, 0.00279199379, 0.0020416, 0.00447814, 0.00330941, 0.00410273, 0.00184685993, 0.00311632222, 0.00201774, 0.00402622, 0.00307298, 0.00373453, 0.00163158774, 0.00279638078, 0.00188769, 0.00406711, 0.00309268, 0.0041252, 0.00182435056, 0.00303646503, 0.00212492, 0.00407747, 0.00315014, 0.00349532, 0.00169050542, 0.00278295437, 0.00205521, 0.0044606, 0.00329192, 0.00411246, 0.00188420434, 0.00312508317, 0.00201631, 0.00402959, 0.00305952, 0.00373937, 0.00163647521, 0.00282843946, 0.00189184, 0.00406894, 0.00307487, 0.00412855, 0.00182227569, 0.00308582257, 0.00214901, 0.00413521, 0.00313691, 0.00348271, 0.00167095801, 0.00280956784, 0.002069, 0.0044811, 0.00329089, 0.00408641, 0.00184669171, 0.00318053458, 0.00205953, 0.00408317, 0.00306544, 0.00374008, 0.00161296315, 0.00284609478, 0.00189522, 0.00412183, 0.00309417, 0.00412663, 0.00178421463, 0.00312771252, 0.00213378, 0.00423081, 0.0032096, 0.00348255, 0.00162667362, 0.00281156017, 0.00205018, 0.00451941, 0.00334872, 0.0040826, 0.00181989907, 0.00317872805, 0.00201221, 0.00405738, 0.00310658, 0.00365628, 0.00160640187, 0.00289007556, 0.00191389, 0.0040627, 0.00309846, 0.00405026, 0.00181387982, 0.00311552524, 0.00216033, 0.0041465, 0.00317611, 0.00342911, 0.0016656178, 0.00285305362, 0.0020988, 0.00451649, 0.00331795, 0.00402414, 0.00185916899, 0.00326521858, 0.00204168, 0.00409394, 0.00306066, 0.00367192, 0.00164760114, 0.00295178872, 0.00190672, 0.00418244, 0.00318979, 0.00417479, 0.00184972677, 0.003200782, 0.00213141, 0.00419492, 0.00324779, 0.00353312, 0.00169519382, 0.00289645023, 0.00203242, 0.00448487, 0.00335332, 0.00421106, 0.00187667762, 0.00323734479, 0.00202129, 0.00407165, 0.00317555, 0.00383502, 0.00163468358, 0.00289986469, 0.00190675, 0.00412779, 0.00318044, 0.00434048, 0.00183353631, 0.00311511685, 0.00206971, 0.00414298, 0.00321374, 0.00362335, 0.00166881643, 0.00282534654, 0.00199316, 0.00445459, 0.00335842, 0.00430532, 0.00186131976, 0.00314808404, 0.00194534, 0.00400493, 0.00315849, 0.0038741, 0.00162989611, 0.0028570001, 0.0018097, 0.00408928, 0.00316484, 0.00431495, 0.0018577663, 0.00316531816, 0.00206126, 0.00414789, 0.00324078, 0.00363383, 0.00170447817, 0.00291004404, 0.00202912, 0.0045288, 0.00340608, 0.00428356, 0.00190726167, 0.00324369944, 0.00198828, 0.00406806, 0.00318253, 0.00389496, 0.00168229127, 0.00293037854, 0.00181079, 0.00415936, 0.00321932, 0.00430964, 0.00190250482, 0.00320760976, 0.00205455, 0.00415492, 0.00324589, 0.0036281, 0.00172689476, 0.00290895114, 0.00199978, 0.00447776, 0.00338731, 0.00428044, 0.00193047873, 0.00324568897, 0.00197512, 0.0040521, 0.00317985, 0.00393083, 0.00171306613, 0.00291456608, 0.00184497, 0.00416688, 0.00325657, 0.00444529, 0.00191877165, 0.00320585677, 0.00208845, 0.00420926, 0.00327776, 0.00372282, 0.0017473367, 0.00293386937, 0.00202062, 0.00456454, 0.00342899, 0.00438633, 0.00198652036, 0.00326165557, 0.00197344, 0.00408051, 0.00322788, 0.00397833, 0.00172400835, 0.00291061681, 0.00182442, 0.00415367, 0.00325114, 0.00443444, 0.00194495404, 0.00319628394, 0.00204697, 0.00414322, 0.00329981, 0.00377695, 0.00177579303, 0.00292663299, 0.0020044, 0.00451656, 0.00346866, 0.00441216, 0.00196616375, 0.00324286707, 0.00198278, 0.00408785, 0.00323629, 0.00404402, 0.00172304513, 0.00292487885, 0.00184127, 0.00416089, 0.0032321, 0.00446532, 0.00192897499, 0.00318491575, 0.00208737, 0.00414875, 0.00323953, 0.00380752, 0.0017785643, 0.00287656952, 0.00201679, 0.00446117, 0.00336136, 0.0044137, 0.00197836314, 0.00320525956, 0.00197865, 0.00402624, 0.0031249, 0.00398471, 0.00172147935, 0.00289758411, 0.00185004, 0.00407035, 0.00315391, 0.00440954, 0.00191938353, 0.00317005534, 0.0021209, 0.00409306, 0.00315843, 0.00370482, 0.00175882643, 0.00286356779, 0.00210156, 0.00447595, 0.0033419, 0.00436605, 0.00196372415, 0.00321545871, 0.00204203, 0.00407332, 0.00315241, 0.00396066, 0.00172385573, 0.00289478991, 0.00188622, 0.00409024, 0.00316458, 0.00431401, 0.00192244432, 0.00315922499, 0.00212775, 0.00410186, 0.00316798, 0.00367726, 0.00177663588, 0.00285980362, 0.00200815, 0.00438932, 0.00329105, 0.00427443, 0.00183240906, 0.00326011237, 0.00189786, 0.00419324, 0.00325562, 0.00395178, 0.00156680087, 0.00307400501, 0.0018061, 0.00420488, 0.00320761, 0.00424438, 0.00185405277, 0.00330936536, 0.00198555, 0.00422767, 0.00323212, 0.00357408, 0.00168855267, 0.00298671704, 0.00193318, 0.0045018, 0.00334966, 0.00426761, 0.00184800895, 0.00336318393, 0.00188946, 0.00419319, 0.00317491, 0.00385095, 0.00165064784, 0.00307533937, 0.00178275, 0.004262, 0.00322228, 0.00428738, 0.00185312284, 0.00343274581, 0.0019858, 0.00424703, 0.00327162, 0.00361741, 0.00169737556, 0.00310960691, 0.00192027, 0.00455369, 0.00340412, 0.00430653, 0.00189941877, 0.00340302801, 0.0018801, 0.00417816, 0.0032014, 0.0039248, 0.00164252473, 0.00302805402, 0.00174544, 0.0041435, 0.003148, 0.00421656, 0.00182551285, 0.00331615261, 0.00195812, 0.00420184, 0.003205, 0.00355538, 0.00169249112, 0.00302607636, 0.00194946, 0.00454104, 0.00334979, 0.00423278, 0.00189483841, 0.00333782379, 0.0019041, 0.0040816, 0.00315021, 0.00382855, 0.00165867538, 0.00305823563, 0.00176865, 0.00412586, 0.00318991, 0.00421794, 0.00187155418, 0.00335247163, 0.0019868, 0.0042424, 0.00320914, 0.00354255, 0.00171403028, 0.00300805992, 0.00192694, 0.00453831, 0.00330519, 0.0041691, 0.001922859, 0.00333659584, 0.00189645, 0.00411142, 0.00311323, 0.00379733, 0.00169187959, 0.00304022455, 0.00177589, 0.00411206, 0.00315571, 0.00418479, 0.00186907954, 0.00329044042, 0.0019864, 0.00417629, 0.00317268, 0.00349098, 0.00169062777, 0.00300364033, 0.00191863, 0.00449027, 0.00332892, 0.00417219, 0.00184054615, 0.00336855394, 0.00188496, 0.00414633, 0.00313613, 0.0037267, 0.00161893421, 0.00305771036, 0.001755, 0.00414507, 0.00314686, 0.00413535, 0.00180105795, 0.00331856124, 0.00192883, 0.00418046, 0.0031836, 0.00347012, 0.00163267809, 0.00302478205, 0.00187277, 0.00445266, 0.00332705, 0.00415214, 0.00180848874, 0.00334454374, 0.00184933, 0.00410166, 0.00317861, 0.00380453, 0.00161378342, 0.00305597112, 0.00172608, 0.00405282, 0.0031636, 0.00417287, 0.00179185742, 0.0032836101, 0.0019192, 0.00411165, 0.00319099, 0.00350512, 0.00160913507, 0.00299040088, 0.00189783, 0.00442084, 0.00333988, 0.00422059, 0.00181035663, 0.00332121341, 0.00186843, 0.00409717, 0.00313686, 0.00378809, 0.00160902552, 0.00301466859, 0.00173213, 0.00407229, 0.00313199, 0.00420558, 0.00179924851, 0.00325333397, 0.00193238, 0.00410628, 0.00316016, 0.0035209, 0.00163239276, 0.00297010341, 0.00190731, 0.00444204, 0.00333357, 0.00421094, 0.00180564867, 0.00331456726, 0.00188032, 0.00410494, 0.00315127, 0.00384451, 0.00159840623, 0.00301989121, 0.00175477, 0.00406922, 0.00313782, 0.00420705, 0.00178669626, 0.00323284278, 0.00195017, 0.00410274, 0.00317592, 0.00353471, 0.00161544362, 0.00293168589, 0.00190918, 0.00443327, 0.00333844, 0.00421205, 0.00179340364, 0.00326757203, 0.00186009, 0.00406805, 0.0031464, 0.00379446, 0.00158628833, 0.00299483724, 0.00174514, 0.00406835, 0.00315633, 0.00418831, 0.0017622849, 0.00323919277, 0.00194597, 0.00410719, 0.00319893, 0.00349503, 0.00158607692, 0.00292624068, 0.00191097, 0.00439851, 0.00335684, 0.00418691, 0.00175922585, 0.00327896629, 0.00187819, 0.00408179, 0.00315378, 0.00378535, 0.00154788455, 0.00297680381, 0.00174359, 0.00405275, 0.00313333, 0.00417104, 0.00173845305, 0.00322732353, 0.00194622, 0.00409659, 0.00315472, 0.00348814, 0.00157565926, 0.00293491827, 0.00190487, 0.00441029, 0.00332052, 0.00416143, 0.00175977021, 0.00327128591, 0.00186786, 0.00408475, 0.00311279, 0.003753, 0.00156004983, 0.00298702531, 0.00174676, 0.0040627, 0.00310532, 0.00415121, 0.00174872775, 0.0032149544, 0.00194883, 0.0040907, 0.00314765, 0.00349755, 0.00158500962, 0.00291630463, 0.00190349, 0.00439508, 0.00328513, 0.00416007, 0.00177636021, 0.00327364355, 0.00187477, 0.00407385, 0.00312132, 0.00376446, 0.00157092896, 0.00300528272, 0.00175083, 0.00404688, 0.00311544, 0.00416414, 0.00174911157, 0.00323285488, 0.00195835, 0.00410459, 0.00316207, 0.00349345, 0.00158722803, 0.00292756828, 0.00191341, 0.00438438, 0.00330806, 0.00416271, 0.00177365402, 0.0032830264, 0.00189147, 0.0040414, 0.00312914, 0.00375452, 0.00157511316, 0.00298701087, 0.00175828, 0.00402405, 0.00312819, 0.00416754, 0.00176383078, 0.00323800929, 0.00196775, 0.00408123, 0.00317825, 0.00347535, 0.00160393049, 0.00293070986, 0.00192753, 0.00436764, 0.00332884, 0.00414942, 0.0017868937, 0.00328920968, 0.00190951, 0.00407514, 0.00315224, 0.00377179, 0.0015808437, 0.00303133763, 0.00178192, 0.00404886, 0.00314641, 0.00421074, 0.00176351983, 0.00324418652, 0.00198637, 0.00408263, 0.00319301, 0.00354257, 0.00160675903, 0.00294536562, 0.00195267, 0.00438395, 0.00335678, 0.00419288, 0.00178632117, 0.00325513445, 0.00190742, 0.00401649, 0.00313558, 0.00379324, 0.00157509057, 0.00299696042, 0.00177399, 0.00401316, 0.00314076, 0.00418991, 0.0017490465, 0.00322998129, 0.00197608, 0.00406421, 0.003184, 0.00351687, 0.00158532197, 0.00293268403, 0.00193144, 0.00435144, 0.00335811, 0.0042335, 0.00178380893, 0.00329140062, 0.00190777, 0.00402654, 0.00316621, 0.00383348, 0.00159133517, 0.00301800412, 0.00179604, 0.00402549, 0.0031809, 0.0042184, 0.00179266185, 0.00326904282, 0.00201855, 0.00410789, 0.00320333, 0.00355819, 0.0016127351, 0.00294393231, 0.00195409, 0.00439949, 0.00334227, 0.00418583, 0.0017926147, 0.00327843637, 0.00192916, 0.0040257, 0.00315861, 0.0037984, 0.00159993721, 0.00300657633, 0.00180508, 0.00401002, 0.00313741, 0.00415245, 0.00177775521, 0.0032067711, 0.00201556, 0.00408432, 0.00317735, 0.00350958, 0.00160970888, 0.00292528374, 0.00197215, 0.00437871, 0.003337, 0.00415324, 0.00179316616, 0.00326626771, 0.00192673, 0.00401406, 0.00315156, 0.00380567, 0.00159711379, 0.00299586798, 0.00180374, 0.00400133, 0.00312633, 0.00417608, 0.00177062594, 0.00323492847, 0.00200598, 0.00406134, 0.00317537, 0.00351654, 0.00160348217, 0.00293023908, 0.00196123, 0.00434347, 0.00332965, 0.00416095, 0.00177687698, 0.00326375989, 0.00192409, 0.00399101, 0.00313098, 0.0037755, 0.00156964385, 0.00299609592, 0.00179476, 0.00399731, 0.00312348, 0.00413908, 0.00174063235, 0.0032201861, 0.00198186, 0.00404132, 0.0031787, 0.00346725, 0.00158227433, 0.00292026997, 0.00192536, 0.00431762, 0.00330695, 0.00409794, 0.00176479993, 0.00325732399, 0.0018774, 0.00396115, 0.00311234, 0.00369965, 0.00156639796, 0.00299231242, 0.00177349, 0.0039652, 0.00312793, 0.00411394, 0.00173543603, 0.00323617854, 0.00197737, 0.00402049, 0.00318487, 0.00346923, 0.00157604623, 0.00293892855, 0.00192867, 0.0042921, 0.00331203, 0.004108, 0.00175634422, 0.00328182196, 0.00189264, 0.00395864, 0.00311339, 0.00369694, 0.00156435173, 0.00298729818, 0.00176722, 0.00394441, 0.00310582, 0.00408471, 0.0017311991, 0.00320905843, 0.00195043, 0.00402301, 0.00315852, 0.00338874, 0.00154910027, 0.0028879575, 0.00187213, 0.004268, 0.00326013, 0.00401724, 0.00172881526, 0.00319095864, 0.0018359, 0.00392823, 0.00305326, 0.00362336, 0.00151269475, 0.00289064157, 0.00171623, 0.00392524, 0.00307148, 0.00401313, 0.00168911228, 0.0031180915, 0.00191046, 0.00398951, 0.00309009, 0.00341706, 0.00152233662, 0.0028401576, 0.00184648, 0.00426822, 0.00323251, 0.00410756, 0.00171561725, 0.00318196486, 0.00181073, 0.00394568, 0.00306257, 0.00372239, 0.00150914688, 0.00291757192, 0.00170968, 0.00395613, 0.00307515, 0.00405732, 0.00168537744, 0.00312742824, 0.00192402, 0.00402091, 0.00311329, 0.00337087, 0.00154308346, 0.00281711691, 0.00187608, 0.00427786, 0.00325991, 0.00401505, 0.00173095218, 0.00316216797, 0.00187366, 0.00395928, 0.00310824, 0.00362548, 0.0015328119, 0.00288555003, 0.00176211, 0.00395397, 0.00311056, 0.00397047, 0.00169133616, 0.00310950191, 0.00195895, 0.00400024, 0.00316017, 0.00336769, 0.00154929794, 0.00281404401, 0.00191036, 0.00427895, 0.00331997, 0.00398479, 0.00174366916, 0.00312952208, 0.00187676, 0.00396123, 0.0031396, 0.00361551, 0.00154356274, 0.0028533712, 0.00175074, 0.00398647, 0.0031597, 0.00398535, 0.00171170896, 0.00308440626, 0.00195108, 0.00404677, 0.00321007, 0.00334916, 0.0015625325, 0.00277928868, 0.00189624, 0.00431891, 0.00335663, 0.00400657, 0.00174343341, 0.00312706688, 0.00186332, 0.0039951, 0.00317426, 0.00361921, 0.00155822665, 0.00286060642, 0.00174245, 0.00399293, 0.00316935, 0.00398277, 0.00172262057, 0.00309736538, 0.00196246, 0.0040286, 0.00320588, 0.00334276, 0.00157941133, 0.00281831599, 0.001912, 0.00432986, 0.00334156, 0.00397395, 0.00176754699, 0.00314873667, 0.00188348, 0.00398689, 0.00317829, 0.00361111, 0.0015690478, 0.00286917132, 0.00175855, 0.0040067, 0.00316022, 0.00397693, 0.00173026638, 0.00309308828, 0.00195951, 0.00405377, 0.00318866, 0.00334886, 0.00158863119, 0.00280785351, 0.00190354, 0.00432875, 0.00333644, 0.00396934, 0.0017582447, 0.00313056656, 0.00187401, 0.00397957, 0.00316276, 0.0035957, 0.00155977195, 0.00286890962, 0.00176627, 0.00399923, 0.0031606, 0.00399033, 0.00173047255, 0.00309477211, 0.00196228, 0.00402795, 0.00320571, 0.00332238, 0.00156800821, 0.00279341219, 0.00190215, 0.00431506, 0.00335069, 0.00394723, 0.0017397874, 0.00314269401, 0.00187733, 0.00400062, 0.00318513, 0.00356173, 0.00154826429, 0.00284749153, 0.00175609, 0.00401795, 0.00316151, 0.00392556, 0.0017171728, 0.00307566673, 0.00195584, 0.0040416, 0.00319668, 0.00330003, 0.00157184852, 0.00280954642, 0.00189835, 0.00434613, 0.00334155, 0.0039051, 0.0017597921, 0.00314987567, 0.00187068, 0.00399039, 0.00316936, 0.00352603, 0.00156036764, 0.00286897901, 0.00175137, 0.00396217, 0.00314503, 0.00387407, 0.00171680667, 0.00307663926, 0.00197885, 0.0039967, 0.00319796, 0.00325578, 0.00157272501, 0.00278835464, 0.00192482, 0.00431276, 0.00334277, 0.00386111, 0.00174781575, 0.00312220561, 0.00189183, 0.00394044, 0.00317263, 0.00353446, 0.00155817915, 0.0028623559, 0.00177801, 0.0039508, 0.00317306, 0.00388212, 0.0017205422, 0.00306102075, 0.00198324, 0.00397996, 0.00320438, 0.00326676, 0.00158041995, 0.00277631916, 0.00192691, 0.00425899, 0.00335315, 0.00386529, 0.00174947456, 0.00314304372, 0.00191061, 0.00391746, 0.00317679, 0.00353301, 0.00156630564, 0.00291145849, 0.00179197, 0.00393615, 0.00316296, 0.0038928, 0.00173567818, 0.00311452593, 0.00198479, 0.00395888, 0.00321042, 0.00326109, 0.00157832971, 0.00280911895, 0.00192593, 0.00426972, 0.00337767, 0.00390579, 0.00175910187, 0.00315276068, 0.00190603, 0.00394752, 0.00319457, 0.00353461, 0.00156230107, 0.00289167813, 0.00178371, 0.00396463, 0.00319701, 0.0038639, 0.0017118305, 0.00309099653, 0.00200347, 0.00401038, 0.00319855, 0.00324753, 0.0015740036, 0.00281403912, 0.00193305, 0.00424545, 0.00334357, 0.00386294, 0.00174841157, 0.00317408424, 0.00191035, 0.00390278, 0.00316049, 0.00350161, 0.00155519543, 0.00288512488, 0.00179882, 0.00390863, 0.0031424, 0.00385456, 0.00172032428, 0.00309194275, 0.00201498, 0.00393783, 0.00317486, 0.00322809, 0.00157886266, 0.00281787338, 0.0019507, 0.00421656, 0.00331738, 0.00383574, 0.0017561058, 0.00319532515, 0.00193178, 0.00390135, 0.0031542, 0.00350125, 0.0015633927, 0.00291071087, 0.0018107, 0.00390164, 0.00314291, 0.00385715, 0.00171453622, 0.00313349068, 0.00201954, 0.00394711, 0.003185, 0.00325116, 0.0015808302, 0.00285793585, 0.00194373, 0.00423739, 0.00333476, 0.00386144, 0.00175175362, 0.00320125837, 0.00190461, 0.00391327, 0.00315633, 0.0035202, 0.0015506912, 0.00290365331, 0.00179135, 0.00389803, 0.00314211, 0.00387484, 0.00171307428, 0.00312778237, 0.00201151, 0.00394781, 0.00317149, 0.0032619, 0.00156624452, 0.00284998678, 0.00194596, 0.00425762, 0.00332486, 0.00387923, 0.00174361188, 0.00319504086, 0.00191027, 0.00391324, 0.00315647, 0.00352122, 0.00154538464, 0.00289730704, 0.00178704, 0.00390778, 0.00315906, 0.00388238, 0.00170141878, 0.00313341129, 0.0020082, 0.00394621, 0.00319425, 0.00326471, 0.00155955437, 0.00285058329, 0.00194043, 0.00422769, 0.00333659, 0.00386159, 0.0017393817, 0.00321015064, 0.00192841, 0.00389169, 0.00315497, 0.00350821, 0.00154741376, 0.00291754422, 0.00181705, 0.00389407, 0.00314903, 0.00386116, 0.00171408744, 0.00315521634, 0.00202126, 0.00394005, 0.00319388, 0.00326959, 0.00157155434, 0.00289964676, 0.00196472, 0.00422955, 0.00333298, 0.00386348, 0.00174317125, 0.00323944236, 0.00191367, 0.00387295, 0.00316355, 0.00352522, 0.00155945867, 0.00294497097, 0.00179934, 0.00387523, 0.00316321, 0.00389844, 0.00172138435, 0.00318749598, 0.00202258, 0.00392132, 0.00319913, 0.00330074, 0.00158124871, 0.00289302599, 0.00195262, 0.00421179, 0.00332767, 0.00388969, 0.00175709999, 0.0032595899, 0.00192792, 0.00386955, 0.00317156, 0.00356853, 0.00157291302, 0.00295852404, 0.00180278, 0.00387639, 0.0031789, 0.00392617, 0.00172863819, 0.00316509418, 0.00201437, 0.00389616, 0.00320954, 0.00331681, 0.00159241806, 0.00289063063, 0.00195746, 0.00419442, 0.00336387, 0.00392918, 0.00177733379, 0.00326804095, 0.00193722, 0.00386278, 0.00319661, 0.00355882, 0.00157885521, 0.00296455948, 0.00181617, 0.00390129, 0.0031941, 0.00392524, 0.00174236088, 0.00317909848, 0.00204215, 0.00393035, 0.00321803, 0.00329741, 0.00158803223, 0.00289316638, 0.0019672, 0.00422908, 0.00336517, 0.00391556, 0.00176805363, 0.00325047923, 0.00194145, 0.003873, 0.00319109, 0.0035736, 0.00156598433, 0.00294344244, 0.00181614, 0.00390741, 0.00318919, 0.00394554, 0.00172448205, 0.00320062833, 0.00204855, 0.00394943, 0.00321986, 0.00334213, 0.00158361963, 0.00290566683, 0.00197419, 0.00425488, 0.0033607, 0.00393605, 0.00175346562, 0.00324937492, 0.00194162, 0.00392871, 0.00319376, 0.00357957, 0.001563275, 0.00296670338, 0.00180741, 0.00394098, 0.00318099, 0.0039368, 0.00173527072, 0.00318094552, 0.00203457, 0.00395522, 0.0032307, 0.00331562, 0.00158988254, 0.00291295373, 0.00196423, 0.00424021, 0.00338992, 0.00392783, 0.00176632265, 0.00328430021, 0.00193916, 0.00390972, 0.00322127, 0.00357662, 0.00158558472, 0.00300215837, 0.0018199, 0.00393119, 0.00321677, 0.00395246, 0.00172839954, 0.00321461377, 0.00206417, 0.00397067, 0.00326327, 0.00331573, 0.00158602558, 0.00291207153, 0.00197914, 0.00424872, 0.00341468, 0.0039393, 0.00175071252, 0.00328274886, 0.00194203, 0.00390529, 0.00323034, 0.00355786, 0.00156193448, 0.00298206322, 0.00181154, 0.00391959, 0.00321881, 0.00394547, 0.00172135641, 0.00320684537, 0.00202515, 0.00394422, 0.00326416, 0.00332179, 0.00158143614, 0.00291543105, 0.00195398, 0.00422257, 0.00340932, 0.00392766, 0.00176285533, 0.00327691296, 0.00193026, 0.00387465, 0.00320985, 0.00357977, 0.00156890263, 0.00296509173, 0.00180406, 0.00386616, 0.00321125, 0.00393546, 0.00172996509, 0.00318130688, 0.00201821, 0.00390078, 0.00326209, 0.00330211, 0.0015937658, 0.00289364788, 0.00193906, 0.00417921, 0.00340735, 0.00390743, 0.00176942453, 0.00324248499, 0.00190797, 0.00383458, 0.00321953, 0.00355543, 0.00157084817, 0.0029460995, 0.00178689, 0.00383695, 0.00320345, 0.00391546, 0.00173617981, 0.00316134142, 0.00201581, 0.00387667, 0.00324078, 0.00328485, 0.00159562891, 0.00287957606, 0.00195295, 0.00419369, 0.00339735, 0.00388701, 0.00178271555, 0.00326541089, 0.00193455, 0.00385883, 0.00323189, 0.00354012, 0.0015880157, 0.00294369855, 0.00179032, 0.00387171, 0.00320807, 0.00390865, 0.00173890172, 0.00316774216, 0.0020291, 0.00391697, 0.00325851, 0.00330291, 0.00160154456, 0.00290688826, 0.00194159, 0.00420184, 0.00342337, 0.00392761, 0.00179730356, 0.00327081932, 0.00192015, 0.00387939, 0.00323771, 0.00357293, 0.00157944893, 0.00294997357, 0.00179304, 0.00387767, 0.00321373, 0.00394377, 0.0017601673, 0.00316758081, 0.00200856, 0.00393332, 0.00326769, 0.00331515, 0.00162484264, 0.00289492332, 0.00194702, 0.00424971, 0.0034192, 0.00395358, 0.00181022298, 0.00325548393, 0.00192004, 0.00389895, 0.00326905, 0.00361411, 0.00161946937, 0.00294830231, 0.00179547, 0.00388849, 0.00323942, 0.00400543, 0.00180053513, 0.00317629497, 0.00202424, 0.00394866, 0.0032965, 0.00335394, 0.00164019223, 0.00290951668, 0.00194484, 0.00422515, 0.00343877, 0.00397623, 0.00182530691, 0.00326486491, 0.0019188, 0.00386897, 0.00327629, 0.00363451, 0.00161616225, 0.00295675825, 0.00179813, 0.00389385, 0.00325553, 0.00400892, 0.00178353116, 0.00316648791, 0.00201535, 0.00394659, 0.00331311, 0.00339181, 0.00163562014, 0.0028794473, 0.00194211, 0.00424179, 0.00344671, 0.00399335, 0.001806124, 0.00322920922, 0.00191797, 0.00387053, 0.00328502, 0.00364888, 0.00160988071, 0.00295571401, 0.00180994, 0.00389273, 0.00325944, 0.00402627, 0.00177327252, 0.0031612434, 0.00202647, 0.00394001, 0.00331577, 0.00340107, 0.00162883173, 0.00287651177, 0.0019592, 0.00423737, 0.00345324, 0.0040167, 0.00181117968, 0.00324630272, 0.00193739, 0.00389226, 0.00329648, 0.00367653, 0.00160395494, 0.00296188798, 0.00181703, 0.0039057, 0.00325307, 0.00402064, 0.00177458639, 0.00317368703, 0.00201826, 0.00394357, 0.00329697, 0.00337424, 0.00162583916, 0.00287613599, 0.00195104, 0.00423304, 0.00343429, 0.00399665, 0.00179736677, 0.00325102755, 0.0019231, 0.00390178, 0.0032889, 0.00365449, 0.00160764018, 0.00298826466, 0.00181044, 0.00390715, 0.003257, 0.00403275, 0.00177390233, 0.00319639617, 0.00202499, 0.00393061, 0.00329966, 0.00337221, 0.00162107439, 0.00290030078, 0.00193663, 0.00420759, 0.00343423, 0.0039885, 0.00180096808, 0.00324876467, 0.00189854, 0.00386145, 0.00326101, 0.00365395, 0.00161186687, 0.00296480418, 0.00179921, 0.0038721, 0.00325147, 0.00401394, 0.00178529532, 0.00317340367, 0.0020158, 0.00391431, 0.00329118, 0.00339128, 0.00163706054, 0.00289619411, 0.00194781, 0.00422205, 0.00344432, 0.00399842, 0.0018065219, 0.00325377006, 0.00191766, 0.00387026, 0.00327425, 0.0036497, 0.00161638064, 0.00299193664, 0.00181142, 0.00388467, 0.00324957, 0.00401677, 0.00177925953, 0.00319703389, 0.00201905, 0.00389073, 0.00328871, 0.00338341, 0.00163209124, 0.00289048511, 0.00193655, 0.0041809, 0.00342583, 0.00400184, 0.00182349444, 0.00323421927, 0.00190561, 0.0038358, 0.00326113, 0.0036629, 0.00162410014, 0.00295426557, 0.00179167, 0.00385742, 0.00325437, 0.00403784, 0.00178853248, 0.00316546601, 0.0019999, 0.00390434, 0.00327931, 0.00339318, 0.00163892098, 0.00288281427, 0.00192214, 0.00417946, 0.00341313, 0.00400458, 0.00181487831, 0.00321801798, 0.00189441, 0.00384457, 0.00324967, 0.003648, 0.00161825935, 0.00294208108, 0.00178607, 0.00387487, 0.00323126, 0.00399574, 0.00178446434, 0.00317286677, 0.00201189, 0.00390772, 0.00327728, 0.00335642, 0.00163918466, 0.00288932957, 0.00194079, 0.00420271, 0.00341646, 0.00395998, 0.0018117833, 0.00324964197, 0.0019129, 0.00386759, 0.00326018, 0.00361366, 0.00162287359, 0.00296550663, 0.0017843, 0.00388886, 0.00324745, 0.00398231, 0.00178832572, 0.00318380445, 0.00199307, 0.0039187, 0.0032914, 0.00335059, 0.001632625, 0.0028977436, 0.00192212, 0.00422253, 0.00344188, 0.00396647, 0.0018099827, 0.00325822993, 0.00188497, 0.00388606, 0.0032682, 0.00360591, 0.00162121572, 0.0029810681, 0.00178454, 0.00391164, 0.00325823, 0.00398632, 0.00178533769, 0.0031958248, 0.0019939, 0.0039433, 0.00329651, 0.00336762, 0.00164048374, 0.00292157521, 0.00190965, 0.0042432, 0.00343845, 0.00396222, 0.00181036955, 0.00328443409, 0.00187302, 0.00388805, 0.0032694, 0.00360616, 0.00161266595, 0.00298084551, 0.00176332, 0.00389481, 0.00325052, 0.00395184, 0.00178998732, 0.00321809598, 0.00197329, 0.00393431, 0.0032877, 0.00331277, 0.0016371992, 0.00296152453, 0.0019177, 0.0042648, 0.00342222, 0.0039202, 0.00181846332, 0.00331894611, 0.00188461, 0.00391223, 0.00326202, 0.00358136, 0.00162112305, 0.00302179577, 0.00176306, 0.00393636, 0.00322864, 0.00392213, 0.0017871114, 0.00326307467, 0.00197378, 0.00397579, 0.00327996, 0.00331209, 0.00162757689, 0.00296758511, 0.00191688, 0.00427773, 0.0034133, 0.00393612, 0.00180729595, 0.00333986245, 0.00187702, 0.00391637, 0.0032499, 0.00361691, 0.00161768938, 0.00301707559, 0.00178969, 0.00398711, 0.00321493, 0.00394911, 0.00178632792, 0.00326056639, 0.00197669, 0.00401735, 0.0032707, 0.00335053, 0.00164270925, 0.00297407946, 0.00192383, 0.00431486, 0.00341356, 0.00395217, 0.0018242735, 0.00329960138, 0.00187464, 0.00397659, 0.00323261, 0.00361161, 0.00164534838, 0.00303077442, 0.00179459, 0.00401948, 0.00322717, 0.00397505, 0.00179993617, 0.00326902163, 0.00201109, 0.00399507, 0.00328032, 0.00335215, 0.00163699966, 0.00298146927, 0.00193594, 0.00429007, 0.00342304, 0.00394004, 0.00181637495, 0.0033557904, 0.00190272, 0.00391713, 0.00324954, 0.00360419, 0.00163509999, 0.00303720543, 0.00179744, 0.00395254, 0.00324965, 0.0039856, 0.00180230243, 0.00326842023, 0.00202656, 0.00402443, 0.00330732, 0.00335511, 0.00165903079, 0.0029765123, 0.00194893, 0.00429959, 0.00343978, 0.00397313, 0.00183649291, 0.00333332364, 0.00190871, 0.00391346, 0.00326478, 0.00362557, 0.00163678452, 0.00303598307, 0.00179801, 0.00393244, 0.00324832, 0.00399685, 0.00179782731, 0.00328510115, 0.00201428, 0.00400093, 0.00332277, 0.00337369, 0.00167441275, 0.00300493184, 0.00195027, 0.00430827, 0.00346226, 0.0039838, 0.00185343332, 0.00336941215, 0.00191743, 0.0039239, 0.00328594, 0.00364171, 0.00164887379, 0.00305628916, 0.00180877, 0.00394166, 0.00325815, 0.00400601, 0.00181239832, 0.00329493172, 0.00202735, 0.00399461, 0.00330688, 0.00338484, 0.00164298934, 0.00304923649, 0.00196374, 0.00431356, 0.00344735, 0.00396356, 0.00183174806, 0.0034242915, 0.00192119, 0.00394258, 0.00325858, 0.00364626, 0.00164095382, 0.00311847962, 0.00181172, 0.00396963, 0.00324299, 0.00399832, 0.00180099963, 0.00337475305, 0.00203144, 0.00402254, 0.00329744, 0.00334989, 0.00165387371, 0.00308211381, 0.00196584, 0.00433701, 0.00343954, 0.00395329, 0.0018319285, 0.0034484528, 0.00191361, 0.00394557, 0.00325074, 0.00358996, 0.00162700273, 0.00311737577, 0.00180636, 0.00398391, 0.00323881, 0.00398029, 0.00180933077, 0.00336455414, 0.00202135, 0.00402933, 0.00329509, 0.00337278, 0.00168134016, 0.00308542652, 0.00195401, 0.00434924, 0.00343874, 0.00397146, 0.00185540342, 0.0034415985, 0.00190467, 0.00395205, 0.00326763, 0.00362281, 0.00165885373, 0.00310377101, 0.00180362, 0.00396715, 0.003258, 0.00399247, 0.00182764733, 0.00336545426, 0.00202384, 0.00401409, 0.00330354, 0.00338856, 0.00168416719, 0.00307445903, 0.00199409, 0.00435713, 0.00346979, 0.00408552, 0.00188528071, 0.0034495939, 0.00194096, 0.0039886, 0.0033048, 0.00370562, 0.00169082405, 0.00312671182, 0.00182838, 0.0040093, 0.00328908, 0.00408635, 0.00186612399, 0.00336991507, 0.00204485, 0.00407517, 0.00335494, 0.00346417, 0.00172588218, 0.00311744818, 0.0019772, 0.00438324, 0.00350794, 0.00410417, 0.00189668708, 0.00347256614, 0.00194876, 0.00398361, 0.00333477, 0.00371886, 0.00169614644, 0.0031619817, 0.00185718, 0.004022, 0.00331285, 0.00410643, 0.00186143664, 0.00338127068, 0.00207339, 0.00406843, 0.00336062, 0.00347833, 0.00171041139, 0.0030985584, 0.00200339, 0.00437531, 0.00348914, 0.00411398, 0.00188753614, 0.00344858388, 0.00197485, 0.00396678, 0.00330341, 0.00370382, 0.00168989238, 0.00310693868, 0.00185631, 0.00400613, 0.00328063, 0.00408589, 0.00184629986, 0.00335790589, 0.00209411, 0.00404518, 0.00335979, 0.00343327, 0.00169668091, 0.00306837936, 0.00201999, 0.00435499, 0.00350557, 0.00405404, 0.00188175682, 0.00342869293, 0.00198451, 0.00395519, 0.00333124, 0.00368901, 0.00168213423, 0.00310838479, 0.00186513, 0.00399871, 0.00330675, 0.00407046, 0.00184708228, 0.00336569129, 0.00209245, 0.00406422, 0.00335947, 0.00343929, 0.00170203217, 0.00308390451, 0.00201733, 0.00437002, 0.00349557, 0.00404426, 0.00187300495, 0.00341203134, 0.00197487, 0.00396002, 0.00330379, 0.00366929, 0.00166932086, 0.00308596366, 0.00184721, 0.00395403, 0.00325691, 0.00402884, 0.00182955316, 0.0033123747, 0.00207768, 0.00403478, 0.00330781, 0.0034188, 0.00167909346, 0.0030208216, 0.00200488, 0.0043273, 0.00345506, 0.00401444, 0.00184652151, 0.00336320139, 0.00194774, 0.0039288, 0.00327362, 0.00363912, 0.00166038028, 0.00306745642, 0.00183575, 0.00395284, 0.00323872, 0.00400255, 0.00181026966, 0.00328614563, 0.00205316, 0.00399674, 0.00328704, 0.00335742, 0.00166339194, 0.00299267657, 0.00198191, 0.0042984, 0.00343969, 0.0039701, 0.00183776242, 0.00332741137, 0.00193649, 0.00389744, 0.00324753, 0.0035891, 0.00165183027, 0.0030248554, 0.00182505, 0.00393617, 0.00323115, 0.00395466, 0.00180884602, 0.00324709783, 0.0020347, 0.00399873, 0.00330425, 0.00335195, 0.00166436075, 0.00298538548, 0.00196368, 0.00428178, 0.00344347, 0.00395951, 0.00184845587, 0.00332668284, 0.00191977, 0.00390675, 0.00327192, 0.00359117, 0.00165572972, 0.00302558788, 0.00180872, 0.00393067, 0.00325575, 0.00396076, 0.00181809289, 0.00325454329, 0.00202721, 0.00400639, 0.00333068, 0.00332991, 0.0016779477, 0.00298009324, 0.00197189, 0.00428135, 0.00347177, 0.0039541, 0.00184923387, 0.00333568151, 0.00193294, 0.00391272, 0.00329442, 0.00358329, 0.00165772496, 0.00303820614, 0.00182624, 0.00395954, 0.00328986, 0.00395482, 0.00181676587, 0.00326970965, 0.00204566, 0.00403146, 0.00335307, 0.00332962, 0.00166932167, 0.00297432137, 0.00197939, 0.00433338, 0.00348723, 0.00389615, 0.0018372105, 0.00333265332, 0.00193896, 0.00392976, 0.00329032, 0.0035469, 0.00163494761, 0.00300388178, 0.00181586, 0.00393555, 0.0032587, 0.00387549, 0.00179028709, 0.00325019634, 0.00204911, 0.00401101, 0.00333152, 0.00326053, 0.00164234568, 0.00295305648, 0.00197418, 0.00430371, 0.00346924, 0.00390996, 0.00183235074, 0.00333605846, 0.00193306, 0.00398427, 0.00330596, 0.00359507, 0.00164687959, 0.00302249542, 0.00182893, 0.00401369, 0.00328672, 0.00396497, 0.00180994393, 0.0032547724, 0.00205304, 0.00409648, 0.00337937, 0.00336403, 0.00167386385, 0.00296489755, 0.00198436, 0.00438155, 0.00349934, 0.00398736, 0.00186304608, 0.00334213977, 0.00194313, 0.00399628, 0.00333318, 0.00363457, 0.00166392897, 0.00305024232, 0.00182801, 0.00402791, 0.00330169, 0.00400052, 0.00183654192, 0.00328245689, 0.00206933, 0.00410013, 0.00337771, 0.00338582, 0.00169044605, 0.00301131536, 0.00200386, 0.00436041, 0.00349961, 0.00398747, 0.00186870515, 0.00335693872, 0.00195195, 0.00396852, 0.00331207, 0.00361908, 0.00166596367, 0.00304827676, 0.00184482, 0.00399086, 0.00328479, 0.00401379, 0.00183018728, 0.00326394895, 0.00206785, 0.00407105, 0.00336363, 0.00337727, 0.00168559083, 0.00298699504, 0.00199898, 0.00436185, 0.00349532, 0.00398072, 0.00186995417, 0.00334277214, 0.00194874, 0.00398448, 0.00331466, 0.00360993, 0.00167115987, 0.0030255327, 0.0018345, 0.0040023, 0.00328317, 0.00397226, 0.0018297825, 0.00324591435, 0.00206293, 0.00406954, 0.00336054, 0.00332787, 0.00167200505, 0.00296888617, 0.00197904, 0.0043522, 0.00348891, 0.00394256, 0.00184819126, 0.00332997763, 0.00194371, 0.0039699, 0.00330952, 0.00359344, 0.00165525672, 0.00303094578, 0.00183449, 0.00401805, 0.00328222, 0.00397125, 0.00181950745, 0.00324907363, 0.00206404, 0.00410291, 0.00336994, 0.00334743, 0.00167176558, 0.00296977814, 0.00198382, 0.00435419, 0.00350174, 0.00397883, 0.00185242901, 0.00332227163, 0.00194311, 0.00396399, 0.00330469, 0.00360206, 0.00165192224, 0.00302574271, 0.00182915, 0.00400125, 0.00327006, 0.00397959, 0.00182854349, 0.00325023686, 0.00206364, 0.00407912, 0.00334594, 0.0033367, 0.0016768449, 0.0029615711, 0.00199626, 0.00436093, 0.00348431, 0.00394594, 0.00185710576, 0.00334714167, 0.00195805, 0.00398768, 0.00329609, 0.00357918, 0.00166828022, 0.00306413346, 0.0018493, 0.00401417, 0.00328899, 0.00396389, 0.00184633769, 0.00332755549, 0.00207768, 0.00409498, 0.00337114, 0.00334023, 0.00169707835, 0.00307610072, 0.00201103, 0.00437905, 0.00350523, 0.00394099, 0.00187002821, 0.00342620257, 0.00194922, 0.00395667, 0.00330664, 0.00360486, 0.00166980957, 0.00308004301, 0.00183913, 0.00399335, 0.0032667, 0.00397221, 0.00183782028, 0.00332432636, 0.00207626, 0.00407217, 0.0033435, 0.00334053, 0.00168569118, 0.00303734699, 0.00200058, 0.00434553, 0.00346448, 0.00393114, 0.00185823487, 0.00337528251, 0.00195369, 0.00394808, 0.00327283, 0.00356446, 0.001659184, 0.00304717408, 0.00183441, 0.00397205, 0.00324863, 0.00393546, 0.00182223751, 0.0032823009, 0.00207587, 0.00406566, 0.00332954, 0.0033174, 0.00166846765, 0.00298427138, 0.0019958, 0.0043463, 0.00345809, 0.00392701, 0.00184219726, 0.00334171415, 0.0019417, 0.0039714, 0.00327098, 0.00359185, 0.00165229838, 0.00303357653, 0.00183951, 0.00399299, 0.00324161, 0.00394836, 0.00181197294, 0.00325512351, 0.00206222, 0.00408388, 0.00332373, 0.00332628, 0.00165162422, 0.00299247913, 0.00198872, 0.00433273, 0.0034357, 0.00390897, 0.00182044122, 0.00332679506, 0.00193975, 0.00393616, 0.0032561, 0.00354028, 0.00163701514, 0.00301194959, 0.00182759, 0.00393694, 0.00322618, 0.00391481, 0.00180414331, 0.00322340825, 0.00205722, 0.00403518, 0.00330748, 0.00329524, 0.00166299706, 0.00295583904, 0.0019951, 0.00430232, 0.00344308, 0.00390147, 0.00183575519, 0.0033245536, 0.0019485, 0.00391117, 0.00326503, 0.00355609, 0.00164564466, 0.0030074555, 0.0018282, 0.00394238, 0.00323521, 0.00391005, 0.0018085402, 0.00323119736, 0.00205214, 0.00401973, 0.00332083, 0.00329009, 0.00165856967, 0.0029694254, 0.00198371, 0.00429392, 0.00345173, 0.00388264, 0.00183277973, 0.00333597278, 0.00192955, 0.00390802, 0.00325598, 0.00353627, 0.00163904333, 0.00300790858, 0.00180695, 0.00392808, 0.00322668, 0.00389311, 0.00179867283, 0.00321349991, 0.00202873, 0.00401427, 0.00330177, 0.00329693, 0.00165107637, 0.00294312323, 0.00195167, 0.00428605, 0.00343464, 0.00390305, 0.00182341039, 0.00330797047, 0.00190625, 0.00390777, 0.00325028, 0.00353829, 0.00163954508, 0.00299607893, 0.00179376, 0.00391968, 0.00321135, 0.00391204, 0.00180349941, 0.00321528758, 0.0020105, 0.00401343, 0.00329929, 0.00328717, 0.00165615533, 0.00293836975, 0.00194165, 0.0042929, 0.00342856, 0.00389552, 0.00182184717, 0.00330741075, 0.00189047, 0.00391115, 0.0032521, 0.00354702, 0.0016374999, 0.00299575995, 0.00178367, 0.00394187, 0.0032288, 0.00391777, 0.00179852569, 0.00321582123, 0.00199847, 0.00401585, 0.0033121, 0.00329481, 0.00165470364, 0.00295575755, 0.00194892, 0.00430012, 0.00345514, 0.00389586, 0.0018227821, 0.00332832919, 0.00189558, 0.0039115, 0.00329757, 0.00353852, 0.00164955866, 0.00304228649, 0.00180461, 0.00394812, 0.00324077, 0.00390351, 0.00182274054, 0.00324182678, 0.00202201, 0.00404201, 0.00332546, 0.00329449, 0.00166606507, 0.00296693225, 0.00195354, 0.00432404, 0.0034583, 0.00389502, 0.00182493508, 0.0033064303, 0.00190262, 0.00392134, 0.00328017, 0.00354478, 0.00164803246, 0.003008781, 0.00180336, 0.00393049, 0.00324088, 0.00391814, 0.00180247729, 0.00320120365, 0.00201961, 0.00401826, 0.00334155, 0.00330059, 0.00166072173, 0.00294716679, 0.00195645, 0.00429563, 0.00348261, 0.00392565, 0.00185663649, 0.00331745623, 0.0018991, 0.00392244, 0.00328496, 0.00354866, 0.00166210579, 0.00301521178, 0.00179595, 0.00393972, 0.00324686, 0.00392501, 0.00183393958, 0.00321429735, 0.00202483, 0.00404923, 0.00336074, 0.00329744, 0.00169194804, 0.00295052049, 0.00196578, 0.00431532, 0.00349735, 0.00391501, 0.00185218302, 0.00330827851, 0.00190296, 0.0039161, 0.00327891, 0.00355034, 0.00164014334, 0.0029762208, 0.00178637, 0.00393501, 0.00323323, 0.00391273, 0.00179665862, 0.00316971657, 0.00201588, 0.00402394, 0.00334214, 0.00328654, 0.00166211196, 0.00292767421, 0.00196484, 0.00429902, 0.00349254, 0.00390351, 0.00184408668, 0.0032685725, 0.00190658, 0.00388611, 0.00327937, 0.00352789, 0.00164086011, 0.00295976526, 0.00178692, 0.0039116, 0.00323973, 0.00389636, 0.00180230418, 0.00316318125, 0.00201674, 0.00403282, 0.00334883, 0.00327109, 0.00166247133, 0.00290942565, 0.00196004, 0.00427715, 0.00347896, 0.00390018, 0.00184605399, 0.00326559367, 0.00190445, 0.00389353, 0.00327956, 0.00352108, 0.00163896382, 0.00293866568, 0.00178289, 0.00391605, 0.00323719, 0.0038719, 0.00180060545, 0.00314865308, 0.00202261, 0.00405802, 0.00334475, 0.00324494, 0.00165344297, 0.00289047137, 0.00195074, 0.00432625, 0.00348419, 0.00386624, 0.00182945211, 0.00325437938, 0.00190484, 0.00388817, 0.00327101, 0.00349427, 0.00162387139, 0.00294963247, 0.00177855, 0.00391631, 0.00322566, 0.00385141, 0.00178997533, 0.00313876476, 0.00200013, 0.00403372, 0.00333853, 0.0032355, 0.0016506929, 0.00288711046, 0.00194015, 0.00432823, 0.00348394, 0.00385915, 0.00182624022, 0.00323454267, 0.00188432, 0.00390601, 0.00327543, 0.00349425, 0.00163086236, 0.00292743207, 0.00177291, 0.00393018, 0.00323326, 0.00385618, 0.00179510145, 0.003125455, 0.00200233, 0.00404375, 0.00333225, 0.00324797, 0.00164486666, 0.00287318812, 0.001952, 0.00431496, 0.0034847, 0.00388515, 0.00183100102, 0.00324645103, 0.00191174, 0.00389098, 0.0032824, 0.00352485, 0.00165422016, 0.00292218383, 0.00179121, 0.003903, 0.00322839, 0.0038768, 0.00178926659, 0.0031432067, 0.00202847, 0.00406985, 0.00337096, 0.0032606, 0.00167571031, 0.00290906453, 0.00196868, 0.00433479, 0.00351126, 0.00386638, 0.001851573, 0.00326243392, 0.0019098, 0.0039014, 0.0033124, 0.00353031, 0.00164581055, 0.00295166811, 0.00178816, 0.00393138, 0.00326614, 0.00387513, 0.00179725408, 0.00315063191, 0.0020231, 0.00408466, 0.00336668, 0.00325429, 0.00165269303, 0.0028944239, 0.00195166, 0.00436823, 0.00352077, 0.00386103, 0.00184106664, 0.00323936413, 0.00189213, 0.00393331, 0.00331797, 0.0035041, 0.0016379318, 0.00293076294, 0.00177998, 0.00395625, 0.00328888, 0.00387556, 0.0018102834, 0.00315763499, 0.00202963, 0.00407815, 0.00340398, 0.00325271, 0.00166319963, 0.00289488211, 0.00196699, 0.00434112, 0.00354045, 0.00385003, 0.00182243611, 0.00324762682, 0.00191887, 0.00393087, 0.00333857, 0.00352029, 0.00162619038, 0.00294588367, 0.00179206, 0.00397343, 0.00328996, 0.00388738, 0.00179591996, 0.00317273079, 0.00201452, 0.00408696, 0.00340051, 0.00325043, 0.00166421023, 0.00290729501, 0.00195994, 0.00436025, 0.00353927, 0.00386482, 0.00184899091, 0.00327098253, 0.00193031, 0.00392526, 0.00333208, 0.00351364, 0.00162990938, 0.00294583361, 0.00180428, 0.00394579, 0.00329655, 0.00392209, 0.00178789068, 0.00319162593, 0.002054, 0.00407337, 0.00342498, 0.00327602, 0.00165133108, 0.00293803983, 0.0019888, 0.00437585, 0.0035833, 0.00393103, 0.00183653494, 0.00332416198, 0.00194973, 0.00394991, 0.00336709, 0.00357325, 0.0016399317, 0.00298776245, 0.00183316, 0.00396543, 0.00332403, 0.00394885, 0.00181282707, 0.00320160529, 0.00205882, 0.00407087, 0.00342474, 0.00328021, 0.00165189558, 0.00292547001, 0.00200145, 0.00437187, 0.00359259, 0.00392408, 0.00183695799, 0.00325860782, 0.0019486, 0.00392281, 0.00337971, 0.00351897, 0.00162308745, 0.00293716858, 0.00183281, 0.0039492, 0.00335797, 0.00388346, 0.00178378006, 0.00315286266, 0.00206561, 0.00406524, 0.00344426, 0.00326008, 0.00164159865, 0.00288794097, 0.00200171, 0.00436352, 0.00355932, 0.00388586, 0.00181731593, 0.00325663993, 0.00195263, 0.00393483, 0.00337655, 0.00352176, 0.00162086228, 0.00294882641, 0.00184522, 0.00395572, 0.00333804, 0.00388531, 0.00178801082, 0.00315784221, 0.00207276, 0.00407997, 0.00343129, 0.00326944, 0.00164653477, 0.00289199757, 0.00200271, 0.00436478, 0.00358348, 0.00390253, 0.00181932922, 0.00325520546, 0.00194023, 0.00392989, 0.00337516, 0.00354529, 0.00162625557, 0.00294580986, 0.0018293, 0.00396423, 0.00334566, 0.00392872, 0.00179619936, 0.00316585298, 0.00207232, 0.00408594, 0.00344642, 0.00329333, 0.00165051757, 0.00291501824, 0.0020151, 0.00437594, 0.00358831, 0.00392276, 0.00181402161, 0.00326931663, 0.00195735, 0.00394217, 0.0033927, 0.00354239, 0.00162019418, 0.00295846257, 0.00184264, 0.00397201, 0.00336958, 0.00395262, 0.00178654667, 0.0031849849, 0.00208118, 0.00410681, 0.00345111, 0.00329777, 0.00164296897, 0.00291771931, 0.00203275, 0.00438847, 0.00362384, 0.00396116, 0.0018197872, 0.00329728448, 0.00197086, 0.00396216, 0.00341933, 0.00355588, 0.00162652193, 0.00297285244, 0.00184886, 0.00397753, 0.00337866, 0.0039307, 0.00178204512, 0.00318721426, 0.00208494, 0.00408985, 0.00347086, 0.00329494, 0.00164624013, 0.00292138942, 0.00202652, 0.00438093, 0.00359692, 0.00390981, 0.00181443617, 0.00327222305, 0.00195634, 0.00392562, 0.00340277, 0.00353656, 0.00162387756, 0.00295604137, 0.00184821, 0.00395417, 0.0033612, 0.00389088, 0.00179051713, 0.00316159823, 0.00207346, 0.00409551, 0.00345906, 0.00326598, 0.00165777851, 0.00290758628, 0.00202055, 0.00439503, 0.00362003, 0.00388984, 0.00182487618, 0.00326132285, 0.00194875, 0.00392149, 0.00339742, 0.00352332, 0.00162214739, 0.00294182496, 0.00182141, 0.00393363, 0.00332906, 0.00387808, 0.00177958875, 0.00314267608, 0.00205493, 0.00408358, 0.00342481, 0.00324776, 0.00163662399, 0.00288079609, 0.00199362, 0.00436155, 0.00357209, 0.00389837, 0.00181159878, 0.00323494826, 0.00192978, 0.00391353, 0.00337878, 0.0035202, 0.00161861454, 0.00293667126, 0.0018206, 0.00394639, 0.00334846, 0.00389152, 0.00179706072, 0.00316786859, 0.00205453, 0.00408373, 0.00344768, 0.00326732, 0.00165214727, 0.00289657968, 0.00199399, 0.00435625, 0.00358696, 0.0038953, 0.00183053222, 0.00326084066, 0.00194332, 0.00391863, 0.00337466, 0.00352816, 0.0016373971, 0.00294342823, 0.00183766, 0.00394345, 0.00334253, 0.00388677, 0.00180261198, 0.0031551593, 0.00206343, 0.00406636, 0.00342396, 0.00324501, 0.00165619946, 0.00286614057, 0.00198927, 0.00434083, 0.00357176, 0.0038501, 0.00182238501, 0.0032307934, 0.00192837, 0.00390013, 0.00336944, 0.00349692, 0.00162104133, 0.00291235, 0.00181621, 0.00391557, 0.00334439, 0.00386049, 0.0017982123, 0.00315360283, 0.00205296, 0.00406721, 0.00343317, 0.00323036, 0.0016456116, 0.00286158291, 0.00199446, 0.00436406, 0.0035764, 0.00385408, 0.00181825564, 0.00321319746, 0.00193119, 0.00393531, 0.0033797, 0.00349557, 0.00162580051, 0.00291927322, 0.00181918, 0.00395033, 0.003338, 0.00384194, 0.00179674954, 0.00313948118, 0.00205946, 0.00408341, 0.00343517, 0.00322422, 0.00165539386, 0.00287102745, 0.00200743, 0.00436397, 0.00358389, 0.00384184, 0.00182287954, 0.00321453577, 0.00193243, 0.00391573, 0.00338546, 0.00348247, 0.00163304724, 0.00291698123, 0.00182357, 0.00393252, 0.00335195, 0.00384874, 0.00179901801, 0.00314097968, 0.00207315, 0.00407349, 0.00344036, 0.00323987, 0.00165661424, 0.00287703983, 0.00201263, 0.00434992, 0.00358963, 0.00385654, 0.00183088169, 0.00322999503, 0.00195082, 0.00390168, 0.00338002, 0.00351046, 0.00164102495, 0.00292566209, 0.00183019, 0.00393298, 0.0033473, 0.00384509, 0.00180057611, 0.00312816771, 0.00207185, 0.00407195, 0.00343767, 0.00324265, 0.00165505987, 0.00286385347, 0.00199853, 0.00436466, 0.00358256, 0.00388713, 0.00182686781, 0.00321558397, 0.00194569, 0.00392737, 0.00338935, 0.00352047, 0.00163230172, 0.00292373751, 0.0018291, 0.00395159, 0.00334203, 0.00387189, 0.00179788377, 0.00314190867, 0.00206395, 0.00407094, 0.00343566, 0.00325051, 0.0016495788, 0.00288478611, 0.00201514, 0.00435922, 0.00357114, 0.00387494, 0.00181586586, 0.0032247412, 0.00194343, 0.00391848, 0.00337709, 0.00351196, 0.00162402133, 0.00291285524, 0.00182582, 0.00394293, 0.00333519, 0.00387208, 0.00178408215, 0.00313263875, 0.00206514, 0.00407951, 0.00341315, 0.00324933, 0.00163335958, 0.00285557937, 0.0020024, 0.00438057, 0.00356143, 0.00388273, 0.00181063858, 0.00320512545, 0.00193004, 0.00392568, 0.00336485, 0.00351692, 0.00161662535, 0.00291001215, 0.00183512, 0.00396023, 0.00333563, 0.00386885, 0.00178090064, 0.00313332235, 0.0020729, 0.00409554, 0.00342263, 0.00325026, 0.00163048669, 0.00286773639, 0.00200323, 0.00437943, 0.0035588, 0.0038721, 0.0018023341, 0.00321225985, 0.00193482, 0.00393521, 0.00335058, 0.00350567, 0.00160233374, 0.00291207549, 0.00182422, 0.00396111, 0.00331646, 0.00387208, 0.00177524867, 0.00314019434, 0.00206503, 0.00409257, 0.00341253, 0.0032472, 0.00163084839, 0.00287560956, 0.00200496, 0.00439297, 0.00355467, 0.00388326, 0.00180324726, 0.00322098355, 0.00194283, 0.00392611, 0.00335595, 0.0035158, 0.00161601906, 0.00292222854, 0.00182913, 0.00395357, 0.00331132, 0.00387032, 0.00177654554, 0.00314812129, 0.00206489, 0.00408104, 0.00339181, 0.00325808, 0.00163600105, 0.00289177755, 0.00201619, 0.00438791, 0.00355366, 0.00387138, 0.00181161752, 0.0032416191, 0.00195506, 0.00393043, 0.00336941, 0.00350241, 0.00161812908, 0.00292029744, 0.00185467, 0.00396894, 0.00333474, 0.00384569, 0.00178601197, 0.00312869227, 0.00207076, 0.00409799, 0.00339837, 0.00322577, 0.00163734716, 0.00286685606, 0.00199512, 0.00435667, 0.0035467, 0.00396394, 0.00178882957, 0.00317503465, 0.00194486, 0.0038937, 0.00333169, 0.00357812, 0.00160606683, 0.00286258059, 0.0018002, 0.00392196, 0.00330072, 0.00391203, 0.00177438359, 0.00309127569, 0.00203318, 0.00407084, 0.00339802, 0.00326818, 0.0016265281, 0.0028318495, 0.00195192, 0.00435026, 0.00354528, 0.0038698, 0.0017948756, 0.00315872207, 0.00188451, 0.00390339, 0.00335081, 0.0034969, 0.00160392898, 0.00285532139, 0.00178167, 0.00392878, 0.00330016, 0.00381861, 0.00176346977, 0.00306377187, 0.00198277, 0.0040748, 0.003394, 0.00321153, 0.00161597971, 0.00278428593, 0.00189169, 0.00431484, 0.00349896, 0.00382949, 0.00178397854, 0.00313004153, 0.00183033, 0.00388618, 0.00331151, 0.00346912, 0.00160225306, 0.0028558115, 0.00173104, 0.00391838, 0.00327371, 0.0038063, 0.00176242914, 0.00307032885, 0.0019497, 0.0040315, 0.00336631, 0.00319967, 0.00161369564, 0.00278411759, 0.0018837, 0.00432743, 0.00349984, 0.00380364, 0.00178591837, 0.00313098333, 0.00183915, 0.00389702, 0.00332721, 0.00346272, 0.00159014529, 0.00285193068, 0.0017278, 0.00391247, 0.00327264, 0.0037902, 0.00175471627, 0.00308206142, 0.00194657, 0.00404933, 0.00337277, 0.00317997, 0.00162114925, 0.00281943101, 0.00189422, 0.0043287, 0.00350385, 0.00379833, 0.00178607891, 0.00315186474, 0.00183727, 0.00389418, 0.00331724, 0.00345128, 0.0015896738, 0.00284839771, 0.00171198, 0.00389734, 0.00326811, 0.00378242, 0.00175134849, 0.00306249945, 0.00193405, 0.00402539, 0.0033609, 0.00318759, 0.00160545763, 0.00278735929, 0.00185947, 0.00432256, 0.00348894, 0.00379543, 0.00177725602, 0.0031379757, 0.0018063, 0.0038921, 0.00330558, 0.00346553, 0.00159011281, 0.00284630037, 0.00169598, 0.00389685, 0.00325927, 0.003774, 0.00174902566, 0.00304534682, 0.0019291, 0.00404081, 0.00337049, 0.00318695, 0.00161099841, 0.00277881557, 0.00186151, 0.00433227, 0.00351036, 0.00379527, 0.00178289367, 0.00312055578, 0.00180513, 0.00388567, 0.00332557, 0.00344514, 0.00159336231, 0.00281424471, 0.00169399, 0.0039087, 0.00326381, 0.00377684, 0.00175338797, 0.00302756717, 0.00191001, 0.0040399, 0.00337892, 0.00316629, 0.00162153062, 0.00277472474, 0.00184884, 0.00432074, 0.00351507, 0.00377998, 0.001790946, 0.00311096432, 0.00179686, 0.00390079, 0.00332904, 0.00343736, 0.00159806688, 0.00281052059, 0.00168937, 0.00389764, 0.00326988, 0.00375276, 0.00175788638, 0.00302952528, 0.00190462, 0.00403485, 0.00336802, 0.00314981, 0.00161187933, 0.00274513592, 0.00183257, 0.00433563, 0.00352034, 0.00377139, 0.00177898747, 0.00309024169, 0.00180732, 0.00389753, 0.00332128, 0.00343175, 0.00158849522, 0.00282420497, 0.00170868, 0.00392144, 0.00327001, 0.00376587, 0.0017619963, 0.00305393059, 0.00192014, 0.00405956, 0.00337206, 0.00316401, 0.00162120094, 0.00278018881, 0.0018453, 0.00435919, 0.00351278, 0.00379168, 0.00178133883, 0.00312872953, 0.001791, 0.00390874, 0.0033347, 0.00344536, 0.00158874376, 0.00283714221, 0.0017182, 0.00394831, 0.00330602, 0.00377409, 0.00174809014, 0.00304114097, 0.00193697, 0.00406913, 0.00339123, 0.00319557, 0.00160472782, 0.00277448865, 0.00186721, 0.00437842, 0.00353971, 0.00378905, 0.00178486714, 0.00311460276, 0.00181563, 0.0039243, 0.00335319, 0.00346004, 0.00159147277, 0.0028378719, 0.00169786, 0.00394962, 0.00331022, 0.00380593, 0.00176737888, 0.00306136301, 0.00195825, 0.004091, 0.00339686, 0.00319521, 0.00160089717, 0.00276399497, 0.00185748, 0.00438007, 0.00354053, 0.00382717, 0.00177436345, 0.00312424265, 0.00181615, 0.00392975, 0.00334373, 0.00348078, 0.00157819816, 0.002833009, 0.00172837, 0.00395827, 0.00330533, 0.00382839, 0.00174695568, 0.00307665649, 0.00194826, 0.00406991, 0.00339638, 0.0032349, 0.00160248484, 0.00281610806, 0.00189107, 0.00437815, 0.00355174, 0.00386426, 0.00177351723, 0.00316689606, 0.00183177, 0.00392708, 0.00336071, 0.00351035, 0.00159150013, 0.0028973429, 0.00173852, 0.00394171, 0.00331876, 0.00386051, 0.00175845216, 0.00317162136, 0.00199126, 0.00405898, 0.0033944, 0.00325888, 0.00160903169, 0.00285884272, 0.00190281, 0.00435796, 0.00352243, 0.00385676, 0.00177425623, 0.003200887, 0.0018455, 0.0039217, 0.00333575, 0.00347543, 0.00157962868, 0.00288387132, 0.0017375, 0.0039431, 0.00328739, 0.00380829, 0.00174310978, 0.00314622279, 0.00197253, 0.00407278, 0.00337314, 0.00320421, 0.00159514812, 0.00286295731, 0.0019025, 0.00436367, 0.00350975, 0.0038116, 0.00175187201, 0.00319813145, 0.0018435, 0.00391858, 0.00332313, 0.00345122, 0.00155857834, 0.00293692271, 0.00174951, 0.00394241, 0.00328402, 0.00382383, 0.00174016436, 0.00318055833, 0.0019838, 0.00405263, 0.00336817, 0.00322208, 0.00160250638, 0.00290748803, 0.00191186, 0.00437556, 0.00350392, 0.00383736, 0.00176138582, 0.00326809986, 0.00184774, 0.00392482, 0.00332797, 0.00348343, 0.00157468428, 0.00294498494, 0.00173593, 0.00396011, 0.00327717, 0.00382116, 0.00172083802, 0.00313432491, 0.00194847, 0.00407209, 0.0033638, 0.00321588, 0.00157830643, 0.00286870752, 0.00188864, 0.00439117, 0.00351104, 0.00383391, 0.00175233104, 0.0032304083, 0.00184117, 0.00394616, 0.00332812, 0.00347687, 0.00156771857, 0.00293297088, 0.00174211, 0.0039538, 0.00328941, 0.00382723, 0.0017324026, 0.00314370962, 0.00196921, 0.00408061, 0.00338504, 0.00322254, 0.00158810953, 0.00286146067, 0.00189514, 0.00438557, 0.00352862, 0.00382911, 0.00175768882, 0.00321836839, 0.00183868, 0.003945, 0.00334066, 0.00346417, 0.00156504288, 0.00291777169, 0.00173642, 0.00394498, 0.00328869, 0.00379927, 0.00172379438, 0.00313749537, 0.001969, 0.00407512, 0.00339769, 0.00320364, 0.00159098057, 0.00287451176, 0.00191131, 0.00438712, 0.00353992, 0.00381558, 0.00175357063, 0.00320977834, 0.00184346, 0.00394223, 0.00335358, 0.00346384, 0.00157275936, 0.00292232842, 0.00174838, 0.0039519, 0.00331172, 0.00380527, 0.00173112995, 0.00314556947, 0.00196949, 0.0040714, 0.00339718, 0.00317211, 0.0015834152, 0.00285095163, 0.00189866, 0.00438171, 0.00354992, 0.0038056, 0.00175137352, 0.00322542037, 0.00185519, 0.00394272, 0.00335314, 0.00345153, 0.00156314555, 0.00291592744, 0.00174822, 0.00397026, 0.00330336, 0.00379416, 0.00172771851, 0.0031309356, 0.00197944, 0.00411273, 0.003404, 0.00319218, 0.00158245966, 0.00285818474, 0.00190883, 0.00442018, 0.00354715, 0.00380633, 0.00175317843, 0.00320129795, 0.0018501, 0.00396911, 0.00336008, 0.0034492, 0.00156405813, 0.0029089679, 0.00175383, 0.00396873, 0.0033141, 0.00380355, 0.00172359962, 0.00313960924, 0.00198145, 0.00411766, 0.00340689, 0.00319739, 0.00158254406, 0.0028673904, 0.00190846, 0.00441489, 0.00355244, 0.00381287, 0.00175048341, 0.00322145037, 0.00184745, 0.00394697, 0.00338247, 0.00348311, 0.00156801858, 0.00291642919, 0.0017533, 0.00397185, 0.00332752, 0.00382423, 0.00172435481, 0.00313256145, 0.00198741, 0.00409869, 0.00341534, 0.00318964, 0.0015694258, 0.00284660119, 0.00189876, 0.00440185, 0.0035503, 0.00379925, 0.00174181419, 0.003200721, 0.00185636, 0.00397368, 0.00335915, 0.00346128, 0.00155442546, 0.00289190514, 0.00175008, 0.00398444, 0.00331541, 0.00378569, 0.00171974069, 0.0031048141, 0.00197979, 0.00410493, 0.00341572, 0.00318376, 0.00158466096, 0.00283915852, 0.0019117, 0.00442667, 0.00357016, 0.00381179, 0.00175345049, 0.00319862692, 0.00186461, 0.00397589, 0.00340254, 0.00345494, 0.00156582228, 0.00288518751, 0.00175281, 0.00398556, 0.00336113, 0.00380284, 0.00171982811, 0.00310690142, 0.0019864, 0.0041148, 0.00347947, 0.00319524, 0.00157986628, 0.00284998957, 0.00193461, 0.00442902, 0.00360186, 0.00382401, 0.00174951693, 0.00321016554, 0.00186778, 0.00395923, 0.00342573, 0.00347216, 0.00156775594, 0.00292352634, 0.0017634, 0.00397974, 0.00335852, 0.00380003, 0.00172996684, 0.00309643499, 0.00195966, 0.00408624, 0.0034627, 0.00318978, 0.00158808357, 0.00283738784, 0.00190012, 0.00440076, 0.00359902, 0.00380023, 0.0017605226, 0.00318531226, 0.00184002, 0.00394783, 0.00342091, 0.00344804, 0.00156821276, 0.00288379448, 0.00174428, 0.00396229, 0.00337708, 0.00379488, 0.00173198385, 0.00310157612, 0.00196418, 0.00408812, 0.00347712, 0.00319904, 0.00159315881, 0.00284022791, 0.00189042, 0.0044136, 0.00360115, 0.00382265, 0.0017650451, 0.00320094475, 0.00183246, 0.00395553, 0.0034007, 0.00345914, 0.00157362456, 0.00288758939, 0.00172649, 0.00395708, 0.00335463, 0.00380673, 0.00173295545, 0.00311026047, 0.00195425, 0.00409658, 0.00344509, 0.00320352, 0.00158664573, 0.00286808866, 0.00190077, 0.00440901, 0.00357294, 0.00380616, 0.00176204334, 0.00321445614, 0.00183749, 0.00394641, 0.0033843, 0.00345668, 0.00158064801, 0.002893992, 0.00173491, 0.00398084, 0.00335414, 0.00380185, 0.00174129358, 0.00311341556, 0.00194899, 0.00410346, 0.0034459, 0.00318088, 0.00159392972, 0.00282819732, 0.0018829, 0.00442393, 0.00358662, 0.00379379, 0.00176434533, 0.00316339172, 0.00181945, 0.00395368, 0.00337951, 0.00344064, 0.001579709, 0.00287836161, 0.00171686, 0.0039785, 0.00332836, 0.00380069, 0.001732609, 0.00308655924, 0.00195401, 0.00411386, 0.00342794, 0.00321423, 0.00159392518, 0.00282904645, 0.0018867, 0.00440956, 0.0035712, 0.00383353, 0.0017694952, 0.0031869628, 0.00184288, 0.0039653, 0.00338598, 0.00346439, 0.00157849444, 0.00287678256, 0.00173049, 0.00397673, 0.0033295, 0.00382288, 0.00173341739, 0.00308642886, 0.00194477, 0.00410754, 0.0034123, 0.00319748, 0.0015844648, 0.00280774361, 0.00187585, 0.00441939, 0.003543, 0.00380082, 0.00176440168, 0.00316301594, 0.00182001, 0.0039629, 0.00336844, 0.00344938, 0.00157514098, 0.00286695687, 0.00171708, 0.00397765, 0.00332062, 0.00380743, 0.00173829263, 0.00309772766, 0.0019564, 0.00413307, 0.00343234, 0.0032053, 0.00159605895, 0.00284090312, 0.0018867, 0.00442988, 0.0035557, 0.00382053, 0.00176459982, 0.0032023536, 0.00185182, 0.00399018, 0.00337549, 0.00346383, 0.00158306689, 0.00290698209, 0.00174661, 0.00398744, 0.00331986, 0.00379071, 0.0017294134, 0.00312716048, 0.00197139, 0.00411949, 0.00341294, 0.00320262, 0.00159671018, 0.00285843597, 0.00189948, 0.00443887, 0.00355414, 0.00379721, 0.00176466117, 0.00319661479, 0.00183764, 0.00399365, 0.0033768, 0.0034571, 0.00157886557, 0.00289323763, 0.00172849, 0.00399999, 0.00332723, 0.00380738, 0.00173882709, 0.00311662559, 0.00194373, 0.0041456, 0.00344102, 0.00318823, 0.00159816351, 0.0028545328, 0.0018759, 0.0044567, 0.00357752, 0.00380791, 0.00177326659, 0.00321315601, 0.0018283, 0.00398498, 0.00338252, 0.00344913, 0.0015840698, 0.00292070885, 0.00171929, 0.00399729, 0.00333946, 0.00379946, 0.00174726173, 0.00315909763, 0.00194662, 0.00415214, 0.00344814, 0.00320044, 0.00160658371, 0.0028887568, 0.00188093, 0.00445524, 0.00357661, 0.0038099, 0.00178951363, 0.00324001373, 0.0018288, 0.00399745, 0.00338073, 0.00346778, 0.00158648612, 0.00292538921, 0.00172555, 0.00400306, 0.00331804, 0.00380417, 0.00174273143, 0.00313552003, 0.0019444, 0.00414932, 0.00342556, 0.0031896, 0.00160308776, 0.00286931056, 0.00188004, 0.00445318, 0.00356003, 0.00381942, 0.00178519159, 0.00321871997, 0.00183479, 0.00399384, 0.00336587, 0.00345444, 0.00158907671, 0.00293256133, 0.00173879, 0.00401372, 0.00331569, 0.00379135, 0.00174791552, 0.00315683684, 0.00195838, 0.00415862, 0.00343071, 0.0031923, 0.0016102026, 0.00287873275, 0.00188012, 0.00447129, 0.00356492, 0.0037928, 0.00178777322, 0.00322762574, 0.00182161, 0.00399695, 0.00336992, 0.00343775, 0.00159197999, 0.00291506364, 0.00171356, 0.00401461, 0.00331908, 0.00377529, 0.00176130119, 0.00316511537, 0.00195286, 0.00416261, 0.0034336, 0.0031969, 0.00162085763, 0.00291757472, 0.00192914, 0.00447683, 0.00357163, 0.00379306, 0.00179824827, 0.00328056514, 0.0018676, 0.00401561, 0.00340446, 0.00345014, 0.00159550901, 0.00297334138, 0.0017531, 0.00402132, 0.00334058, 0.00380487, 0.00175711, 0.00319429976, 0.00198706, 0.00415786, 0.00347037, 0.00319886, 0.00161818997, 0.00293803983, 0.00192469, 0.00447375, 0.00359604, 0.00380216, 0.00179626618, 0.00331060775, 0.00187867, 0.0040104, 0.00340689, 0.00344639, 0.00159953989, 0.00299413106, 0.00177448, 0.00403381, 0.00337519, 0.00381965, 0.00176905643, 0.00320992456, 0.00200629, 0.0041712, 0.00348535, 0.00319368, 0.00162317744, 0.00292894081, 0.001931, 0.00447511, 0.00360731, 0.00381918, 0.00180033885, 0.00328639103, 0.00186948, 0.00399655, 0.00341408, 0.00345495, 0.00160468649, 0.00297127827, 0.00176842, 0.0040201, 0.00336443, 0.00381154, 0.00176695001, 0.00320099969, 0.00199905, 0.00414522, 0.00346411, 0.00319813, 0.00162575406, 0.00294251787, 0.00192902, 0.00444938, 0.00359909, 0.00381867, 0.00180238124, 0.00329909963, 0.00188333, 0.0039851, 0.00341739, 0.00346334, 0.00160676043, 0.00300146919, 0.00178083, 0.00399298, 0.00336686, 0.00382846, 0.00175866985, 0.00323208026, 0.0020196, 0.00412976, 0.00347959, 0.00321021, 0.00161993189, 0.00294287968, 0.00192541, 0.00443761, 0.00359668, 0.00381688, 0.00179380807, 0.00330366893, 0.00186291, 0.00396528, 0.00340165, 0.00345863, 0.00159861846, 0.00299030147, 0.00175147, 0.00397951, 0.0033536, 0.00380216, 0.00176566688, 0.00320849707, 0.00198677, 0.00413524, 0.00345972, 0.00319688, 0.00162365637, 0.00294530136, 0.00191311, 0.0044373, 0.00359862, 0.00379901, 0.0018084679, 0.00330199068, 0.00186119, 0.00396425, 0.00340401, 0.00345662, 0.00160635426, 0.00298654661, 0.00175803, 0.003979, 0.00335804, 0.00378924, 0.00176879962, 0.00320291147, 0.00198406, 0.00413136, 0.00345999, 0.00319783, 0.00161780568, 0.00293577369, 0.00191188, 0.00442733, 0.00358999, 0.00381152, 0.00180416566, 0.00329706189, 0.0018662, 0.00398368, 0.00341335, 0.00345346, 0.00161065639, 0.00298756454, 0.00177183, 0.0039988, 0.00336019, 0.00379297, 0.00177158846, 0.00321545871, 0.0020045, 0.00413777, 0.00347078, 0.00319276, 0.00162272353, 0.00293297647, 0.00193472, 0.00444464, 0.00359287, 0.00380113, 0.00178976043, 0.00329514151, 0.00187642, 0.00397141, 0.00340362, 0.00344724, 0.00160050474, 0.00297994167, 0.00177889, 0.00399746, 0.00336222, 0.00379086, 0.00176477036, 0.00321335043, 0.00201743, 0.00414709, 0.00347163, 0.00318326, 0.00162203703, 0.0029387942, 0.00194257, 0.00444612, 0.00359975, 0.00378728, 0.00179557735, 0.00329900556, 0.00187675, 0.00397072, 0.00340703, 0.00342355, 0.00159593509, 0.00298162783, 0.00177136, 0.0039876, 0.00335226, 0.00377457, 0.00175094837, 0.00320461486, 0.00201437, 0.0041375, 0.00346269, 0.00317183, 0.00161068724, 0.00293208729, 0.00193312, 0.00444115, 0.00358768, 0.00378961, 0.00178704923, 0.00327792182, 0.00187771, 0.00397319, 0.00340135, 0.00343705, 0.00159852731, 0.00296183047, 0.00177606, 0.00399616, 0.00335048, 0.00378352, 0.00175833993, 0.00319655682, 0.00201446, 0.00414681, 0.00346614, 0.00318977, 0.00162099651, 0.00292939041, 0.00194104, 0.00445111, 0.00358693, 0.00382696, 0.00180466659, 0.00327340118, 0.0018683, 0.0039786, 0.0033791, 0.00344775, 0.00160961784, 0.00296979235, 0.00176887, 0.00401012, 0.00334472, 0.00380323, 0.00177929748, 0.00319547672, 0.00199941, 0.00414922, 0.00345147, 0.00320168, 0.00164703582, 0.00293000904, 0.00191905, 0.00445149, 0.00357833, 0.0037837, 0.00182075845, 0.00327240699, 0.00186559, 0.00397435, 0.00339191, 0.00344575, 0.00162311376, 0.00296254712, 0.00175601, 0.00399419, 0.00334698, 0.0037906, 0.00178315013, 0.00319495774, 0.00199482, 0.00415516, 0.0034702, 0.00319396, 0.00163652585, 0.00292626047, 0.00192459, 0.00444774, 0.00357779, 0.00379058, 0.00181071414, 0.00328224967, 0.00186348, 0.00396868, 0.00338343, 0.00344871, 0.00161375722, 0.00296959491, 0.00176407, 0.00398111, 0.00334266, 0.00378463, 0.00178003439, 0.00319264061, 0.00199136, 0.00414392, 0.00345763, 0.00319037, 0.00164258108, 0.00291366316, 0.00191729, 0.00444545, 0.00358195, 0.00380776, 0.00181929709, 0.00327052572, 0.00186033, 0.00396834, 0.00338763, 0.00345729, 0.00162313622, 0.0029635895, 0.00175582, 0.00397992, 0.00334851, 0.00380118, 0.00178910466, 0.00317919208, 0.00198589, 0.00412351, 0.00345835, 0.0031934, 0.00165125704, 0.00291488366, 0.00190993, 0.00442446, 0.00358466, 0.00379014, 0.00182688015, 0.0032732517, 0.00185508, 0.00396383, 0.00339957, 0.00345008, 0.00163906289, 0.00295613706, 0.00175843, 0.00397823, 0.00335681, 0.00379641, 0.00179661671, 0.00318297534, 0.00198237, 0.00414096, 0.00346798, 0.00318117, 0.00164737052, 0.0029118876, 0.00190712, 0.00443374, 0.00359449, 0.00378832, 0.00182610971, 0.0032795053, 0.00185556, 0.00397262, 0.00338968, 0.00343415, 0.00162885117, 0.00296040415, 0.00175745, 0.00398457, 0.00334506, 0.00378496, 0.00179553195, 0.00319346157, 0.00198877, 0.00413142, 0.00346058, 0.00317555, 0.00165037846, 0.00292124203, 0.00191263, 0.0044329, 0.00357905, 0.00378464, 0.0018332561, 0.0032921969, 0.00186127, 0.00397063, 0.0033932, 0.00343021, 0.00163408776, 0.002983941, 0.00176025, 0.00399487, 0.00334369, 0.00378618, 0.00179384055, 0.00320587819, 0.00198302, 0.00413137, 0.0034439, 0.00317796, 0.00164623547, 0.0029328512, 0.00190643, 0.00443491, 0.00357428, 0.00377629, 0.00182907423, 0.00328036258, 0.00185447, 0.00395563, 0.00338855, 0.00342078, 0.00163216644, 0.00297144335, 0.00175115, 0.00397258, 0.00334933, 0.00375549, 0.00180171826, 0.00319122337, 0.00198995, 0.00410663, 0.00346234, 0.00315318, 0.00165488652, 0.00291639869, 0.00191238, 0.00439743, 0.003584, 0.00376261, 0.00183412014, 0.00328166015, 0.00185658, 0.00393981, 0.00338743, 0.00339798, 0.0016294152, 0.00296162581, 0.00175792, 0.00395121, 0.00334729, 0.00375591, 0.00180644973, 0.00318930275, 0.00198799, 0.00411492, 0.00345965, 0.00316615, 0.00165893277, 0.00290532131, 0.00191976, 0.00441064, 0.00358519, 0.00377935, 0.00183710828, 0.00327440631, 0.00186202, 0.00394985, 0.00339022, 0.00342962, 0.00163863867, 0.00295575196, 0.00175863, 0.00398346, 0.00336124, 0.0037769, 0.00180189149, 0.00317604328, 0.00198804, 0.00414175, 0.00347495, 0.00317971, 0.00165935769, 0.00290434109, 0.00191598, 0.00444373, 0.00359919, 0.00377326, 0.00183855172, 0.00326064345, 0.0018601, 0.0039845, 0.00341644, 0.00345597, 0.00163676427, 0.00297388155, 0.0017648, 0.00398848, 0.00337074, 0.00380238, 0.00181592826, 0.00318300258, 0.00199448, 0.00413655, 0.00349739, 0.00320931, 0.00165776303, 0.00291381823, 0.00191885, 0.00444778, 0.0036303, 0.00380217, 0.001833366, 0.00326376315, 0.00186222, 0.00397651, 0.00343098, 0.00344688, 0.00162874896, 0.00296934927, 0.00176108, 0.00398035, 0.00338598, 0.00381768, 0.00179635861, 0.0031758179, 0.00198883, 0.00413985, 0.0034909, 0.00320932, 0.00165099779, 0.00289902673, 0.00191754, 0.00442094, 0.00361208, 0.00380192, 0.00182612706, 0.00326926517, 0.00185329, 0.00397086, 0.00342322, 0.00346073, 0.00163169345, 0.00296392222, 0.00175319, 0.0039705, 0.00337928, 0.00381224, 0.00179512508, 0.00318366219, 0.00199015, 0.00414568, 0.00349338, 0.00321464, 0.00164861488, 0.00291117886, 0.00191546, 0.00443246, 0.00362346, 0.00383606, 0.00182438188, 0.00327203679, 0.00186475, 0.00397509, 0.00343448, 0.00347765, 0.00163188833, 0.00297439494, 0.00176841, 0.00398941, 0.00339456, 0.00383676, 0.00180045969, 0.00319270627, 0.00200674, 0.00414799, 0.00350892, 0.00323151, 0.00165347697, 0.00292537804, 0.00192039, 0.00443831, 0.00362521, 0.00383574, 0.00182476151, 0.003287239, 0.00186317, 0.00396667, 0.00343141, 0.00346127, 0.00162650726, 0.0029779477, 0.00176845, 0.00398931, 0.00339164, 0.00382644, 0.00179017789, 0.00319613144, 0.00200872, 0.00415036, 0.00350617, 0.00322556, 0.00164696109, 0.00292796874, 0.00191386, 0.00444534, 0.00363536, 0.00383448, 0.00181748543, 0.00330215227, 0.00186286, 0.00399105, 0.00343866, 0.00346715, 0.00162804895, 0.00299294433, 0.00177028, 0.00401862, 0.00339855, 0.0038317, 0.00178972911, 0.0032007182, 0.00199669, 0.00418286, 0.00351212, 0.00323668, 0.00164115999, 0.00293301023, 0.00191472, 0.00447182, 0.00363164, 0.0038297, 0.00181122031, 0.0032927664, 0.00186215, 0.00400653, 0.0034463, 0.00348117, 0.00161765225, 0.00297885365, 0.00175582, 0.0040088, 0.00339386, 0.00382615, 0.00178189611, 0.00318935234, 0.00197954, 0.00417132, 0.00349951, 0.00322693, 0.00163497159, 0.00293109869, 0.00191368, 0.00446817, 0.0036415, 0.00384922, 0.00181246118, 0.00328543968, 0.00185732, 0.00400559, 0.00344629, 0.00348781, 0.0016133578, 0.00297549786, 0.00175238, 0.00401072, 0.00338603, 0.00384762, 0.00177238823, 0.00319615123, 0.00198242, 0.00417207, 0.00350587, 0.00323585, 0.00162700354, 0.00291038863, 0.00190502, 0.00445614, 0.00362315, 0.0038452, 0.00180771307, 0.00328232115, 0.00185407, 0.0039952, 0.00343369, 0.00348171, 0.00161261461, 0.0029735663, 0.0017524, 0.0040163, 0.00339774, 0.00384517, 0.00178349635, 0.00319828955, 0.00198875, 0.00416815, 0.00349652, 0.00323367, 0.00163281243, 0.00293431291, 0.00191304, 0.0044627, 0.00363245, 0.00383253, 0.00181066769, 0.00330903684, 0.00185974, 0.00399701, 0.00343634, 0.00347078, 0.00161246245, 0.00299630407, 0.00175999, 0.00400596, 0.00340196, 0.00383263, 0.00177626463, 0.00321740634, 0.00199897, 0.00416877, 0.00349697, 0.00322548, 0.00163289008, 0.00295703672, 0.00192066, 0.00445946, 0.00362705, 0.00384158, 0.00180861086, 0.00332232332, 0.00186585, 0.00400642, 0.00343922, 0.00348408, 0.00160980166, 0.00298816827, 0.00176099, 0.0040163, 0.00339811, 0.00383451, 0.00177348033, 0.00319810398, 0.00198751, 0.00415793, 0.00349646, 0.00322002, 0.00162314472, 0.00293167168, 0.0019045, 0.00445871, 0.00361641, 0.0038264, 0.00179467921, 0.00329425046, 0.00184748, 0.00399514, 0.00343588, 0.00347389, 0.00160687289, 0.00298553309, 0.00174854, 0.00400237, 0.00340214, 0.00383147, 0.00177076389, 0.0032143034, 0.00198564, 0.00416161, 0.00350038, 0.0032368, 0.00162293308, 0.00293512619, 0.0019059, 0.00445722, 0.003631, 0.00384272, 0.00179635594, 0.0032896928, 0.00184693, 0.00400357, 0.00344179, 0.0034907, 0.00160180149, 0.00298921857, 0.00174615, 0.00401871, 0.00340441, 0.00383605, 0.00176941685, 0.00321942684, 0.00197953, 0.00416816, 0.00350711, 0.00325105, 0.00162297476, 0.00294560357, 0.00190849, 0.00446241, 0.00362886, 0.00385188, 0.00180693634, 0.00331296399, 0.00184905, 0.00400332, 0.00344836, 0.00348022, 0.00161445804, 0.00299844146, 0.00174603, 0.00400447, 0.00339866, 0.00384811, 0.00177589105, 0.00322308159, 0.00198, 0.00416384, 0.00350365, 0.00323617, 0.0016290762, 0.00295745977, 0.00190648, 0.00445582, 0.00361724, 0.00384968, 0.001802988, 0.00331494887, 0.00184461, 0.00401335, 0.00343182, 0.00349005, 0.00161517004, 0.00300803594, 0.00174731, 0.00401871, 0.00339957, 0.00384359, 0.00178077165, 0.00323377666, 0.00198126, 0.00418461, 0.00350821, 0.00324927, 0.00163361477, 0.00295580388, 0.00190978, 0.00448162, 0.00364005, 0.00386546, 0.00180479279, 0.00331618078, 0.0018538, 0.00402446, 0.00345206, 0.00348951, 0.00161444733, 0.00300106802, 0.00175142, 0.0040264, 0.00340618, 0.00384835, 0.00177914847, 0.00321634044, 0.00198122, 0.00418357, 0.00350572, 0.0032495, 0.00163018098, 0.00294073136, 0.00190246, 0.00447209, 0.00363082, 0.00385639, 0.00180820446, 0.0033082834, 0.00185158, 0.00402038, 0.00344315, 0.00350382, 0.00161642674, 0.00299216737, 0.00175192, 0.00402134, 0.00340046, 0.00383697, 0.00177063269, 0.00321662333, 0.00199252, 0.00417195, 0.00350604, 0.00325966, 0.00162667525, 0.0029320817, 0.00191112, 0.00447146, 0.00363416, 0.00386696, 0.00180087972, 0.00329975993, 0.00184725, 0.00401133, 0.00344307, 0.00349851, 0.00160687754, 0.00298540131, 0.00174521, 0.004023, 0.00340754, 0.00384922, 0.00177477312, 0.00321416906, 0.00197326, 0.00419006, 0.00350215, 0.00324911, 0.00163245026, 0.00294384826, 0.00189877, 0.00450093, 0.00362596, 0.00386413, 0.00180607149, 0.00330907106, 0.00185085, 0.0040275, 0.00343887, 0.003487, 0.00161416305, 0.00299733388, 0.00174764, 0.00403114, 0.00338919, 0.00383519, 0.00176996866, 0.0032159111, 0.00197832, 0.00419202, 0.00349312, 0.0032284, 0.0016194398, 0.00294710114, 0.0018974, 0.0044838, 0.00361605, 0.00383166, 0.00180771237, 0.00331041729, 0.00184723, 0.00401493, 0.00343476, 0.00347756, 0.0016179072, 0.00300655467, 0.00174782, 0.00401804, 0.00339905, 0.00382384, 0.00178204011, 0.00322531303, 0.00198048, 0.00419028, 0.00350215, 0.00323142, 0.00162517198, 0.00294625526, 0.00189731, 0.00447858, 0.00362929, 0.00384189, 0.00180341559, 0.00330447732, 0.00184283, 0.00402037, 0.0034385, 0.00350097, 0.00161971524, 0.00300863944, 0.00174372, 0.00401876, 0.00339354, 0.00384727, 0.00178152893, 0.00321815256, 0.00197679, 0.00418748, 0.00348666, 0.00324751, 0.00163184409, 0.002947981, 0.00189952, 0.00449423, 0.0036271, 0.00384999, 0.00180935394, 0.00330863078, 0.00184256, 0.00403422, 0.00343403, 0.00349229, 0.00161156454, 0.00299731526, 0.00174658, 0.00403952, 0.00337627, 0.00384957, 0.00177177077, 0.00322587742, 0.00197799, 0.00420799, 0.00347517, 0.0032472, 0.00162317418, 0.00293236854, 0.00189643, 0.00448932, 0.00361462, 0.0038404, 0.00179847516, 0.00330231222, 0.00184781, 0.00404221, 0.00341258, 0.00349083, 0.00159678096, 0.00298236101, 0.00174019, 0.00403952, 0.00336637, 0.00383646, 0.00175783946, 0.00320052821, 0.00196774, 0.00421349, 0.00348249, 0.00324001, 0.00160563015, 0.00292827818, 0.00189287, 0.00450113, 0.00361047, 0.00383459, 0.00178819557, 0.00329926237, 0.00183772, 0.00404397, 0.00341495, 0.00349084, 0.0015941984, 0.0029849445, 0.0017325, 0.00403589, 0.00337923, 0.00385001, 0.00176086288, 0.00320788124, 0.00196206, 0.0041955, 0.00348221, 0.00325323, 0.00161300076, 0.00292573706, 0.00187355, 0.00448832, 0.00359808, 0.00384999, 0.00179039955, 0.00327085331, 0.00182014, 0.00403597, 0.003418, 0.0034855, 0.00159889564, 0.00297447108, 0.0017319, 0.00403021, 0.00337538, 0.0038439, 0.00176013215, 0.00319226016, 0.00195486, 0.0042014, 0.00348384, 0.003258, 0.00162001979, 0.002921395, 0.00187867, 0.00449612, 0.00359808, 0.00384564, 0.00179086661, 0.00328990072, 0.00182507, 0.00402667, 0.00341019, 0.00350871, 0.00159922754, 0.00296976441, 0.00172207, 0.00402799, 0.00337077, 0.00386249, 0.00176216406, 0.00319913495, 0.00194834, 0.00418832, 0.00348255, 0.00325932, 0.00162144098, 0.00292424508, 0.00186634, 0.00449422, 0.00360353, 0.00385483, 0.00179669191, 0.00328833563, 0.00182808, 0.00402657, 0.00341894, 0.00350114, 0.00160182419, 0.00298922695, 0.00173453, 0.00403999, 0.00338668, 0.00386553, 0.00176642847, 0.00321153644, 0.00195189, 0.00419156, 0.00348773, 0.00325889, 0.00161749148, 0.00293061789, 0.00187799, 0.00450141, 0.00360455, 0.00384923, 0.00180235808, 0.00333837909, 0.00183114, 0.00404066, 0.0034142, 0.00349863, 0.00162225019, 0.0030340727, 0.00173805, 0.00404078, 0.00336631, 0.00385472, 0.00178907916, 0.00326485862, 0.00197303, 0.00421514, 0.00347541, 0.00326103, 0.00163382164, 0.0029954596, 0.0018888, 0.00451304, 0.00359494, 0.00385003, 0.00181891501, 0.00333531527, 0.00184191, 0.00403937, 0.0034092, 0.00350665, 0.00162510073, 0.00304837525, 0.00174808, 0.00405042, 0.00339227, 0.00386762, 0.00179425231, 0.00326819043, 0.00199086, 0.00420349, 0.00349457, 0.00327943, 0.00164631067, 0.00298946979, 0.00191575, 0.00452224, 0.00362222, 0.00388664, 0.00182959507, 0.00337366434, 0.00186877, 0.00405439, 0.0034416, 0.00350741, 0.00162585848, 0.00305185537, 0.00176191, 0.0040522, 0.00340342, 0.00387669, 0.0017970968, 0.00328881224, 0.00200839, 0.00422046, 0.00351638, 0.00327902, 0.00164874492, 0.00301368698, 0.00193433, 0.00451738, 0.00364384, 0.00387099, 0.00183311466, 0.00337208225, 0.00187761, 0.00404346, 0.00345201, 0.00352425, 0.00163247343, 0.00304588699, 0.00177552, 0.00404821, 0.00341047, 0.00387803, 0.0018008342, 0.0032751502, 0.0020145, 0.00420722, 0.00351436, 0.00327442, 0.00165228557, 0.00300328899, 0.00193838, 0.00449505, 0.00363098, 0.00387755, 0.00183974393, 0.00338851381, 0.00188296, 0.00403138, 0.00342979, 0.0035193, 0.00164286816, 0.00306595629, 0.00178451, 0.00403942, 0.00339956, 0.00388341, 0.00181419437, 0.00331310253, 0.00203781, 0.00421263, 0.00350569, 0.00328229, 0.00166558451, 0.00303386967, 0.00195101, 0.00450206, 0.00362703, 0.00388576, 0.00186603854, 0.00340482523, 0.00188732, 0.00403993, 0.00342154, 0.00350768, 0.00165656942, 0.00305981911, 0.00177806, 0.00405097, 0.00338627, 0.00386497, 0.00180625205, 0.00327180815, 0.00201085, 0.00419635, 0.00349628, 0.00325404, 0.00165944127, 0.00300130481, 0.00192445, 0.00449109, 0.00360664, 0.00385894, 0.00186170684, 0.00341160642, 0.00188043, 0.00403823, 0.00341389, 0.00350598, 0.00165244436, 0.00306444219, 0.00177629, 0.00404184, 0.00337309, 0.00386125, 0.00181184465, 0.00329211261, 0.00201465, 0.00420056, 0.00347258, 0.00325324, 0.00166037946, 0.00300856633, 0.0019387, 0.00449931, 0.00359764, 0.00384413, 0.00185060559, 0.00338228955, 0.0018866, 0.00402694, 0.00341552, 0.00348227, 0.00165225018, 0.00307147484, 0.00179097, 0.00403807, 0.00337745, 0.0038436, 0.00181809103, 0.00331366016, 0.00205372, 0.00420133, 0.00348428, 0.00323978, 0.00166985579, 0.00305733574, 0.00196152, 0.00451215, 0.0036063, 0.00386869, 0.00187525083, 0.0034480826, 0.00191534, 0.00404268, 0.00342111, 0.00351834, 0.00167128409, 0.00312516349, 0.00181156, 0.0040576, 0.00338429, 0.00385716, 0.00183579186, 0.00336573296, 0.00205599, 0.00422345, 0.00348614, 0.00325002, 0.00167860521, 0.0030897921, 0.00196118, 0.00451024, 0.00359685, 0.00385282, 0.00187722791, 0.00347021711, 0.00190964, 0.00402645, 0.00339886, 0.00350857, 0.00167537364, 0.00313449441, 0.00179828, 0.00403941, 0.00336978, 0.00386507, 0.00183995219, 0.00337103265, 0.0020361, 0.00419993, 0.00346487, 0.00326697, 0.00168656535, 0.00309103192, 0.00195937, 0.00449842, 0.00359764, 0.00387428, 0.00188391202, 0.00347232237, 0.0019049, 0.00402883, 0.00340688, 0.00351861, 0.00167935179, 0.00314441277, 0.00180515, 0.004048, 0.00336816, 0.00387725, 0.00183773634, 0.0033669183, 0.00204112, 0.00420349, 0.00347206, 0.00327277, 0.00168750877, 0.00309481611, 0.00195881, 0.0045058, 0.00359825, 0.00388071, 0.00188479631, 0.00346967299, 0.00190162, 0.0040351, 0.0034047, 0.00352667, 0.0016805632, 0.00313473912, 0.00180232, 0.00404603, 0.00336817, 0.00388889, 0.00183976558, 0.00334639731, 0.00203871, 0.00420008, 0.00347083, 0.00327353, 0.00169280695, 0.00308445608, 0.00195994, 0.00449117, 0.00359605, 0.00389029, 0.00188478723, 0.00345391058, 0.00190237, 0.00402178, 0.00340185, 0.00352872, 0.00168113061, 0.00311900768, 0.00180382, 0.0040399, 0.00336165, 0.00388535, 0.001837402, 0.00335319526, 0.00204186, 0.00420011, 0.00346122, 0.00327655, 0.00169490988, 0.00309672044, 0.00196939, 0.00450342, 0.00358395, 0.00390656, 0.001889179, 0.00345418323, 0.00189761, 0.00403919, 0.00339061, 0.00355346, 0.0016826014, 0.00312428712, 0.00179194, 0.00405454, 0.00335429, 0.00390621, 0.00184002391, 0.00335525116, 0.00202460773, 0.00420569116, 0.00345675, 0.00330397, 0.00169290113, 0.0030980485, 0.00194903, 0.00450524, 0.00358561, 0.00391429, 0.00188710494, 0.00346513698, 0.0018909, 0.0040444, 0.00339838, 0.00355389, 0.00168223691, 0.00313818897, 0.00179014, 0.00405032, 0.00336648, 0.00391993, 0.00183821749, 0.00336183049, 0.00202722, 0.00420643, 0.00346984, 0.00330122, 0.00169138052, 0.00308707589, 0.00194115, 0.00450023, 0.0035827, 0.00389612, 0.00188151782, 0.00344805326, 0.00188302, 0.00403818, 0.00339529, 0.00354649, 0.00167808752, 0.00312940893, 0.00179138, 0.00404743, 0.00336563, 0.00392062, 0.00183381466, 0.00336653413, 0.00203113, 0.0042133, 0.00347499, 0.00331819, 0.00169118075, 0.00309394277, 0.00195539, 0.00451285, 0.00360159, 0.00392332, 0.00188299583, 0.00346804457, 0.00189693, 0.00403515, 0.00341325, 0.00357035, 0.00168391143, 0.00312906713, 0.00178814, 0.00405413, 0.00337931, 0.00392744, 0.00183243083, 0.00336578069, 0.00202471, 0.00421501, 0.00346947, 0.00330988, 0.00168938236, 0.00310202874, 0.0019398, 0.00450219, 0.00358339, 0.00392584, 0.00187788566, 0.00345730316, 0.00188199, 0.00404506, 0.00338749, 0.0035703, 0.00167352601, 0.00312450714, 0.00178418, 0.00406354, 0.00335324, 0.00393353, 0.0018355666, 0.0033687586, 0.00203719, 0.00421712, 0.00345852, 0.00331527, 0.00168278313, 0.00308377272, 0.00195082, 0.00450248, 0.00358581, 0.00392495, 0.0018812312, 0.0034649279, 0.00189309, 0.00403923, 0.00340463, 0.00356488, 0.00168268057, 0.00312973908, 0.00179331, 0.00405451, 0.00337241, 0.00391723, 0.00183942774, 0.00335106673, 0.00203446, 0.00421886, 0.00348239, 0.00330898, 0.00169620442, 0.00307629397, 0.00195239, 0.00451227, 0.00360962, 0.00392987, 0.001895422, 0.0034544589, 0.00190795, 0.00405241, 0.0034184, 0.00356319, 0.00169312931, 0.0031228913, 0.00181268, 0.00405827, 0.00338497, 0.0039167, 0.00184683606, 0.00335820881, 0.00206185, 0.00422425, 0.00350863, 0.00329628, 0.00170799834, 0.00307983509, 0.00197413, 0.00451717, 0.00361407, 0.00390269, 0.00190091645, 0.00345887244, 0.00191116, 0.00405366, 0.00343201, 0.00355036, 0.00169884681, 0.00312775234, 0.00182039, 0.00406314, 0.00340649, 0.00391157, 0.00185534498, 0.00336871413, 0.00207487, 0.00423246, 0.00352445, 0.00331146, 0.00170832674, 0.00308390032, 0.00198458, 0.00453733, 0.00366177, 0.00391839, 0.00191235705, 0.00344615476, 0.00192016, 0.00406392, 0.00347451, 0.00355381, 0.00170156301, 0.00313456613, 0.00182888, 0.00408072, 0.00343192, 0.00391785, 0.00186761585, 0.00336543983, 0.0020856, 0.00422949, 0.00355001, 0.00329836, 0.00171559269, 0.00307928142, 0.00198965, 0.0045129, 0.00366067, 0.00392212, 0.00191615627, 0.00345398928, 0.00192854, 0.00403838, 0.00346746, 0.00356667, 0.00170565827, 0.00312612788, 0.00183, 0.00406056, 0.00342127, 0.00392075, 0.00186246017, 0.00335591473, 0.00207872, 0.00421765, 0.0035237, 0.00331258, 0.00171296345, 0.00307704858, 0.00197271, 0.00451752, 0.0036368, 0.00391878, 0.00190776202, 0.0034458579, 0.00191914, 0.00405467, 0.00344536, 0.0035487, 0.00169724633, 0.00312356558, 0.00181568, 0.00405466, 0.00340336, 0.00391369, 0.0018585287, 0.00337054254, 0.0020667, 0.00421504, 0.00352081, 0.00330209, 0.00170824223, 0.00309018698, 0.00197117, 0.00452044, 0.00365197, 0.0038978, 0.00189406914, 0.00344932801, 0.00191635, 0.00404239, 0.00344582, 0.00354523, 0.00169120159, 0.00313015003, 0.00181376, 0.0040557, 0.00339681, 0.00392266, 0.00185027614, 0.00337044965, 0.00206212, 0.00421662, 0.00350976, 0.00329202, 0.00170342857, 0.00309264264, 0.00195897, 0.0045184, 0.00363273, 0.00389559, 0.00189890026, 0.00344975409, 0.00190808, 0.00404772, 0.00346446, 0.00354815, 0.00169568439, 0.00314092007, 0.0018121, 0.00406961, 0.00340733, 0.00390289, 0.00185508712, 0.00336955627, 0.00205777, 0.0042277, 0.00352877, 0.00328003, 0.00170271518, 0.00309653813, 0.00196695, 0.00452667, 0.00365013, 0.00389748, 0.00189446867, 0.00346077117, 0.0019184, 0.00405083, 0.00345594, 0.00354351, 0.001691196, 0.00314210099, 0.00181761, 0.00406878, 0.00341731, 0.00392231, 0.00185808016, 0.00337819499, 0.00206879, 0.0042295, 0.00353461, 0.00329673, 0.00170842768, 0.00310542085, 0.00196716, 0.00453551, 0.00365455, 0.00390654, 0.00190109748, 0.00348204537, 0.00191492, 0.00404923, 0.00346218, 0.00354992, 0.00169505668, 0.00314745121, 0.0018252, 0.00407368, 0.00342625, 0.0039075, 0.00185817131, 0.00338923535, 0.00208719, 0.00423331, 0.00353653, 0.00329238, 0.00170970242, 0.00312265963, 0.00199558, 0.00453503, 0.00365275, 0.00390352, 0.00190670276, 0.00349686062, 0.0019358, 0.00405934, 0.00347059, 0.0035559, 0.00170437526, 0.00317661837, 0.00183826801, 0.00407286454, 0.00342548, 0.00390869, 0.00186956709, 0.00341901695, 0.00209433679, 0.00421946542, 0.00353994, 0.00330356, 0.00172668323, 0.00314527634, 0.00201119, 0.00453727, 0.00369012, 0.00391236, 0.00192320382, 0.00352402148, 0.00195297, 0.00404804, 0.00347853, 0.00355832, 0.00170207676, 0.00319501082, 0.0018606775, 0.00406493805, 0.00344184, 0.00391911, 0.00186865788, 0.00345131848, 0.00211457326, 0.004228896, 0.0035628, 0.00330474, 0.00171775499, 0.00317351543, 0.0020231, 0.00453666, 0.00366435, 0.00390699, 0.00191598502, 0.00352060865, 0.0019758, 0.00406367, 0.00349721, 0.00357459, 0.00171124842, 0.0031750754, 0.00186347, 0.00406904, 0.00344947, 0.00391039, 0.00187664898, 0.00342304236, 0.0021545731, 0.00423576264, 0.00356885, 0.00329951, 0.00172247039, 0.00316404155, 0.00203252, 0.00451624, 0.00367034, 0.00389939, 0.00190662465, 0.00350918458, 0.00194406288, 0.00404437631, 0.00347259, 0.00355429, 0.00170563243, 0.00318309013, 0.00184629, 0.004055, 0.00343447, 0.00391956, 0.00187650439, 0.00340730976, 0.00209871633, 0.00422094762, 0.00354163, 0.00330819, 0.00171659735, 0.00312187197, 0.00200465112, 0.00451362599, 0.00365374, 0.00392047, 0.00190852035, 0.0034843795, 0.00194331282, 0.0040499079, 0.00345918, 0.00358225, 0.00170441018, 0.00314828614, 0.001844674, 0.00405900413, 0.00341259, 0.00393447, 0.00186632818, 0.00339228776, 0.00208820566, 0.0042261621, 0.00353018, 0.00331794, 0.00171638164, 0.00311050029, 0.00199576397, 0.00451678131, 0.0036314, 0.00392528, 0.00191017066, 0.00347751006, 0.00192735181, 0.00404678006, 0.00344787, 0.00356902, 0.00170669961, 0.00314869732, 0.00183332432, 0.0040555899, 0.00340132, 0.00391254, 0.00187352358, 0.00338895549, 0.00208032201, 0.00423479546, 0.0035271, 0.00330707, 0.00172332756, 0.00311334897, 0.00199294, 0.00452524, 0.00363604, 0.003914, 0.00191882474, 0.00348665309, 0.00192228239, 0.00405241875, 0.00345305, 0.0035644, 0.00171255076, 0.00316139404, 0.0018309349, 0.00406080484, 0.00340595, 0.00392433, 0.00187586842, 0.00340397423, 0.0020790475, 0.00424648169, 0.00354037, 0.00331552, 0.00172258692, 0.00313412771, 0.001993421, 0.00453407364, 0.00364811, 0.00393071, 0.00191695639, 0.00349835982, 0.0019276, 0.00406428, 0.0034503, 0.00359995, 0.00171190046, 0.00317111472, 0.00183583, 0.00407192, 0.00341248, 0.00395173, 0.00187590602, 0.00341442879, 0.00208329409, 0.00424368447, 0.00353387, 0.00334723, 0.0017133042, 0.00314783747, 0.0019996583, 0.00452061603, 0.00363467, 0.00393213, 0.00192290265, 0.00352022029, 0.00193720812, 0.00405449606, 0.0034386, 0.00359019, 0.00172229728, 0.00318127498, 0.00183767406, 0.00406050356, 0.00340487, 0.00395587, 0.00188532739, 0.00343981152, 0.00209912565, 0.00423778035, 0.00351569, 0.00334562, 0.0017290375, 0.00316146505, 0.00201537763, 0.0045300466, 0.00363849, 0.00395266, 0.00192761689, 0.00353294541, 0.00194769213, 0.0040549445, 0.00343263, 0.00359353, 0.00172385073, 0.00319023966, 0.00184070307, 0.00406572549, 0.00339919, 0.00396024, 0.00189114187, 0.00343302777, 0.00209718291, 0.00424617156, 0.00353162, 0.00334667, 0.00173681695, 0.0031514063, 0.00200017821, 0.00453573046, 0.0036275, 0.00395046, 0.00192964275, 0.00352598052, 0.00193599518, 0.00407928834, 0.00345318, 0.00359245, 0.00172603247, 0.0031882294, 0.00183901191, 0.00408268627, 0.00341455, 0.00395901, 0.00188998843, 0.00343611115, 0.00208880496, 0.00425637281, 0.00352919, 0.00334165, 0.00173386547, 0.00315101095, 0.00199860753, 0.0045302487, 0.00363187, 0.00394457, 0.00193742849, 0.00351832574, 0.00194744195, 0.00407121656, 0.00344786, 0.00360051, 0.00172887347, 0.00320569379, 0.00185645989, 0.00408661133, 0.00340049, 0.00396774, 0.00189511525, 0.00346122193, 0.00209971191, 0.00425709039, 0.00352355745, 0.0033455384, 0.00173477607, 0.00319579756, 0.00201365957, 0.0045441268, 0.00363113941, 0.00394560117, 0.00193834328, 0.00356326741, 0.001945002, 0.0040691928, 0.00343357283, 0.00358838518, 0.00172809698, 0.00322285178, 0.00185629376, 0.00409313198, 0.00340005, 0.00398556, 0.00188772043, 0.00346442079, 0.00210536853, 0.00427588727, 0.00352496, 0.00336083, 0.00173355278, 0.00320500205, 0.00202636677, 0.00457348162, 0.00363016, 0.00396702, 0.00193194998, 0.00356623461, 0.00195465004, 0.00409791246, 0.0034391, 0.00360693, 0.001731392, 0.00322534214, 0.00185913278, 0.00410539052, 0.00339946221, 0.00398059655, 0.00188568467, 0.00347606954, 0.00210270239, 0.00427857554, 0.00351765, 0.00334943, 0.00172754412, 0.00319075491, 0.00201124349, 0.004562872, 0.00362217, 0.00395685, 0.00192018016, 0.00355541054, 0.00193833, 0.00409254, 0.00343937, 0.00361033, 0.00171970367, 0.00321505661, 0.00184452, 0.00411204, 0.00339618, 0.00399087, 0.00187803828, 0.00345729827, 0.00209846464, 0.00427940907, 0.0035236, 0.00336228, 0.00172557507, 0.00315894396, 0.00199634, 0.0045621, 0.00362925, 0.00395528, 0.00192193943, 0.0035171879, 0.0019277, 0.00408476, 0.00343392, 0.00360032, 0.00171740341, 0.00318609062, 0.00183969, 0.00411065, 0.00339716, 0.00397899, 0.00187884388, 0.00344499527, 0.00208808, 0.00428307, 0.0035199, 0.00334486, 0.00172517984, 0.00319417845, 0.00200342, 0.00457361, 0.00363429, 0.00393182, 0.00192685565, 0.00353897852, 0.0019288, 0.00408119, 0.00343587, 0.00357029, 0.00172039482, 0.00320272567, 0.00183350581, 0.00409858814, 0.00341285369, 0.00394364167, 0.00188207289, 0.00344554707, 0.0020915342, 0.00427974854, 0.0035283505, 0.003333678, 0.00173077895, 0.00316436612, 0.00200749, 0.00456969, 0.00364330644, 0.00390715944, 0.00192588381, 0.00353621226, 0.00193528, 0.0040861, 0.0034608175, 0.0035837472, 0.00172560464, 0.00319091277, 0.00184833, 0.00410488, 0.0034352669, 0.00395171577, 0.00188465661, 0.00342897815, 0.00211999007, 0.00429094536, 0.00354321068, 0.00333473529, 0.00172879128, 0.00313930796, 0.00200561, 0.00455781, 0.00364914257, 0.00393742463, 0.00192751049, 0.00349105988, 0.00192888, 0.00408395, 0.00345125748, 0.00357012055, 0.00171849749, 0.0031628625, 0.00182913, 0.00410056, 0.00341121457, 0.00393313309, 0.00188431004, 0.00341500319, 0.00207790011, 0.00426633516, 0.00353639154, 0.00333666569, 0.00172996684, 0.00312838005, 0.00198280765, 0.00453936215, 0.0036322, 0.00392966, 0.00192750141, 0.00348073873, 0.0019206, 0.00408278, 0.00346063, 0.00358953, 0.00172097073, 0.0031490745, 0.00182466593, 0.00410309993, 0.00342401, 0.00396351, 0.00188684172, 0.00339282607, 0.0020624341, 0.0042632902, 0.00353769, 0.0033401, 0.00173462927, 0.00311903749, 0.00196592417, 0.00454488816, 0.00363743, 0.00391803, 0.00192719768, 0.00348817138, 0.00190872001, 0.0040696892, 0.00345162, 0.00357481, 0.00172011973, 0.00315152318, 0.00181323942, 0.00409011077, 0.00341952, 0.00395309, 0.00188641262, 0.00340006361, 0.00206568628, 0.00427288795, 0.0035352, 0.00334641, 0.00172672526, 0.00311805122, 0.00197104062, 0.00455720304, 0.00365551, 0.00393916, 0.00191993616, 0.00347743183, 0.00190309, 0.00408491, 0.00345318, 0.00358891, 0.00171677722, 0.00314674806, 0.00180807372, 0.00410406105, 0.00341235, 0.00396775, 0.00188170036, 0.00339366449, 0.00205121003, 0.0042761392, 0.00351786288, 0.00333896442, 0.00171983463, 0.00310767116, 0.00195451, 0.00455739, 0.00361414789, 0.00394091336, 0.00191992009, 0.00347175915, 0.00190546166, 0.00408852799, 0.00343386, 0.00358217, 0.00171882333, 0.00315228733, 0.00180700677, 0.00410824502, 0.00340227, 0.00397503, 0.00188443204, 0.00338598387, 0.00204950059, 0.00427956134, 0.0035166326, 0.00334797055, 0.00172859372, 0.00310198753, 0.00195078866, 0.00455756253, 0.00362782483, 0.00395360775, 0.00192138972, 0.00345821353, 0.00189573, 0.00408608, 0.00343819708, 0.00359570165, 0.00171658827, 0.00314106024, 0.00179470656, 0.00409996975, 0.00339318, 0.00396848, 0.00187766028, 0.00338885724, 0.00202907622, 0.00426579686, 0.00351365609, 0.00334033882, 0.00172154594, 0.00310593424, 0.00194428954, 0.00455716066, 0.0036264, 0.00394803, 0.00191098708, 0.00347407465, 0.0018912626, 0.00408978481, 0.00343179, 0.00358517, 0.0017075846, 0.00313981646, 0.00180269801, 0.00410131365, 0.00339772, 0.00396241, 0.00187420682, 0.00340449042, 0.00205446105, 0.0042616413, 0.00351881, 0.00332879, 0.00171025365, 0.0031266138, 0.00195136457, 0.00455015479, 0.00362876, 0.00392981, 0.00191294868, 0.00348827732, 0.00189694902, 0.0040842779, 0.00343223, 0.00358267, 0.0017116454, 0.00313833077, 0.00180560211, 0.00410033017, 0.00338752242, 0.00396093028, 0.00188181049, 0.00338228792, 0.00204483257, 0.00426460244, 0.00350673776, 0.0033334482, 0.00171918748, 0.00310748955, 0.00195387541, 0.00455128914, 0.00362387, 0.00392246, 0.00191646826, 0.00347101898, 0.00189836, 0.00407903, 0.00343124056, 0.0035645524, 0.00171834382, 0.00314486702, 0.00180609722, 0.00409761071, 0.00339334, 0.00393838, 0.00188699621, 0.00339543098, 0.00204887, 0.00425751, 0.00352225, 0.00331641, 0.00172863, 0.00312192, 0.00195485, 0.00453756, 0.00363472, 0.00391889, 0.00191941008, 0.00346614327, 0.0018964, 0.00406561, 0.00343806, 0.00356937, 0.00172251894, 0.00315240421, 0.0018115, 0.00410358, 0.00340769, 0.00394328, 0.00189328, 0.0034138, 0.00205808, 0.0042762, 0.00352975, 0.00332007, 0.0017284, 0.00313061, 0.00196075, 0.00455234, 0.00365398, 0.00391455, 0.00193395, 0.00349885, 0.00190221, 0.00409654, 0.00345538, 0.00357372, 0.00172671, 0.00316487, 0.00180582551, 0.00411335612, 0.00342709, 0.0039562, 0.00189419, 0.0034047, 0.00205152715, 0.00427762931, 0.00353842, 0.00332609, 0.00172733, 0.00312826, 0.0019686271, 0.00456548715, 0.00366436, 0.00392709, 0.00193128, 0.00349509, 0.00189738, 0.00410364, 0.00345644, 0.00356869, 0.00172527, 0.00315788, 0.00180705, 0.00410825, 0.00341638, 0.00393289, 0.00188844, 0.00340592, 0.00204006629, 0.0042658532, 0.00352927, 0.00331101, 0.00173267, 0.00312781, 0.00194073969, 0.00454855058, 0.00365446, 0.00392304, 0.00193234, 0.00349103, 0.00188944, 0.00408683, 0.00345084, 0.00356988, 0.001725, 0.00315394, 0.00178997277, 0.00409937045, 0.00340484, 0.00394636, 0.00188567, 0.00340179, 0.00203609164, 0.00427642791, 0.00353033, 0.00330856, 0.0017292, 0.00312439, 0.00193822, 0.00453853, 0.00363279, 0.003912, 0.0019229, 0.00347444, 0.00186908, 0.00408137, 0.00343054, 0.00356161, 0.00172189, 0.00315479, 0.00178271392, 0.00409266958, 0.00339518, 0.00393082, 0.00189204, 0.00341149, 0.00201736973, 0.00426364643, 0.00351528, 0.00329646, 0.00173135, 0.00313135, 0.00193474, 0.00453314, 0.00363645, 0.00391798, 0.00192495, 0.00346882, 0.00187184, 0.00407702, 0.00344359, 0.00354823, 0.00171958, 0.00314838, 0.00179078, 0.00409218, 0.00339616, 0.00391912, 0.00188408, 0.00340672, 0.00203405716, 0.00424777856, 0.00352498, 0.00330656, 0.00172491, 0.0031216, 0.00192756474, 0.00452795252, 0.0036353, 0.00390981, 0.00191602, 0.00346481, 0.00186462, 0.00406237, 0.00343816, 0.00356219, 0.00172289, 0.00314652, 0.00177483, 0.00407842, 0.00338395, 0.00393417, 0.00188528, 0.00339571, 0.00200868607, 0.00424726214, 0.00351303, 0.00331837, 0.00171862, 0.00311098, 0.00191786, 0.0045144, 0.00362873, 0.00390874, 0.0019118, 0.0034698, 0.00186624, 0.00406181, 0.00343144, 0.00354945, 0.0017171, 0.00314293, 0.00177759, 0.00407261, 0.0033926, 0.0039334, 0.00188306, 0.0034017, 0.0020231, 0.00424099, 0.00351721, 0.00330787, 0.0017268, 0.00311829, 0.00193262, 0.00452401, 0.00362934, 0.00391636, 0.00191742, 0.00347147, 0.00187397, 0.00407409, 0.00344409, 0.00356283, 0.00171987, 0.00314399, 0.00177622, 0.0040965, 0.00338256, 0.00393396, 0.00188338, 0.00338685, 0.00202203, 0.00426107, 0.00352591, 0.00331196, 0.001729, 0.00311485, 0.00192967, 0.0045266, 0.00362516, 0.00391509, 0.00192031, 0.00347132, 0.00186896, 0.00406573, 0.00342746, 0.00356719, 0.00171795, 0.00314516, 0.00177829, 0.0040817, 0.00338908, 0.00392509, 0.00188458, 0.00340263, 0.00202069, 0.00425114, 0.00352187, 0.00331324, 0.00172052, 0.0031214, 0.00193043, 0.00452165, 0.00362667, 0.00391757, 0.00191471, 0.00347668, 0.00186871, 0.00406724, 0.00342805, 0.00355421, 0.00171563, 0.00314789, 0.00177635, 0.00407314, 0.00338594, 0.00393502, 0.00188093, 0.00339945, 0.00201502, 0.00423201, 0.00351636, 0.00331597, 0.00171521, 0.00312255, 0.00192644, 0.00451721, 0.00362926, 0.00391459, 0.00191538, 0.00347687, 0.00186891, 0.0040688, 0.00343876, 0.00357223, 0.00171435, 0.00315752, 0.00177625, 0.00408637, 0.00338905, 0.00393849, 0.00188436, 0.00342079, 0.00202235, 0.00426625, 0.00353672, 0.00332814, 0.00172375, 0.00312504, 0.00192692, 0.00452702, 0.00363618, 0.00392273, 0.00191646, 0.00347876, 0.00186216, 0.00407254, 0.00344109, 0.00357189, 0.00171089, 0.00314819, 0.00176934, 0.00408219, 0.00339153, 0.00393709, 0.00187896, 0.00339452, 0.00201059, 0.00425027, 0.00352311, 0.00332251, 0.00171723, 0.00311969, 0.00191404, 0.00451538, 0.0036265, 0.00392656, 0.00191606, 0.00346619, 0.00185684, 0.00407271, 0.00343047, 0.00356599, 0.00171272, 0.00313038, 0.0017656, 0.00408721, 0.00338641, 0.00394019, 0.00188228, 0.00339016, 0.00200586, 0.0042526, 0.00352101, 0.00332675, 0.00172683, 0.00310897, 0.00191031, 0.00451256, 0.00363463, 0.003929, 0.00192065, 0.00346885, 0.00185882, 0.00407565, 0.00344214, 0.0035817, 0.00171386, 0.00315209, 0.00176588, 0.00408422, 0.00339511, 0.00394001, 0.00188585, 0.00339457, 0.00200735, 0.00425232, 0.00353215, 0.00333108, 0.00172506, 0.00312318, 0.00191786, 0.00452214, 0.00363699, 0.00393408, 0.00192338, 0.00348688, 0.00185628, 0.00408273, 0.00343445, 0.00356328, 0.00171725, 0.00314954, 0.00176019, 0.00408667, 0.00339164, 0.00393982, 0.0018811, 0.00341006, 0.00200503, 0.004255, 0.00352696, 0.00332329, 0.00172352, 0.00311551, 0.00191156, 0.00453845, 0.00363136, 0.00392105, 0.00191341, 0.00346238, 0.00184813, 0.00408865, 0.00343715, 0.00356211, 0.00172096, 0.00314118, 0.00175576, 0.00410159, 0.00339268, 0.00394043, 0.00187644, 0.00339309, 0.00199009, 0.00427109, 0.00352277, 0.00331552, 0.00172085, 0.00311514, 0.00189825, 0.00453881, 0.00363002, 0.00391821, 0.00192136, 0.00347114, 0.00184187, 0.00407518, 0.00343215, 0.00355745, 0.00171991, 0.00314809, 0.00176198, 0.00409138, 0.00339394, 0.00392992, 0.00187537, 0.00339324, 0.00199985, 0.00427233, 0.00352304, 0.00331446, 0.00171902, 0.00311833, 0.00190226, 0.00453845, 0.00363203, 0.00392179, 0.0019118, 0.00346832, 0.00184007, 0.00407912, 0.00342642, 0.00355668, 0.00171252, 0.00314842, 0.00175542, 0.00409141, 0.0033841, 0.00393022, 0.0018755, 0.00339324, 0.00198792, 0.00426567, 0.00351115, 0.00331344, 0.00171547, 0.00312998, 0.00190112, 0.00453646, 0.00362448, 0.0039056, 0.00191168, 0.003472, 0.00183603, 0.00408139, 0.00342309, 0.00355188, 0.00171364, 0.00315115, 0.00175148, 0.00410345, 0.00338179, 0.00392063, 0.00187351, 0.00339504, 0.00198773, 0.00426015, 0.00351771, 0.00330965, 0.00171508, 0.00310876, 0.00189178, 0.00453751, 0.00361314, 0.00390714, 0.00191165, 0.00346346, 0.00183209, 0.00407678, 0.00342149, 0.00355668, 0.00170814, 0.0031377, 0.0017415, 0.00409265, 0.00337614, 0.00393046, 0.00187102, 0.00338345, 0.00198141, 0.00427131, 0.00350689, 0.00330248, 0.00171326, 0.00310506, 0.00189592, 0.00453448, 0.00360537, 0.00390714, 0.00190424, 0.0034625, 0.00183741, 0.00407547, 0.00341349, 0.00355895, 0.00170222, 0.00314085, 0.00174897, 0.0040914, 0.00338124, 0.00392853, 0.001868, 0.00339512, 0.00198779, 0.0042519, 0.0035072, 0.00332069, 0.00170599, 0.00312412, 0.00189445, 0.00452287, 0.00361745, 0.00393166, 0.00190551, 0.00348799, 0.00183424, 0.00407748, 0.00343315, 0.00357513, 0.0017068, 0.00316444, 0.0017472, 0.00409221, 0.00339151, 0.00394614, 0.00186429, 0.00340456, 0.00198609, 0.00425861, 0.00352709, 0.0033363, 0.00170564, 0.00311822, 0.00190165, 0.00453596, 0.00363382, 0.00393552, 0.00190548, 0.00347114, 0.00183557, 0.00409126, 0.00343029, 0.00358395, 0.0017076, 0.00314517, 0.00175069, 0.00409661, 0.00338849, 0.00396057, 0.00186721, 0.00339274, 0.00198678, 0.00426314, 0.00353069, 0.00334571, 0.0017075, 0.00312109, 0.00189555, 0.00452927, 0.00363967, 0.00393992, 0.00190353, 0.00347641, 0.00184184, 0.00408481, 0.00343452, 0.00357414, 0.00170224, 0.00314312, 0.00174834, 0.00409936, 0.00338863, 0.00395345, 0.00186507, 0.00338376, 0.00198405, 0.0042651, 0.00352874, 0.00333964, 0.0017039, 0.00310976, 0.00189691, 0.00453909, 0.00363274, 0.00393834, 0.00190637, 0.00346083, 0.00183584, 0.00409875, 0.003436, 0.00357194, 0.00170621, 0.00314112, 0.00174962, 0.00410662, 0.00338239, 0.0039351, 0.00186769, 0.00338493, 0.00198551, 0.00426637, 0.00351827, 0.00332336, 0.00170874, 0.00311085, 0.00189629, 0.00454606, 0.0036183, 0.00391825, 0.00190798, 0.00346002, 0.00184046, 0.00409404, 0.00342297, 0.00356271, 0.00170062, 0.00313631, 0.0017524, 0.00410357, 0.00338239, 0.0039212, 0.00186019, 0.00338009, 0.00199565, 0.00427459, 0.00352025, 0.00331598, 0.00170388, 0.00310629, 0.00190442, 0.00454477, 0.00362256, 0.00391166, 0.00190247, 0.00346407, 0.00184405, 0.0040967, 0.00342328, 0.00355217, 0.00169884, 0.00313021, 0.00175165, 0.00410817, 0.00337993, 0.00391544, 0.00185539, 0.00337365, 0.00198831, 0.004265, 0.00351755, 0.0033131, 0.00169711, 0.00309679, 0.00190607, 0.00453548, 0.00361581, 0.0039031, 0.00189285, 0.00345582, 0.00184341, 0.00408005, 0.00342239, 0.00355306, 0.00170233, 0.00314187, 0.00175922, 0.00409952, 0.00338984, 0.00392094, 0.00185457, 0.00339318, 0.00200532, 0.00426799, 0.00352619, 0.00331155, 0.0016989, 0.0031122, 0.00190991, 0.00452533, 0.0036333, 0.00390432, 0.00190535, 0.0034694, 0.00185042, 0.00406716, 0.00342025, 0.00354989, 0.00169444, 0.00313922, 0.00175764, 0.00408396, 0.00338075, 0.00391872, 0.00185568, 0.00339336, 0.00198751, 0.00425387, 0.00352685, 0.00330662, 0.00169734, 0.00311613, 0.00189756, 0.00452842, 0.00362936, 0.00390453, 0.0018933, 0.0034689, 0.0018314, 0.00407547, 0.00342583, 0.00355898, 0.00169177, 0.0031554, 0.00175702, 0.00409328, 0.00339496, 0.00392723, 0.00185335, 0.00340213, 0.00199486, 0.00425888, 0.00352888, 0.00331076, 0.00169551, 0.00313038, 0.0018989, 0.00452087, 0.00361941, 0.00390985, 0.00190041, 0.00349068, 0.00184332, 0.00407858, 0.00343421, 0.00355547, 0.00168986, 0.0031394, 0.00174946, 0.00408871, 0.00338001, 0.00392086, 0.00184376, 0.00337169, 0.00197976, 0.00425693, 0.00351574, 0.00330265, 0.00168821, 0.00310432, 0.00189043, 0.00451771, 0.00362999, 0.00388944, 0.00188845, 0.00346792, 0.00182883, 0.00406273, 0.00342192, 0.00353145, 0.00169106, 0.00314808, 0.00174384, 0.00408098, 0.00338233, 0.00388789, 0.00184763, 0.0033839, 0.00197467, 0.00424781, 0.00352911, 0.00329221, 0.00168953, 0.00312262, 0.00188097, 0.00451656, 0.00363133, 0.00389536, 0.00188356, 0.00348406, 0.00181968, 0.00405757, 0.00343099, 0.00353951, 0.00168457, 0.00315379, 0.00173482, 0.00406947, 0.00339902, 0.00389652, 0.00184324, 0.00341003, 0.00197875, 0.00424362, 0.00354193, 0.00327881, 0.00168673, 0.00312778, 0.00187691, 0.00450597, 0.00361928, 0.003873, 0.00188868, 0.00348034, 0.00181668, 0.00405351, 0.00341243, 0.00351764, 0.00169282, 0.00315106, 0.00172694, 0.00406446, 0.00337556, 0.00388568, 0.00185063, 0.00340942, 0.00195997, 0.00423054, 0.00351459, 0.00327598, 0.00169586, 0.00313026, 0.00186997, 0.00450291, 0.00361865, 0.00387579, 0.00189697, 0.00349537, 0.00182448, 0.00405801, 0.00341698, 0.00352678, 0.00169599, 0.00315863, 0.00173182, 0.00407226, 0.00337727, 0.00389566, 0.0018536, 0.00340839, 0.00196161, 0.0042335, 0.00351656, 0.00326986, 0.00169631, 0.00312533, 0.00186257, 0.00450086, 0.00361485, 0.00386652, 0.001893, 0.00347008, 0.00181007, 0.00404441, 0.00341089, 0.00350864, 0.00169503, 0.00315193, 0.00173139, 0.00405813, 0.00338095, 0.00387833, 0.00185935, 0.00338958, 0.00196302, 0.00422628, 0.00351734, 0.00327072, 0.00169734, 0.00311662, 0.00187839, 0.00450186, 0.00361865, 0.00385998, 0.00190253, 0.00348629, 0.00181532, 0.00405168, 0.00341859, 0.00350856, 0.00169819, 0.00314508, 0.00172127, 0.00406552, 0.00338128, 0.00388036, 0.00185252, 0.00339791, 0.00195233, 0.0042431, 0.00351522, 0.00328346, 0.00169781, 0.00310871, 0.00186129, 0.00449909, 0.00361151, 0.00387287, 0.00189291, 0.00347843, 0.00181411, 0.00405444, 0.00341949, 0.00352268, 0.0016959, 0.0031424, 0.0017245, 0.00407628, 0.00337699, 0.00388283, 0.00185344, 0.00339167, 0.00195886, 0.00423756, 0.00351775, 0.00327225, 0.00170167, 0.00312215, 0.00187209, 0.00451711, 0.00362084, 0.00388497, 0.00190246, 0.00346845, 0.00181348, 0.00405711, 0.00342046, 0.00353103, 0.00169931, 0.00313557, 0.00173305, 0.00407334, 0.00337532, 0.00390429, 0.00186456, 0.00338389, 0.00196079, 0.00424453, 0.00350717, 0.003288, 0.0017061, 0.00310253, 0.00186498, 0.004519, 0.00361127, 0.00388055, 0.00190105, 0.00346253, 0.00181042, 0.00405407, 0.00342226, 0.00352509, 0.00170242, 0.00313788, 0.00172326, 0.00407148, 0.0033674, 0.00389571, 0.00185903, 0.00337696, 0.00194341, 0.00423517, 0.00350311, 0.00327258, 0.0017037, 0.00309347, 0.001848, 0.00450559, 0.00360981, 0.00387054, 0.00189759, 0.00345998, 0.00179868, 0.00404956, 0.00340679, 0.00353667, 0.00169297, 0.00312252, 0.00171059, 0.0040544, 0.00337437, 0.00389628, 0.00185229, 0.00336917, 0.00193483, 0.00422712, 0.0035015, 0.00328289, 0.00169317, 0.00310032, 0.00185301, 0.00449675, 0.00360667, 0.003887, 0.00189184, 0.00345681, 0.00179962, 0.00405284, 0.00340937, 0.00352408, 0.00169158, 0.00313215, 0.00170964, 0.00406674, 0.00336908, 0.00389985, 0.0018445, 0.00338315, 0.00193894, 0.00421737, 0.00350324, 0.00329053, 0.00169189, 0.00310384, 0.00184285, 0.0044884, 0.00360461, 0.00388861, 0.00188419, 0.00345972, 0.00179374, 0.00403746, 0.00340772, 0.00353431, 0.00168806, 0.00313678, 0.00170891, 0.00406127, 0.00336898, 0.00390026, 0.00184842, 0.00338144, 0.00194052, 0.0042191, 0.00349725, 0.0032935, 0.00168845, 0.0030967, 0.0018427, 0.004488, 0.00360033, 0.00389749, 0.00188237, 0.00344805, 0.00179281, 0.00403731, 0.00340444, 0.00352926, 0.00168495, 0.00312231, 0.00170773, 0.00405164, 0.00335674, 0.00389792, 0.00184842, 0.00335935, 0.00193576, 0.0042136, 0.0034918, 0.00328363, 0.0016932, 0.00307929, 0.00184662, 0.00448133, 0.00358186, 0.00387491, 0.00188098, 0.00344889, 0.00179387, 0.00402337, 0.00339548, 0.0035371, 0.00169113, 0.00312535, 0.00171447, 0.00403674, 0.00336447, 0.00391798, 0.00184871, 0.00336805, 0.00193884, 0.00420835, 0.00350918, 0.00331739, 0.00170067, 0.00309293, 0.00184657, 0.00449126, 0.00362779, 0.00390927, 0.00189585, 0.00344173, 0.00179964, 0.00403367, 0.00342364, 0.00356442, 0.00168757, 0.00310986, 0.00171069, 0.00404541, 0.00337569, 0.00391734, 0.00185467, 0.00336288, 0.00195511, 0.00421854, 0.00351006, 0.00332904, 0.00169862, 0.003096, 0.00186346, 0.00450097, 0.00361759, 0.0039428, 0.00189039, 0.00345092, 0.00180329, 0.00403682, 0.00342595, 0.00357326, 0.00169332, 0.00312547, 0.00171332, 0.00405425, 0.00336864, 0.00393299, 0.00185357, 0.00336813, 0.00193364, 0.00421334, 0.00349296, 0.00331408, 0.00169523, 0.00307756, 0.00183825, 0.00447991, 0.0035885, 0.0039293, 0.00187974, 0.00342923, 0.00178537, 0.0040186, 0.00340064, 0.00356377, 0.00168128, 0.00309863, 0.00169567, 0.00402967, 0.00334788, 0.00391782, 0.0018375, 0.00336789, 0.00192648, 0.00420731, 0.00348476, 0.00331907, 0.00167975, 0.00308005, 0.0018386, 0.00447693, 0.00357768, 0.00390092, 0.00188232, 0.00344002, 0.001789, 0.00403003, 0.003391, 0.00355355, 0.0016841, 0.0031186, 0.00170059, 0.00403739, 0.00334156, 0.00391291, 0.00184043, 0.00336074, 0.00191865, 0.00419276, 0.00345986, 0.0033065, 0.00168404, 0.00307638, 0.00183001, 0.00446527, 0.00357743, 0.00391007, 0.00187747, 0.0034318, 0.00177336, 0.00401643, 0.00339116, 0.0035617, 0.00168494, 0.00310911, 0.00169187, 0.00402838, 0.00334309, 0.00392509, 0.00183695, 0.00335767, 0.00191891, 0.00419955, 0.00347974, 0.00331107, 0.00168545, 0.00308584, 0.00182594, 0.00446397, 0.00358476, 0.00392314, 0.00188255, 0.00343707, 0.00178317, 0.004006, 0.00339638, 0.00356734, 0.00169054, 0.00310709, 0.00169473, 0.00402759, 0.00334964, 0.00394246, 0.001841, 0.00336157, 0.00192196, 0.00418125, 0.00347814, 0.00332074, 0.00168532, 0.00308982, 0.00182597, 0.00446097, 0.00356798, 0.00391953, 0.00188894, 0.00344665, 0.00178003, 0.00401508, 0.00338981, 0.00357034, 0.00169899, 0.00312577, 0.00169451, 0.00402445, 0.0033438, 0.00393425, 0.001856, 0.00336243, 0.00191522, 0.00419191, 0.00347417, 0.00332579, 0.00169821, 0.00308677, 0.00182833, 0.00445573, 0.00357116, 0.00393653, 0.0018924, 0.00344477, 0.00177668, 0.00402072, 0.00337906, 0.00356806, 0.00170197, 0.00312658, 0.00169526, 0.00402369, 0.00333624, 0.00394171, 0.0018632, 0.0033764, 0.00192703, 0.00418121, 0.00348331, 0.00332776, 0.00170825, 0.00310919, 0.00183026, 0.00446138, 0.0035636, 0.00393706, 0.00190738, 0.00346071, 0.00176655, 0.00400433, 0.00337089, 0.00357968, 0.00170002, 0.00313855, 0.00168016, 0.00401927, 0.00332535, 0.00393715, 0.00186049, 0.00339071, 0.00190086, 0.00417741, 0.0034571, 0.00332414, 0.00169829, 0.00311156, 0.00181215, 0.004457, 0.00356922, 0.00393993, 0.00189769, 0.00346107, 0.00176007, 0.00400422, 0.00337481, 0.00358007, 0.00169248, 0.00313114, 0.00167635, 0.00401269, 0.00332566, 0.0039455, 0.00185938, 0.00339471, 0.0019016, 0.00418265, 0.00347994, 0.00333107, 0.00170093, 0.00311812, 0.00182293, 0.00446626, 0.00358526, 0.00392943, 0.00188806, 0.00346057, 0.00174941, 0.00400617, 0.00338402, 0.00356775, 0.00169402, 0.00313193, 0.00167415, 0.00401914, 0.00333839, 0.00393971, 0.00184532, 0.00339015, 0.00189435, 0.00419172, 0.00347832, 0.00331976, 0.00168566, 0.00309933, 0.001808, 0.00445375, 0.00356625, 0.00392464, 0.00187493, 0.00344556, 0.00174748, 0.00399474, 0.00337415, 0.00357377, 0.00168258, 0.00312367, 0.00166655, 0.00401735, 0.00333501, 0.00393931, 0.00184571, 0.00337961, 0.00189334, 0.00418551, 0.00347798, 0.00333165, 0.00168909, 0.00310037, 0.00181153, 0.00445511, 0.00357445, 0.00394006, 0.00188256, 0.00344603, 0.00175555, 0.00399837, 0.00338012, 0.0035668, 0.00168831, 0.0031171, 0.00167904, 0.00401394, 0.00333126, 0.00394427, 0.00184489, 0.00337952, 0.00190682, 0.00419056, 0.00347354, 0.00334373, 0.00168689, 0.00311658, 0.00182237, 0.00447333, 0.00359021, 0.00393284, 0.00187944, 0.00346125, 0.00176293, 0.00400533, 0.00338595, 0.00357681, 0.00167826, 0.00313156, 0.00168918, 0.00402806, 0.00335293, 0.00395006, 0.00184423, 0.00339638, 0.0019155, 0.00419657, 0.00348196, 0.00333353, 0.00169142, 0.00311571, 0.00182968, 0.00446407, 0.00358493, 0.00392156, 0.00188553, 0.0034609, 0.00175719, 0.00400672, 0.00338001, 0.00357691, 0.00168556, 0.00313364, 0.00167904, 0.0040229, 0.00333371, 0.0039457, 0.00184726, 0.00338771, 0.0018968, 0.00418866, 0.00347973, 0.00332877, 0.00169165, 0.00309835, 0.00181093, 0.00444926, 0.0035759, 0.00392178, 0.00188782, 0.0034682, 0.00175228, 0.00399082, 0.00339081, 0.00357135, 0.00168738, 0.00314467, 0.00168067, 0.00400946, 0.00334256, 0.00393519, 0.0018552, 0.00339374, 0.00189387, 0.00416807, 0.00346936, 0.00331605, 0.00169375, 0.00310706, 0.00180489, 0.00444672, 0.00357917, 0.00391986, 0.00188782, 0.00348158, 0.00175419, 0.0040068, 0.00337997, 0.00355732, 0.00168879, 0.0031507, 0.00168151, 0.00401949, 0.00333544, 0.00392428, 0.00185014, 0.00340041, 0.00190186, 0.0041889, 0.00347917, 0.00331932, 0.00169279, 0.00311786, 0.00181391, 0.00446439, 0.0035869, 0.00392017, 0.00188838, 0.00348312, 0.00176354, 0.00401353, 0.00339182, 0.00356318, 0.00168524, 0.00315434, 0.00168636, 0.00402656, 0.00333556, 0.00392726, 0.00185175, 0.00340119, 0.00190773, 0.0041941, 0.00347982, 0.00331703, 0.00169699, 0.003121, 0.0018145, 0.00446333, 0.00357015, 0.00390776, 0.00189465, 0.00348207, 0.00176305, 0.00400867, 0.00337824, 0.00355747, 0.0016916, 0.00314761, 0.00168477, 0.00401605, 0.0033363, 0.00392887, 0.00186217, 0.00341087, 0.00191187, 0.00419256, 0.00347644, 0.00331159, 0.00170396, 0.00313093, 0.00182047, 0.00445879, 0.00357788, 0.00390583, 0.00189622, 0.00348273, 0.00177246, 0.00400611, 0.00338652, 0.00354692, 0.00169325, 0.00315432, 0.0016919, 0.00402191, 0.00334386, 0.00392073, 0.0018523, 0.00341611, 0.00191867, 0.00419821, 0.00348531, 0.00329778, 0.00169396, 0.00314277, 0.00182264, 0.00446232, 0.0035752, 0.00388936, 0.00189099, 0.00348946, 0.00176983, 0.00400399, 0.00338071, 0.00354184, 0.00168347, 0.00315469, 0.00169036, 0.00402247, 0.00333288, 0.00391423, 0.00185764, 0.00341855, 0.00192343, 0.00418315, 0.00347469, 0.00329495, 0.00170081, 0.00313464, 0.00183331, 0.00445834, 0.00356723, 0.00389396, 0.00189269, 0.00348979, 0.00177016, 0.00399603, 0.00337242, 0.00352701, 0.0016889, 0.00314569, 0.00169608, 0.00401255, 0.00331936, 0.00389782, 0.00184837, 0.00341164, 0.00192514, 0.0041956, 0.00346459, 0.00328696, 0.00169564, 0.00312326, 0.00183491, 0.00446486, 0.00356254, 0.00387921, 0.00189228, 0.00348824, 0.00177506, 0.00400716, 0.00337138, 0.00352894, 0.00169173, 0.00314698, 0.00169458, 0.00402204, 0.00331751, 0.00389937, 0.00185292, 0.00339169, 0.00192293, 0.00419641, 0.00347155, 0.00328953, 0.001693, 0.00312105, 0.0018281, 0.00446359, 0.0035666, 0.00389071, 0.00189456, 0.00348173, 0.00177281, 0.00400024, 0.00337538, 0.00352921, 0.00168854, 0.00314142, 0.00169495, 0.00402364, 0.00332277, 0.00388794, 0.00185494, 0.00339523, 0.00191582, 0.00419633, 0.00346433, 0.00329009, 0.00169978, 0.00312351, 0.00182489, 0.00446541, 0.00356493, 0.00387817, 0.00189357, 0.00347107, 0.00176635, 0.00400181, 0.00336619, 0.00353145, 0.0016898, 0.00313185, 0.00167995, 0.00401034, 0.00331318, 0.00389313, 0.0018513, 0.00339591, 0.00191051, 0.00418891, 0.0034517, 0.00328793, 0.001694, 0.00310566, 0.00181923, 0.00446486, 0.00355178, 0.0038641, 0.00188043, 0.00345722, 0.00176247, 0.00400719, 0.00335902, 0.00352408, 0.0016828, 0.00311676, 0.00168585, 0.00402454, 0.00330994, 0.00388064, 0.00184875, 0.00338064, 0.00190594, 0.00419139, 0.00344209, 0.00328022, 0.00169301, 0.00309401, 0.00182018, 0.0044491, 0.00354418, 0.0038732, 0.00188366, 0.00346099, 0.00176371, 0.00399919, 0.00335088, 0.00353252, 0.00168446, 0.00312633, 0.00168109, 0.00400477, 0.00331539, 0.00389403, 0.00185604, 0.00338958, 0.00191359, 0.00418536, 0.00344806, 0.00328532, 0.00169831, 0.00310715, 0.001826, 0.00444767, 0.00354495, 0.00386248, 0.00187109, 0.00346098, 0.00176962, 0.003999, 0.00335365, 0.00351739, 0.00168649, 0.00313352, 0.00169237, 0.00400952, 0.00331773, 0.00389217, 0.00186349, 0.00340167, 0.00191427, 0.00418472, 0.00346046, 0.00329103, 0.00170185, 0.00310924, 0.00181746, 0.00444809, 0.00355435, 0.00389471, 0.00189562, 0.00347042, 0.00176686, 0.00398983, 0.00335306, 0.00353086, 0.00169078, 0.00313595, 0.00169286, 0.00400346, 0.00331756, 0.00392537, 0.00185819, 0.00339878, 0.00192186, 0.00418344, 0.00345572, 0.00330625, 0.00169722, 0.00312391, 0.00182383, 0.00444442, 0.00356207, 0.00388683, 0.00188807, 0.00346904, 0.00176811, 0.00398123, 0.00336529, 0.00354346, 0.00169134, 0.00313448, 0.00169206, 0.00400357, 0.00332136, 0.00392313, 0.00186183, 0.00340264, 0.00191898, 0.00417179, 0.0034575, 0.00330495, 0.00170236, 0.00312346, 0.00182539, 0.00444177, 0.00355518, 0.00389212, 0.00189093, 0.00346427, 0.00177134, 0.00398532, 0.00336959, 0.00355489, 0.00168882, 0.00312796, 0.0016949, 0.00399934, 0.00333277, 0.00393435, 0.00186154, 0.00340098, 0.001928, 0.00416475, 0.00346383, 0.00332545, 0.0016996, 0.00311362, 0.00183316, 0.00444069, 0.00356011, 0.00391173, 0.00188217, 0.00347322, 0.00176957, 0.00399018, 0.00336588, 0.00356311, 0.00168588, 0.003137, 0.00169432, 0.0039997, 0.00332974, 0.00395332, 0.0018651, 0.00340435, 0.00192066, 0.00416911, 0.00346645, 0.00332589, 0.00170189, 0.00311579, 0.00183108, 0.00443173, 0.00356027, 0.00393119, 0.00189371, 0.00347418, 0.00177293, 0.00398088, 0.0033715, 0.00358011, 0.00169204, 0.00314234, 0.001693, 0.00399446, 0.00333085, 0.00395908, 0.00186414, 0.00341587, 0.00192401, 0.00416087, 0.00347671, 0.00333331, 0.00170806, 0.00313512, 0.00182847, 0.00443355, 0.00356612, 0.00393168, 0.00190043, 0.00348739, 0.00177188, 0.00398201, 0.00336853, 0.00357309, 0.00169295, 0.00314645, 0.00169115, 0.00399249, 0.00332571, 0.00394669, 0.00186864, 0.003413, 0.00191875, 0.00414286, 0.00346156, 0.00332886, 0.00171115, 0.00313173, 0.00182177, 0.00441877, 0.00355945, 0.00391486, 0.00189819, 0.0034865, 0.0017637, 0.00396691, 0.00336407, 0.00356363, 0.00169336, 0.00314531, 0.00168712, 0.00398196, 0.00332965, 0.00394827, 0.00186637, 0.00340671, 0.00191572, 0.00415839, 0.00346822, 0.00331996, 0.00170846, 0.00312364, 0.0018279, 0.00443326, 0.00356348, 0.00392524, 0.00190009, 0.00349228, 0.00177616, 0.00397113, 0.00336454, 0.00356123, 0.00169701, 0.00316001, 0.00169434, 0.00398452, 0.00332115, 0.00393763, 0.00186841, 0.00341554, 0.00192709, 0.00415225, 0.00346292, 0.00332984, 0.00171442, 0.0031444, 0.00182963, 0.00441758, 0.00356068, 0.00391764, 0.00190058, 0.00350102, 0.00176922, 0.00396696, 0.00336085, 0.00357052, 0.00169781, 0.00316258, 0.00169098, 0.00398348, 0.00332364, 0.00395128, 0.00186497, 0.00343227, 0.00192431, 0.00415314, 0.00345866, 0.00334837, 0.00170946, 0.00314492, 0.00183069, 0.00443025, 0.00356592, 0.00393386, 0.00189927, 0.00350769, 0.00177821, 0.00397827, 0.00336222, 0.00358149, 0.00169645, 0.00315878, 0.00168974, 0.00398769, 0.00331513, 0.00396223, 0.00186482, 0.00340843, 0.00192008, 0.00415728, 0.00345011, 0.00333912, 0.0017074, 0.0031399, 0.00182188, 0.00441509, 0.00355004, 0.00392992, 0.00189353, 0.00349499, 0.00176797, 0.00397232, 0.00334554, 0.00357567, 0.00169197, 0.00315852, 0.0016935, 0.0039803, 0.00331454, 0.00396242, 0.00186152, 0.00341438, 0.0019267, 0.00414774, 0.0034558, 0.00334843, 0.00170632, 0.00312873, 0.00183294, 0.0044264, 0.00355606, 0.00393915, 0.00189327, 0.00347925, 0.00177456, 0.0039783, 0.00335071, 0.00357361, 0.00168999, 0.00314964, 0.00170366, 0.00399213, 0.00331738, 0.00393362, 0.00185625, 0.00341197, 0.00191837, 0.0041509, 0.00344462, 0.00332318, 0.00169502, 0.00313421, 0.00182427, 0.00441898, 0.00355459, 0.00391396, 0.00188398, 0.00348372, 0.00177025, 0.00397217, 0.00335627, 0.00355644, 0.00168645, 0.00315938, 0.00169198, 0.0039865, 0.00332206, 0.00394178, 0.00185433, 0.00342874, 0.00192194, 0.00414334, 0.00346431, 0.00332612, 0.00170009, 0.003145, 0.00183022, 0.00442665, 0.00356522, 0.0039191, 0.00189338, 0.00348163, 0.00177279, 0.00397024, 0.00335635, 0.00356008, 0.00168822, 0.00314793, 0.0016928, 0.00398507, 0.00332802, 0.00394409, 0.00185691, 0.00342733, 0.00192615, 0.00415195, 0.00346318, 0.00331694, 0.00170183, 0.00313331, 0.00182967, 0.00442882, 0.00355772, 0.00390546, 0.0018887, 0.00348284, 0.00177387, 0.0039733, 0.00336437, 0.00355515, 0.00168682, 0.00315945, 0.00169273, 0.00399032, 0.00333751, 0.00392787, 0.00185128, 0.00342885, 0.00191901, 0.00415508, 0.00348663, 0.00332332, 0.00169579, 0.00313913, 0.00182072, 0.00443063, 0.00357336, 0.0039132, 0.00188481, 0.00348851, 0.0017732, 0.00398997, 0.00337561, 0.00354826, 0.00168627, 0.00316482, 0.00169823, 0.00400097, 0.00335847, 0.00393496, 0.00185804, 0.00344119, 0.00192451, 0.00416608, 0.0034948, 0.00331758, 0.00169738, 0.00314496, 0.00183032, 0.00443234, 0.00358913, 0.00390563, 0.0018899, 0.00349643, 0.00177042, 0.0039912, 0.00339216, 0.0035493, 0.00169243, 0.00315065, 0.00170137, 0.00399868, 0.00336522, 0.0039465, 0.00186068, 0.00342046, 0.00193427, 0.00416011, 0.00349896, 0.00331854, 0.0016996, 0.00313618, 0.00183606, 0.00443495, 0.00360506, 0.00391867, 0.00189848, 0.00348514, 0.00178409, 0.00399456, 0.00339156, 0.00357534, 0.00169186, 0.00314976, 0.00170909, 0.00401055, 0.00336494, 0.003953, 0.00185736, 0.003415, 0.00193334, 0.00417222, 0.00349566, 0.00333579, 0.00169976, 0.00313464, 0.00183793, 0.00443687, 0.00360353, 0.00391715, 0.00188924, 0.00348242, 0.00178483, 0.00399109, 0.00339063, 0.00355715, 0.00169251, 0.0031546, 0.00170212, 0.00400366, 0.00336358, 0.00394905, 0.00185987, 0.00342077, 0.00193074, 0.00416142, 0.00351094, 0.00332963, 0.00170593, 0.00314442, 0.00183802, 0.00443768, 0.00360221, 0.00393174, 0.00189558, 0.00348763, 0.0017835, 0.00399089, 0.00340115, 0.00355624, 0.0016976, 0.00314822, 0.00170434, 0.00400464, 0.00336164, 0.00393438, 0.00186116, 0.00342293, 0.00192764, 0.00416231, 0.00349083, 0.00332797, 0.00170364, 0.00312831, 0.00183424, 0.00444397, 0.00358574, 0.00391092, 0.0018934, 0.00348733, 0.00178597, 0.00399468, 0.00339101, 0.00357422, 0.00169233, 0.00314781, 0.00170672, 0.00400392, 0.00335677, 0.00394415, 0.00185618, 0.00341862, 0.00193387, 0.0041589, 0.0034982, 0.00332042, 0.00170021, 0.00313253, 0.00182902, 0.00442058, 0.00359763, 0.00391095, 0.00189582, 0.00348645, 0.00177461, 0.00398458, 0.00339759, 0.00356255, 0.00169498, 0.00315004, 0.00170305, 0.00399429, 0.00336712, 0.00395017, 0.00186292, 0.00341402, 0.00192422, 0.00415907, 0.00350144, 0.00332997, 0.00171041, 0.00312841, 0.00182432, 0.00444462, 0.00360235, 0.0039074, 0.00190051, 0.00346406, 0.0017603, 0.0040029, 0.00338457, 0.00356872, 0.00170396, 0.00314292, 0.00168655, 0.0040175, 0.00335133, 0.00393385, 0.00187487, 0.00340333, 0.00191199, 0.00416558, 0.00347371, 0.00333857, 0.00171416, 0.00310935, 0.0018174, 0.00443845, 0.00358953, 0.00391315, 0.00190464, 0.00345193, 0.00176243, 0.00399558, 0.00338773, 0.00356331, 0.00170265, 0.0031248, 0.00168844, 0.00400395, 0.00335443, 0.00394802, 0.00187933, 0.00340935, 0.00192335, 0.00415165, 0.00349281, 0.00333425, 0.00172494, 0.00314111, 0.00184347, 0.00444677, 0.00360561, 0.00390974, 0.00191188, 0.00349401, 0.00177516, 0.00399517, 0.00340235, 0.00356343, 0.00171005, 0.00317112, 0.00170281, 0.00400296, 0.00335808, 0.00394121, 0.00186501, 0.0034137, 0.00191885, 0.00416846, 0.00349036, 0.00332024, 0.00171503, 0.00312003, 0.00182262, 0.00444584, 0.003594, 0.00390029, 0.00190792, 0.00347896, 0.00177097, 0.00400731, 0.00339197, 0.00355038, 0.00170183, 0.00314406, 0.00169283, 0.00401121, 0.00336771, 0.00394163, 0.00186913, 0.0034113, 0.00191634, 0.00417564, 0.00349282, 0.00332061, 0.00171067, 0.00312012, 0.00181859, 0.00446496, 0.0035903, 0.00391466, 0.0019023, 0.00346498, 0.00175875, 0.00400218, 0.00339465, 0.00355787, 0.00170444, 0.00312744, 0.001689, 0.00399899, 0.00335039, 0.0039179, 0.0018648, 0.0033968, 0.00191182, 0.00416634, 0.00347608, 0.00331445, 0.00171119, 0.00311465, 0.00181584, 0.00445526, 0.00359019, 0.00388527, 0.00190238, 0.00345896, 0.00176075, 0.00400217, 0.00338313, 0.00352808, 0.00170134, 0.00313055, 0.00167977, 0.00401255, 0.00334049, 0.00391434, 0.00186457, 0.00339166, 0.00190078, 0.00416787, 0.0034704, 0.00330183, 0.00170879, 0.00310771, 0.00181528, 0.00445902, 0.00357779, 0.00387685, 0.00190225, 0.0034697, 0.00175681, 0.00400898, 0.00338264, 0.00353437, 0.00169936, 0.003132, 0.00167953, 0.00401895, 0.00334075, 0.00392619, 0.00186522, 0.00338543, 0.00190493, 0.00418266, 0.00346588, 0.00330534, 0.00170661, 0.00310469, 0.00181334, 0.004456, 0.00357007, 0.00387467, 0.00189691, 0.00345288, 0.001752, 0.00401154, 0.00336961, 0.00354605, 0.00169502, 0.00312122, 0.00168271, 0.00401821, 0.00334206, 0.00393091, 0.00186268, 0.00338635, 0.00190429, 0.00418858, 0.00348019, 0.00331484, 0.00170839, 0.00310919, 0.00181661, 0.0044575, 0.00357403, 0.00389574, 0.00190101, 0.0034546, 0.00176434, 0.00401888, 0.00337876, 0.0035531, 0.00169786, 0.00312486, 0.00169128, 0.00402507, 0.00334083, 0.00392219, 0.00186073, 0.00338906, 0.00192205, 0.00418735, 0.00347136, 0.00330229, 0.00170378, 0.0031058, 0.00182118, 0.00445276, 0.00357201, 0.00388669, 0.00189873, 0.00344225, 0.00176621, 0.00400928, 0.00337589, 0.00353388, 0.00169484, 0.00312076, 0.00168705, 0.00402276, 0.00333515, 0.0039101, 0.00185706, 0.00338359, 0.00190785, 0.00418014, 0.0034685, 0.00330375, 0.00169957, 0.00309638, 0.00181322, 0.00445526, 0.00357388, 0.00388076, 0.00188754, 0.00343184, 0.00175526, 0.00401548, 0.00336999, 0.00351516, 0.00168754, 0.00310778, 0.00167692, 0.00402851, 0.00333415, 0.00389689, 0.00185129, 0.00335696, 0.00189185, 0.00418583, 0.00348078, 0.00330622, 0.00170026, 0.00308707, 0.00179612, 0.00445717, 0.00358295, 0.00387877, 0.0018917, 0.00342023, 0.0017361, 0.00401839, 0.00338119, 0.00353482, 0.00168572, 0.00309173, 0.00166636, 0.00402425, 0.00333565, 0.00391964, 0.00184899, 0.00335834, 0.00189007, 0.00418567, 0.00347435, 0.00330539, 0.00169811, 0.00307889, 0.00180932, 0.00445607, 0.0035813, 0.00387962, 0.00189941, 0.00342549, 0.0017343, 0.00401851, 0.00337429, 0.00351838, 0.00167975, 0.00310371, 0.00166594, 0.00403555, 0.00333776, 0.00389843, 0.00184598, 0.00335087, 0.00188299, 0.00419344, 0.00347675, 0.00330911, 0.00168646, 0.0030633, 0.00178434, 0.00446825, 0.00357871, 0.00386448, 0.00186928, 0.00340627, 0.00172783, 0.00402482, 0.00337697, 0.00352318, 0.00167676, 0.00308057, 0.00165807, 0.00403532, 0.00334436, 0.00389997, 0.00184041, 0.00333316, 0.00187866, 0.00419443, 0.00347793, 0.00328516, 0.00168485, 0.00304581, 0.00177926, 0.00446682, 0.00357115, 0.00385673, 0.00187091, 0.00339416, 0.0017198, 0.00401895, 0.00338609, 0.0035204, 0.00167484, 0.0030785, 0.00165523, 0.00403435, 0.00334295, 0.00390515, 0.00184245, 0.0033347, 0.0018725, 0.00418133, 0.00346577, 0.00328313, 0.00168114, 0.003061, 0.00177527, 0.00445979, 0.00356824, 0.00387939, 0.00186208, 0.0034046, 0.00172254, 0.0040199, 0.00336196, 0.00353116, 0.00167515, 0.00307876, 0.00165278, 0.00403043, 0.00334143, 0.00391353, 0.00184072, 0.00335095, 0.00187164, 0.00419355, 0.0034763, 0.00331675, 0.00168982, 0.00307016, 0.00177457, 0.00446107, 0.00356966, 0.00387328, 0.00187311, 0.00339944, 0.00172093, 0.00402033, 0.00336658, 0.00351421, 0.00167303, 0.00307469, 0.00164999, 0.00403059, 0.00333075, 0.0039041, 0.00184538, 0.00333435, 0.00187653, 0.00418609, 0.00347331, 0.00329941, 0.00168865, 0.00304938, 0.00177714, 0.00446234, 0.00358102, 0.00387467, 0.00187523, 0.00340453, 0.00172139, 0.00401179, 0.00337321, 0.00354298, 0.00168475, 0.0030867, 0.00165112, 0.00402112, 0.00333193, 0.00392679, 0.0018468, 0.00335566, 0.00187086, 0.00417621, 0.00346143, 0.00331757, 0.00169806, 0.00307907, 0.00178511, 0.00446666, 0.00357108, 0.0038878, 0.00189071, 0.00341891, 0.00172973, 0.00401597, 0.00335924, 0.00354682, 0.00168797, 0.00309487, 0.00166023, 0.00402213, 0.00332395, 0.00393062, 0.00185677, 0.00337893, 0.00187396, 0.00417769, 0.00347058, 0.00331252, 0.00169789, 0.00309329, 0.00177331, 0.00445185, 0.00357894, 0.00387731, 0.00188344, 0.00343472, 0.00171416, 0.00400652, 0.00336155, 0.00354457, 0.00168247, 0.00311662, 0.00164563, 0.00404232, 0.00333598, 0.00392414, 0.00185437, 0.00337062, 0.00186992, 0.00419262, 0.00347486, 0.00332464, 0.00169973, 0.00308074, 0.00176883, 0.00447023, 0.00358086, 0.00389396, 0.00189484, 0.00342742, 0.00170943, 0.00402045, 0.00337506, 0.00354824, 0.0016961, 0.00310694, 0.00163656, 0.00402307, 0.00333152, 0.00395029, 0.00186373, 0.0033821, 0.00185493, 0.00419673, 0.00347356, 0.00333926, 0.00170095, 0.00308511, 0.0017615, 0.00445973, 0.003571, 0.00389513, 0.00188785, 0.00342997, 0.00170525, 0.0040128, 0.00336213, 0.00356647, 0.00168231, 0.0030925, 0.00163669, 0.00402174, 0.00332286, 0.00393933, 0.00185539, 0.00335386, 0.00185731, 0.00417228, 0.00346742, 0.00332605, 0.00169105, 0.003077, 0.00176807, 0.00445011, 0.0035749, 0.00388968, 0.00187967, 0.00341681, 0.00170274, 0.00400821, 0.00336748, 0.00353955, 0.00167323, 0.00308815, 0.0016315, 0.00401685, 0.00332836, 0.00392245, 0.00184159, 0.00334627, 0.00184452, 0.00418324, 0.00346511, 0.00330785, 0.00167991, 0.00305968, 0.00175597, 0.00445318, 0.00355509, 0.00386877, 0.00186762, 0.00340343, 0.00170484, 0.00400603, 0.00335689, 0.00352399, 0.00167249, 0.0030881, 0.00162988, 0.00401633, 0.00332501, 0.0039195, 0.00184195, 0.00335089, 0.00184535, 0.00417645, 0.0034647, 0.00330073, 0.00168454, 0.00305567, 0.00175264, 0.00444742, 0.00356769, 0.00386029, 0.00186849, 0.00340867, 0.00170075, 0.00400069, 0.0033559, 0.00353515, 0.00167078, 0.00309422, 0.00163535, 0.00400552, 0.00332104, 0.00394737, 0.0018468, 0.00335226, 0.00185589, 0.0041581, 0.00344786, 0.0033244, 0.00168664, 0.00306191, 0.00176994, 0.00442569, 0.00355303, 0.00388432, 0.00187207, 0.00342723, 0.00171442, 0.00399656, 0.00336189, 0.00354497, 0.00167378, 0.00310051, 0.00164659, 0.00400834, 0.00331289, 0.00391867, 0.00184669, 0.00336431, 0.00186333, 0.00418655, 0.00345556, 0.00331315, 0.00168522, 0.00307162, 0.0017788, 0.00444802, 0.00356253, 0.00387853, 0.00187083, 0.00342194, 0.00172621, 0.00400229, 0.00335178, 0.00354321, 0.0016759, 0.00309486, 0.00164537, 0.00401429, 0.00331275, 0.00391774, 0.00185317, 0.0033646, 0.00186603, 0.00417339, 0.0034497, 0.00331171, 0.00168602, 0.00309467, 0.00177654, 0.00444895, 0.00355703, 0.0038681, 0.0018774, 0.00342973, 0.001726, 0.00400704, 0.00335393, 0.00354407, 0.00168426, 0.00311389, 0.00165455, 0.00402183, 0.00331692, 0.00394823, 0.00186305, 0.00338469, 0.00186495, 0.00418839, 0.00345688, 0.00333628, 0.00169382, 0.00309554, 0.00177551, 0.00445181, 0.00356534, 0.00390363, 0.00188382, 0.00345359, 0.00172287, 0.00400665, 0.00336921, 0.00356158, 0.00169032, 0.00311996, 0.00165183, 0.0040202, 0.00333103, 0.00393571, 0.0018612, 0.00339438, 0.00186859, 0.00418782, 0.00346457, 0.00333135, 0.00169828, 0.00310765, 0.00177188, 0.00445789, 0.00356606, 0.00388312, 0.00188968, 0.00343662, 0.0017135, 0.00400171, 0.0033599, 0.00355286, 0.00168063, 0.00311057, 0.00164198, 0.0040192, 0.00330838, 0.00392991, 0.00185509, 0.00338829, 0.00186238, 0.00417737, 0.00345225, 0.00331987, 0.00169445, 0.00310945, 0.00176966, 0.00444889, 0.00353101, 0.00390212, 0.00188205, 0.00345587, 0.00171225, 0.00400529, 0.00333438, 0.00356892, 0.00169148, 0.00314079, 0.00164896, 0.00400894, 0.00328759, 0.0039838, 0.00186724, 0.00339804, 0.00186662, 0.00416905, 0.00343254, 0.00336916, 0.00169999, 0.00310647, 0.00177286, 0.00444435, 0.0035304, 0.0039284, 0.0018918, 0.00344982, 0.00171275, 0.00399339, 0.00332445, 0.00359242, 0.00169176, 0.00313062, 0.00163809, 0.00401024, 0.00328801, 0.00398728, 0.00187329, 0.00339068, 0.00185862, 0.00417004, 0.00343315, 0.00337303, 0.00171369, 0.00309291, 0.00176618, 0.00442599, 0.00353362, 0.00392926, 0.00189872, 0.00345013, 0.00171008, 0.0039971, 0.00333228, 0.00358963, 0.00169258, 0.00313095, 0.00164305, 0.0040139, 0.00329406, 0.00396936, 0.00187682, 0.00338284, 0.00186317, 0.00417071, 0.00342571, 0.00336133, 0.00171216, 0.00310659, 0.00176738, 0.00443117, 0.00353092, 0.00393181, 0.00190863, 0.00344376, 0.00171467, 0.00399338, 0.00332416, 0.0035934, 0.00169642, 0.00312211, 0.00164711, 0.0040147, 0.0032883, 0.00399233, 0.00188138, 0.0033979, 0.00186743, 0.00418222, 0.00342416, 0.00338369, 0.00171301, 0.00310267, 0.00177432, 0.00443601, 0.00352467, 0.00393786, 0.00190003, 0.00344633, 0.00171632, 0.00401329, 0.00333321, 0.0035975, 0.00169161, 0.00312646, 0.0016442, 0.00402755, 0.003291, 0.00398628, 0.00186967, 0.00339879, 0.00185557, 0.00418408, 0.00343156, 0.00335401, 0.00169787, 0.00310546, 0.00176712, 0.00444982, 0.00352714, 0.00391661, 0.00188719, 0.00347442, 0.00171248, 0.00401543, 0.00333012, 0.00360067, 0.00169397, 0.00314271, 0.00164304, 0.00404112, 0.00329132, 0.00398911, 0.00186394, 0.00342908, 0.00186264, 0.00419534, 0.00343955, 0.00335576, 0.00170146, 0.00312575, 0.00176338, 0.0044693, 0.00353939, 0.00391317, 0.00188399, 0.00346829, 0.00171556, 0.00403413, 0.00333824, 0.00357444, 0.00168833, 0.0031359, 0.00164165, 0.00404125, 0.00329452, 0.0039678, 0.001866, 0.00338821, 0.00185727, 0.00420666, 0.00343211, 0.00335073, 0.00170027, 0.00312142, 0.00176752, 0.00447475, 0.00353088, 0.00390078, 0.00188356, 0.00345898, 0.0017114, 0.00403092, 0.00332695, 0.003572, 0.00169155, 0.00313333, 0.00163962, 0.0040326, 0.00327975, 0.0039725, 0.00186556, 0.00339516, 0.00185206, 0.00418676, 0.0034203, 0.00335928, 0.00169853, 0.00309862, 0.00177192, 0.00444948, 0.00353446, 0.00392172, 0.00188783, 0.00343963, 0.00171708, 0.00401623, 0.0033272, 0.00357011, 0.00168833, 0.00312227, 0.0016423, 0.00403531, 0.00328895, 0.00397958, 0.00186909, 0.0033911, 0.00185863, 0.00419689, 0.00344078, 0.00335047, 0.00170822, 0.00311059, 0.00175962, 0.00445025, 0.00355295, 0.00392369, 0.00189283, 0.00344007, 0.0017051, 0.0040334, 0.00335223, 0.00358023, 0.00169022, 0.00312297, 0.00163375, 0.00403017, 0.00330798, 0.00397764, 0.0018719, 0.00339784, 0.00184542, 0.00416864, 0.00343033, 0.00337377, 0.0017078, 0.00310903, 0.00176086, 0.00442722, 0.00352894, 0.00392722, 0.00189324, 0.00346265, 0.00170132, 0.00399022, 0.00330879, 0.00359753, 0.00168836, 0.00314343, 0.00163046, 0.00400755, 0.00328318, 0.00398919, 0.00186418, 0.00340768, 0.0018414, 0.00417438, 0.00342071, 0.00335059, 0.00170056, 0.00312195, 0.00175482, 0.00444738, 0.00354402, 0.00392024, 0.00188773, 0.00346447, 0.00169765, 0.00402388, 0.00333781, 0.00357416, 0.00168723, 0.00314936, 0.00162679, 0.00401624, 0.00328275, 0.00393821, 0.00186801, 0.0034086, 0.00184498, 0.00416825, 0.00342067, 0.0033433, 0.00169708, 0.00311911, 0.00176101, 0.00441664, 0.00353843, 0.00389531, 0.00189029, 0.00346503, 0.00170748, 0.00399247, 0.00333657, 0.0035536, 0.00168686, 0.00313404, 0.00163936, 0.00399273, 0.00329404, 0.0039534, 0.00186335, 0.00339879, 0.00185124, 0.00415203, 0.00342605, 0.003337, 0.00169813, 0.0031138, 0.00175819, 0.00441248, 0.00355015, 0.003875, 0.00188208, 0.00345723, 0.00170433, 0.00399606, 0.00335829, 0.00355829, 0.00168417, 0.00314, 0.00163816, 0.0040051, 0.00330849, 0.0039364, 0.00184696, 0.00341249, 0.0018583, 0.00416276, 0.00344496, 0.00332236, 0.00168915, 0.00312395, 0.00176886, 0.00442036, 0.0035636, 0.00388263, 0.00187472, 0.00347273, 0.00171048, 0.00399639, 0.00335646, 0.00355722, 0.00167378, 0.00316605, 0.00163195, 0.0040084, 0.0033012, 0.00395033, 0.00184475, 0.00342368, 0.00185019, 0.0041639, 0.00344511, 0.00332489, 0.00167922, 0.0031276, 0.00175584, 0.00441083, 0.00353615, 0.00387449, 0.00186643, 0.00347554, 0.00170255, 0.00399258, 0.00333404, 0.00354999, 0.00167269, 0.00315992, 0.00163428, 0.00400559, 0.00328452, 0.00393561, 0.00184929, 0.00342698, 0.00184433, 0.00416462, 0.00341966, 0.00332496, 0.00168809, 0.00314036, 0.00174866, 0.00441209, 0.00352078, 0.00385386, 0.0018739, 0.00348491, 0.00169509, 0.00399236, 0.00332137, 0.0035239, 0.00167956, 0.00316529, 0.0016236, 0.00400841, 0.00326147, 0.00391388, 0.00184617, 0.00341995, 0.00184525, 0.00417673, 0.00340843, 0.00330486, 0.00169167, 0.00313441, 0.00174869, 0.00442592, 0.00352112, 0.00386662, 0.00187922, 0.00347944, 0.00168957, 0.00400212, 0.00330572, 0.00353164, 0.00168306, 0.00317459, 0.00162163, 0.00400212, 0.00325495, 0.00391487, 0.00186081, 0.00342893, 0.00184675, 0.00417739, 0.00340558, 0.00330661, 0.00168733, 0.00314502, 0.00175482, 0.00442431, 0.00350874, 0.00386362, 0.00187245, 0.00348222, 0.00169963, 0.00399975, 0.00329664, 0.00353117, 0.00167053, 0.00316306, 0.00162804, 0.00400858, 0.0032552, 0.00391854, 0.00184442, 0.00342747, 0.00184616, 0.00417735, 0.00339927, 0.00331209, 0.00168265, 0.00314597, 0.00175498, 0.00444956, 0.00351821, 0.00386791, 0.00186452, 0.00348292, 0.00169868, 0.00401938, 0.00329637, 0.00353023, 0.00166246, 0.00316005, 0.00162387, 0.00402065, 0.00324583, 0.00389413, 0.001845, 0.0034272, 0.00184379, 0.00418936, 0.00338763, 0.00329205, 0.00167975, 0.00314679, 0.00174467, 0.00445916, 0.00350744, 0.00384037, 0.00186261, 0.00349271, 0.00168665, 0.00401699, 0.00330145, 0.00351593, 0.00166673, 0.00316567, 0.00161509, 0.00401694, 0.00325855, 0.00391328, 0.00184217, 0.00342941, 0.00182959, 0.00418537, 0.00340573, 0.00329228, 0.00168177, 0.00314074, 0.0017399, 0.00443842, 0.00351695, 0.003844, 0.00186662, 0.00349178, 0.00168229, 0.00402998, 0.00331324, 0.00351765, 0.00166572, 0.00316854, 0.00161468, 0.00403517, 0.00324294, 0.00389256, 0.00184424, 0.00343484, 0.00183209, 0.00420316, 0.00339007, 0.0032976, 0.00168125, 0.00314982, 0.00174257, 0.00444652, 0.00349547, 0.00384215, 0.00187269, 0.00350021, 0.00168123, 0.00401587, 0.00328489, 0.00351195, 0.00166744, 0.00316405, 0.00161299, 0.00402353, 0.00324164, 0.00389828, 0.00184234, 0.00343517, 0.0018319, 0.00419785, 0.00337832, 0.0032893, 0.00167386, 0.0031422, 0.0017339, 0.00443207, 0.00350703, 0.00384606, 0.00185741, 0.00348273, 0.00167077, 0.00401014, 0.00328938, 0.00351309, 0.00166306, 0.00316908, 0.001603, 0.00399621, 0.00323643, 0.0038871, 0.00183218, 0.00343063, 0.00181522, 0.00416616, 0.0033854, 0.00328046, 0.00167434, 0.00315106, 0.00172869, 0.0044157, 0.00350211, 0.00383674, 0.00185539, 0.00349881, 0.001677, 0.00399799, 0.00329332, 0.00350114, 0.00165883, 0.00315878, 0.00160306, 0.00399415, 0.00323593, 0.00387342, 0.00182985, 0.00344132, 0.00180971, 0.0041648, 0.00337965, 0.00325723, 0.00166728, 0.00315064, 0.00172263, 0.00442962, 0.00349224, 0.00381805, 0.00185601, 0.00349643, 0.00167734, 0.00401315, 0.00328719, 0.00349981, 0.00165652, 0.00317369, 0.00159987, 0.00400209, 0.00324715, 0.00386857, 0.00183343, 0.00343536, 0.00182658, 0.00418045, 0.00338961, 0.00327403, 0.00167077, 0.0031379, 0.00172614, 0.00443475, 0.00349664, 0.00382082, 0.00185332, 0.00348526, 0.00167252, 0.00400621, 0.00328257, 0.00350504, 0.00165663, 0.00318049, 0.00160983, 0.00399602, 0.00324843, 0.00386816, 0.0018308, 0.00346156, 0.00181742, 0.00417048, 0.00338874, 0.00327308, 0.00167099, 0.0031606, 0.0017229, 0.00441668, 0.00351549, 0.00382364, 0.00185274, 0.00350866, 0.00168212, 0.00400642, 0.00328185, 0.00352271, 0.00166018, 0.00317807, 0.00161172, 0.00400863, 0.003207, 0.00389415, 0.00183484, 0.00344474, 0.00182524, 0.00418299, 0.00335885, 0.00327874, 0.00167441, 0.00316114, 0.00172792, 0.00442857, 0.00348335, 0.00382014, 0.00185624, 0.00353089, 0.00166385, 0.00399845, 0.0032543, 0.00349197, 0.00165018, 0.00318885, 0.00159276, 0.00398438, 0.00320307, 0.00386908, 0.0018256, 0.00344679, 0.00181185, 0.00417206, 0.0033274, 0.00326639, 0.0016647, 0.00315478, 0.00171377, 0.00439704, 0.00344721, 0.00383316, 0.00185218, 0.00350084, 0.00168014, 0.00396818, 0.00322752, 0.00351617, 0.00164848, 0.00318383, 0.00160463, 0.00397179, 0.00316428, 0.00388806, 0.00183006, 0.00342891, 0.0018093, 0.00413542, 0.00329955, 0.00326045, 0.00166921, 0.00313836, 0.00171209, 0.00433524, 0.00339376, 0.00382288, 0.0018387, 0.00349385, 0.00165478, 0.0039274, 0.00320005, 0.0035177, 0.00164771, 0.00321894, 0.00158629, 0.00391706, 0.00314466, 0.00389312, 0.00181827, 0.00346627, 0.00179177, 0.00409306, 0.00329942, 0.00328287, 0.00166043, 0.00317337, 0.00170515, 0.00432099, 0.00341098, 0.00383274, 0.0018412, 0.0035292, 0.00165456, 0.00392871, 0.00319687, 0.00350993, 0.00164976, 0.00319681, 0.00158712, 0.0039231, 0.00316057, 0.0038796, 0.00181013, 0.00345863, 0.00179856, 0.00409077, 0.00331609, 0.00328251, 0.00166061, 0.00317948, 0.0017066, 0.0043286, 0.00343237, 0.00383202, 0.00184507, 0.00353168, 0.0016588, 0.00391162, 0.00320291, 0.00351101, 0.00164676, 0.00320126, 0.00158575, 0.00391843, 0.00315341, 0.00387478, 0.00181364, 0.00345987, 0.00180001, 0.00409736, 0.00327759, 0.00326988, 0.00165486, 0.00316595, 0.00170825, 0.00432549, 0.00339249, 0.0038233, 0.00184157, 0.00352937, 0.00165175, 0.00392585, 0.00317181, 0.00349272, 0.00165013, 0.00320596, 0.00157941, 0.00391887, 0.003107, 0.00386212, 0.00182377, 0.00347762, 0.00179579, 0.00408522, 0.00326312, 0.00326499, 0.0016569, 0.00316827, 0.00169748, 0.00433572, 0.00339148, 0.00379448, 0.00184742, 0.00354863, 0.00165819, 0.00391845, 0.00317687, 0.00350306, 0.00165065, 0.00322254, 0.00158186, 0.003924, 0.00312972, 0.0038719, 0.0018194, 0.00348753, 0.00179491, 0.00410091, 0.00328782, 0.00326956, 0.00165949, 0.0031757, 0.00171837, 0.00433978, 0.00340473, 0.00382143, 0.00183759, 0.00353516, 0.00166837, 0.00392217, 0.00317201, 0.00349831, 0.00164149, 0.00321164, 0.00159229, 0.00391637, 0.00313462, 0.00384393, 0.00180823, 0.00347574, 0.00180783, 0.00408599, 0.00328001, 0.00326086, 0.00165541, 0.00316652, 0.00171409, 0.00433864, 0.00340596, 0.00381781, 0.00183724, 0.00353144, 0.00165712, 0.00391973, 0.00318155, 0.00349649, 0.00164926, 0.00319692, 0.0015953, 0.00392819, 0.00313828, 0.00386652, 0.00181733, 0.0034535, 0.00180443, 0.00408216, 0.00328722, 0.00327742, 0.00166057, 0.00315191, 0.00172546, 0.00434073, 0.00341044, 0.00384642, 0.00184576, 0.00351578, 0.00170729, 0.00392535, 0.00318371, 0.003526, 0.00165596, 0.00321421, 0.00163572, 0.00389616, 0.00313824, 0.00390948, 0.00181532, 0.00345784, 0.00184943, 0.00407581, 0.00330975, 0.00329875, 0.00165558, 0.00316555, 0.00174666, 0.00435335, 0.003422, 0.00385829, 0.00185391, 0.00355122, 0.00171615, 0.00395035, 0.00319927, 0.00354315, 0.00165938, 0.00320912, 0.00164052, 0.00392093, 0.00316088, 0.00390552, 0.00181467, 0.00345191, 0.00184276, 0.00407974, 0.0033142, 0.00330474, 0.00166026, 0.00316198, 0.00174648, 0.00435778, 0.00343647, 0.0038695, 0.00185204, 0.00352669, 0.0017183, 0.00394904, 0.00322706, 0.00354006, 0.00165151, 0.00320095, 0.00164675, 0.00393621, 0.00320469, 0.00390323, 0.0018141, 0.00345796, 0.00185797, 0.00410047, 0.003339, 0.00330956, 0.00166304, 0.00316232, 0.00175538, 0.00435758, 0.0034596, 0.00386206, 0.00185467, 0.00350626, 0.00171705, 0.00395448, 0.00322372, 0.0035424, 0.00165459, 0.00319258, 0.0016399, 0.00392449, 0.00319391, 0.00392788, 0.00181632, 0.00346299, 0.00185187, 0.00410365, 0.00335209, 0.00331356, 0.00166636, 0.00314773, 0.00175812, 0.00438073, 0.00346087, 0.00386613, 0.00185318, 0.00350581, 0.00170526, 0.00394738, 0.00322689, 0.00353908, 0.00165434, 0.00318877, 0.00162019, 0.00392672, 0.00316854, 0.00391088, 0.00181855, 0.00347087, 0.0018232, 0.0041238, 0.00331983, 0.00330966, 0.00165683, 0.0031816, 0.00173646, 0.00439252, 0.00342896, 0.00386165, 0.00184648, 0.00358088, 0.00168114, 0.00398628, 0.00319901, 0.00351804, 0.00164703, 0.00326022, 0.00160992, 0.00397546, 0.003152, 0.00388949, 0.00181104, 0.00350899, 0.00184954, 0.00413504, 0.00326559, 0.00331405, 0.00164409, 0.00320617, 0.0017487, 0.00438409, 0.00340227, 0.00387223, 0.00183974, 0.00355938, 0.0016952, 0.00395785, 0.00320656, 0.00356133, 0.00164448, 0.00324441, 0.0015988, 0.00396841, 0.00320422, 0.0039615, 0.00181661, 0.00351414, 0.0018202, 0.00414466, 0.0034059, 0.00337159, 0.00166486, 0.00322246, 0.0017315, 0.00435926, 0.00353476, 0.00394933, 0.00186782, 0.00361012, 0.00168619, 0.00399188, 0.00326174, 0.00356483, 0.00167819, 0.00326766, 0.00161367, 0.0039461, 0.00319698, 0.00395631, 0.00182835, 0.00352234, 0.00182993, 0.00415224, 0.00338081, 0.00332178, 0.00168016, 0.00321486, 0.00173353, 0.00444129, 0.00346898, 0.00387633, 0.00187569, 0.00361694, 0.0016861, 0.00400278, 0.00327764, 0.00354531, 0.00167614, 0.00330457, 0.00160821, 0.00400334, 0.00317507, 0.00394087, 0.00183933, 0.00355304, 0.00183037, 0.00421304, 0.00343613, 0.00330866, 0.00170758, 0.00327094, 0.00171275, 0.00453652, 0.00358116, 0.00385469, 0.00190232, 0.00368611, 0.00167963, 0.0041021, 0.00331774, 0.00353924, 0.00169605, 0.00333584, 0.00161382, 0.00409209, 0.0033016, 0.00394729, 0.00184576, 0.00361596, 0.0018331, 0.00426707, 0.00349874, 0.00330969, 0.00168855, 0.00326221, 0.00171037, 0.00456032, 0.00356637, 0.00384842, 0.00189306, 0.00366868, 0.00166597, 0.0040924, 0.00328435, 0.00352844, 0.00168857, 0.00334063, 0.00159773, 0.0040571, 0.00326058, 0.00394532, 0.00184292, 0.00358762, 0.001804, 0.00424655, 0.00343161, 0.00330652, 0.0016881, 0.0032817, 0.00169951, 0.00453093, 0.00353998, 0.00384891, 0.00189163, 0.00369574, 0.00166204, 0.00405992, 0.00327928, 0.00352894, 0.0016921, 0.00335484, 0.00157316, 0.00404182, 0.00324769, 0.00393643, 0.00184362, 0.00362527, 0.0017869, 0.00422435, 0.00343062, 0.00329976, 0.00168119, 0.00329214, 0.00170121, 0.00451929, 0.00354613, 0.00384331, 0.00188169, 0.00369972, 0.00165093, 0.00404959, 0.00324379, 0.00354011, 0.00169032, 0.00335162, 0.00157342, 0.00404522, 0.00322678, 0.00397313, 0.00184133, 0.00359901, 0.00179235, 0.00424557, 0.0034244, 0.00336536, 0.00167511, 0.00328278, 0.00169937, 0.00454683, 0.00355837, 0.00391213, 0.00187722, 0.00366217, 0.00166112, 0.00405945, 0.00326686, 0.00361005, 0.00167578, 0.00331988, 0.00157272, 0.00403654, 0.00323026, 0.0040089, 0.00184028, 0.0035888, 0.00180866, 0.0042342, 0.00339039, 0.00332632, 0.00168336, 0.0032773, 0.00171719, 0.00452106, 0.00351629, 0.00386625, 0.00188458, 0.00368343, 0.00167107, 0.00405032, 0.00324456, 0.00355732, 0.00169184, 0.00336041, 0.00157349, 0.00403226, 0.00320242, 0.00396778, 0.00184172, 0.00360681, 0.00180985, 0.00423238, 0.00337027, 0.00333284, 0.00167987, 0.00327972, 0.00171917, 0.00452891, 0.00348699, 0.00387926, 0.00188571, 0.00369184, 0.00165283, 0.00406702, 0.00321853, 0.00357066, 0.00168769, 0.00336795, 0.00157322, 0.00403529, 0.00317249, 0.00393037, 0.00183615, 0.00360893, 0.0017889, 0.00421453, 0.00336147, 0.00329895, 0.00168035, 0.00329773, 0.00169364, 0.00450411, 0.00347519, 0.00385261, 0.00188399, 0.00369681, 0.0016505, 0.00404085, 0.00322756, 0.00353439, 0.00168453, 0.00337711, 0.00156934, 0.00401739, 0.00318281, 0.00394668, 0.00184213, 0.00362357, 0.00178421, 0.00421552, 0.00337224, 0.0032916, 0.00168005, 0.00329021, 0.00168437, 0.00451661, 0.00347063, 0.00388411, 0.00187846, 0.00371017, 0.00165314, 0.0040545, 0.00320988, 0.00355861, 0.00168363, 0.00338028, 0.00155699, 0.00403846, 0.00316367, 0.00391028, 0.00183383, 0.00362199, 0.00177004, 0.00421905, 0.00335997, 0.00332087, 0.00168118, 0.00330208, 0.00168439, 0.00453659, 0.00346098, 0.00384163, 0.00187632, 0.00368567, 0.00163488, 0.00406151, 0.00321066, 0.00351454, 0.00168209, 0.00337208, 0.0015446, 0.00402773, 0.0031519, 0.00392675, 0.00182441, 0.00361387, 0.00176328, 0.00424678, 0.00336418, 0.00327657, 0.00166837, 0.00329244, 0.00167461, 0.0045345, 0.0034521, 0.00387913, 0.00187553, 0.00374697, 0.00163211, 0.00408324, 0.00315705, 0.00349121, 0.00167336, 0.00337201, 0.00153635, 0.00405779, 0.00310336, 0.00388514, 0.00183035, 0.00361268, 0.00175517, 0.00425537, 0.00330501, 0.00328322, 0.00167465, 0.00330311, 0.0016622, 0.00454919, 0.0034177, 0.00381789, 0.00187205, 0.00370229, 0.00163008, 0.00407203, 0.00316253, 0.00350087, 0.00167622, 0.00335861, 0.00153725, 0.00404876, 0.00311573, 0.00388944, 0.00183236, 0.00363069, 0.00175542, 0.00425442, 0.00330532, 0.0032772, 0.00167735, 0.00329013, 0.0016686, 0.00455705, 0.00340808, 0.0038087, 0.00187956, 0.00371614, 0.00163627, 0.00409951, 0.00316723, 0.00350038, 0.00169266, 0.00337466, 0.00154135, 0.00408438, 0.00310907, 0.00388162, 0.0018373, 0.00362135, 0.00176097, 0.00428425, 0.00329508, 0.00327719, 0.00168063, 0.00328542, 0.00166168, 0.00457434, 0.00339797, 0.00381364, 0.00187902, 0.00368748, 0.00160608, 0.00410525, 0.00314159, 0.00349897, 0.00168503, 0.00334679, 0.00152599, 0.00408392, 0.0030899, 0.00390072, 0.00183634, 0.00360027, 0.00175128, 0.00427492, 0.00329036, 0.00330784, 0.00167898, 0.00327496, 0.00165673, 0.00457635, 0.00340433, 0.00383322, 0.00187867, 0.00367422, 0.00161876, 0.00410848, 0.00315579, 0.0034958, 0.00168133, 0.0033148, 0.00152815, 0.00406144, 0.0030949, 0.00389116, 0.0018378, 0.00358178, 0.00174073, 0.00427049, 0.00328427, 0.00327389, 0.00167451, 0.00325226, 0.00165299, 0.00456558, 0.00339542, 0.00380726, 0.00187774, 0.00365889, 0.00161154, 0.00409662, 0.0031547, 0.0034844, 0.00168027, 0.00332671, 0.00153347, 0.00406087, 0.00308673, 0.00387802, 0.00183819, 0.00357512, 0.00174895, 0.00426338, 0.00329092, 0.00327194, 0.00167738, 0.00326369, 0.00165945, 0.00456458, 0.00341797, 0.00379714, 0.00187769, 0.00367084, 0.00161892, 0.00409888, 0.00315728, 0.00348499, 0.00168676, 0.00332184, 0.0015343, 0.00407313, 0.00310089, 0.00387982, 0.00183848, 0.00358208, 0.00175557, 0.00427087, 0.00329004, 0.00328225, 0.00168055, 0.00324849, 0.00166247, 0.00457197, 0.00339387, 0.00382878, 0.00187779, 0.00366231, 0.0016226, 0.00410039, 0.0031453, 0.00348806, 0.00168344, 0.00332068, 0.00153706, 0.00406723, 0.00310995, 0.00388424, 0.00183751, 0.00359179, 0.00175639, 0.00428269, 0.00330645, 0.00327001, 0.00167676, 0.00327398, 0.00166054, 0.00455646, 0.00338981, 0.00380242, 0.00187092, 0.00366534, 0.00161327, 0.00408886, 0.00314289, 0.00348726, 0.00167971, 0.00333543, 0.00153438, 0.00406507, 0.00308106, 0.00388835, 0.00183501, 0.00359742, 0.00175752, 0.00427347, 0.00327528, 0.00328343, 0.00168245, 0.00327879, 0.00168427, 0.00455824, 0.00339964, 0.00380653, 0.00187144, 0.0036785, 0.00162004, 0.00409899, 0.00314724, 0.00348285, 0.00168226, 0.00332518, 0.00153305, 0.00405406, 0.00309621, 0.00388349, 0.00183435, 0.00360256, 0.00174716, 0.00427178, 0.00327825, 0.00326141, 0.00167575, 0.00326859, 0.00166246, 0.00455624, 0.00340987, 0.0038, 0.00187847, 0.00367332, 0.00162173, 0.00410045, 0.00316082, 0.00347071, 0.00168025, 0.00333162, 0.00153662, 0.0040553, 0.00310256, 0.00387818, 0.00183546, 0.00359942, 0.00175524, 0.00427676, 0.00329176, 0.00326735, 0.00167289, 0.00326668, 0.00166244, 0.00455763, 0.00341446, 0.00379057, 0.00187013, 0.0036743, 0.00161921, 0.00410128, 0.00316767, 0.00347194, 0.00167782, 0.00332817, 0.00153696, 0.00406268, 0.00311888, 0.00386957, 0.00183902, 0.00360305, 0.00175216, 0.00428355, 0.00331308, 0.00326509, 0.00167594, 0.00327798, 0.00166086, 0.00455494, 0.00342719, 0.00378297, 0.00187003, 0.00367192, 0.0016188, 0.00407925, 0.0031853, 0.00345983, 0.00167224, 0.00332423, 0.00153077, 0.00404922, 0.00311701, 0.0038564, 0.00183099, 0.00358867, 0.00174769, 0.0042531, 0.00330879, 0.00325019, 0.00167319, 0.00327462, 0.0016564, 0.00455195, 0.00342609, 0.00379178, 0.00187409, 0.0036749, 0.00160402, 0.00409446, 0.00318054, 0.00346667, 0.00167762, 0.00333116, 0.00151998, 0.00404896, 0.00311172, 0.00384599, 0.00183558, 0.00360242, 0.0017302, 0.00426708, 0.00329791, 0.00325057, 0.00167862, 0.0032732, 0.00163782, 0.00455044, 0.00341767, 0.0037819, 0.00187781, 0.00367479, 0.00160118, 0.00408195, 0.00316792, 0.00346104, 0.00168224, 0.00333655, 0.0015179, 0.00403252, 0.00310137, 0.00383727, 0.00183958, 0.00361205, 0.00172651, 0.00423384, 0.00328325, 0.00323061, 0.00168366, 0.00327708, 0.00164564, 0.00454778, 0.0034079, 0.00377232, 0.00188292, 0.0036877, 0.00160354, 0.00407508, 0.00316278, 0.00345863, 0.00168059, 0.00336006, 0.00152616, 0.00405154, 0.00311978, 0.00384663, 0.00183234, 0.00361845, 0.00173117, 0.00422911, 0.00329257, 0.0032216, 0.00167676, 0.00327757, 0.001646, 0.0044985, 0.00342137, 0.00375131, 0.00188839, 0.00368704, 0.00159858, 0.00400945, 0.00317026, 0.00344938, 0.0016941, 0.00334766, 0.00151842, 0.00398308, 0.00311835, 0.0038356, 0.00184524, 0.0036149, 0.00173288, 0.00418786, 0.00329576, 0.00322376, 0.0016857, 0.00328378, 0.00164544, 0.00446531, 0.00341921, 0.00376071, 0.00188533, 0.00369355, 0.00160889, 0.00402147, 0.00316461, 0.00344581, 0.00168533, 0.00335491, 0.00152485, 0.00397924, 0.00311817, 0.0038388, 0.00183862, 0.00362043, 0.00173746, 0.00419289, 0.00330276, 0.00323586, 0.00168601, 0.00328525, 0.00164605, 0.00445978, 0.00342488, 0.00376657, 0.00189144, 0.00369768, 0.00160833, 0.00401229, 0.00318185, 0.00344382, 0.00168858, 0.00336098, 0.00152562, 0.00398151, 0.00312651, 0.00383869, 0.00184896, 0.00363464, 0.00173279, 0.00418089, 0.00332828, 0.00322753, 0.0016868, 0.0033056, 0.00164578, 0.00446411, 0.00344271, 0.00376245, 0.00189736, 0.00371726, 0.00160743, 0.00402251, 0.0031973, 0.00343422, 0.00169733, 0.00336753, 0.00152303, 0.0039755, 0.00314047, 0.00382966, 0.00185045, 0.00362951, 0.00173951, 0.00417405, 0.0033232, 0.00321561, 0.00167943, 0.0033013, 0.00164447, 0.00445488, 0.0034302, 0.00375637, 0.00188412, 0.0036858, 0.00160519, 0.00402679, 0.00317794, 0.00343746, 0.00168544, 0.00334409, 0.00152092, 0.00398633, 0.00312448, 0.00383167, 0.00183867, 0.00361974, 0.00174045, 0.00418359, 0.00331821, 0.00322651, 0.00168314, 0.00328764, 0.00165037, 0.00446274, 0.0034248, 0.00375264, 0.00188243, 0.00368316, 0.00160593, 0.00403152, 0.00317734, 0.0034326, 0.00168314, 0.00334643, 0.00152563, 0.00399493, 0.00313201, 0.00380888, 0.00183913, 0.00361098, 0.00174943, 0.00419355, 0.00330881, 0.00320644, 0.00167487, 0.0032764, 0.00165333, 0.00444144, 0.00343742, 0.00373943, 0.00188079, 0.00368016, 0.00161285, 0.00401259, 0.00319303, 0.0034332, 0.00168673, 0.00334204, 0.0015297, 0.00396783, 0.00313896, 0.00381349, 0.00183414, 0.00360182, 0.00174017, 0.00417033, 0.00332879, 0.00321507, 0.00167997, 0.00327598, 0.00164759, 0.00444572, 0.00345155, 0.00373442, 0.00187997, 0.0036809, 0.0016111, 0.00399893, 0.00319415, 0.0034167, 0.00168702, 0.00333516, 0.0015176, 0.00395852, 0.00314196, 0.00382017, 0.00184194, 0.00361416, 0.00173588, 0.00416198, 0.00333436, 0.00320876, 0.00168163, 0.00328164, 0.00165412, 0.00444067, 0.00345249, 0.00373934, 0.00188549, 0.00369192, 0.00161682, 0.00400151, 0.00320742, 0.00342837, 0.00168315, 0.00334191, 0.00152977, 0.00396424, 0.00315981, 0.00381071, 0.00183391, 0.00361271, 0.00175095, 0.00414355, 0.0033468, 0.00320393, 0.00168755, 0.00328693, 0.00166295, 0.00443273, 0.00345549, 0.00374472, 0.00188031, 0.00368659, 0.00161589, 0.00399206, 0.00320913, 0.00343938, 0.00167958, 0.00333533, 0.00153041, 0.00396546, 0.00315977, 0.00380938, 0.00183495, 0.00360432, 0.00174608, 0.00416794, 0.00334662, 0.00321295, 0.00168695, 0.00327968, 0.0016555, 0.00443357, 0.00346498, 0.00372829, 0.00189059, 0.0036817, 0.00161647, 0.00400231, 0.00321271, 0.00342053, 0.00168312, 0.00332413, 0.00152458, 0.00395562, 0.00314955, 0.00381082, 0.00184673, 0.00359669, 0.00173937, 0.00415016, 0.00333698, 0.00321053, 0.00168353, 0.00325928, 0.00165651, 0.00442243, 0.00344929, 0.00374817, 0.00189289, 0.00367871, 0.00162122, 0.00398441, 0.00320118, 0.00343338, 0.00168683, 0.00332663, 0.00152672, 0.00394276, 0.00314137, 0.00381322, 0.0018352, 0.00360458, 0.00174445, 0.00416295, 0.00333915, 0.00320749, 0.00167953, 0.00328358, 0.00165897, 0.00443453, 0.00344442, 0.00374514, 0.00187892, 0.00367755, 0.00161405, 0.00400059, 0.00320601, 0.00342962, 0.00167957, 0.00332543, 0.00152122, 0.00395957, 0.00315308, 0.00381596, 0.00183292, 0.00360011, 0.00174562, 0.00416526, 0.00333879, 0.00321938, 0.00167607, 0.00328237, 0.00165468, 0.00444577, 0.00345796, 0.00373125, 0.00188298, 0.00369365, 0.00161883, 0.00400072, 0.00320432, 0.00341656, 0.00167967, 0.00333076, 0.00152667, 0.00395738, 0.00315297, 0.0038021, 0.00183031, 0.00360246, 0.0017377, 0.00416194, 0.00334134, 0.00319831, 0.0016775, 0.00328964, 0.00164983, 0.00443754, 0.00345956, 0.00371848, 0.0018795, 0.00368906, 0.00161509, 0.00400928, 0.00321669, 0.00342493, 0.0016771, 0.00333859, 0.00153203, 0.00395977, 0.00316452, 0.00381242, 0.00183174, 0.00362776, 0.0017459, 0.00418053, 0.00334539, 0.0032099, 0.00167963, 0.00328772, 0.00165621, 0.00444864, 0.00346139, 0.00374118, 0.00187589, 0.0036998, 0.001617, 0.00402071, 0.00320778, 0.00343168, 0.00167605, 0.00334544, 0.0015211, 0.00397363, 0.00315723, 0.00380957, 0.00182896, 0.0036077, 0.00174068, 0.00416869, 0.00334133, 0.00320581, 0.00167816, 0.00328801, 0.00165326, 0.00445058, 0.00346208, 0.00375199, 0.00187683, 0.00367663, 0.00160331, 0.00401094, 0.00322082, 0.00344242, 0.00168232, 0.00333833, 0.00151451, 0.00396097, 0.00315667, 0.00382698, 0.00184059, 0.00361026, 0.00172682, 0.00416399, 0.0033568, 0.00322437, 0.00168454, 0.00327763, 0.00163834, 0.00443966, 0.00346519, 0.00375865, 0.0018849, 0.00368215, 0.00160875, 0.00401098, 0.0032057, 0.00344028, 0.00168582, 0.00334654, 0.00152668, 0.00398079, 0.00317541, 0.00382127, 0.0018451, 0.00361819, 0.00174331, 0.00418998, 0.00336083, 0.00322916, 0.00169099, 0.00328473, 0.00166606, 0.00443776, 0.00346833, 0.0037531, 0.00188616, 0.00368843, 0.00162348, 0.00402327, 0.00320388, 0.0034336, 0.00168831, 0.00333635, 0.00153471, 0.00399541, 0.0031609, 0.00381985, 0.00183699, 0.00362341, 0.0017472, 0.0041784, 0.00335646, 0.00321488, 0.00168894, 0.00328928, 0.00166185, 0.00443658, 0.00346571, 0.00373152, 0.001888, 0.00369476, 0.00162101, 0.00401189, 0.00322441, 0.00343117, 0.00169639, 0.00335083, 0.00153082, 0.00397439, 0.00317853, 0.0038168, 0.00185095, 0.00363791, 0.00175218, 0.00417609, 0.00337058, 0.00321473, 0.00169688, 0.00331232, 0.00166679, 0.00445602, 0.00347938, 0.00373309, 0.0018935, 0.00370507, 0.00162771, 0.00401934, 0.00322055, 0.00343289, 0.00169278, 0.00335554, 0.00153379, 0.00397712, 0.00317872, 0.00380228, 0.00184597, 0.0036174, 0.00175773, 0.00417372, 0.00335898, 0.0031944, 0.00168697, 0.00329455, 0.00167193, 0.00443702, 0.00345239, 0.00374018, 0.00188426, 0.00369145, 0.00163079, 0.00401246, 0.00320794, 0.00341958, 0.00168973, 0.00334704, 0.00153581, 0.00395367, 0.00315353, 0.00379709, 0.00183843, 0.00361801, 0.0017673, 0.00416458, 0.00336185, 0.00319088, 0.00168672, 0.00328805, 0.00166442, 0.00440415, 0.00345666, 0.0037121, 0.00188706, 0.00367216, 0.00162829, 0.00397005, 0.00320149, 0.00341401, 0.00169147, 0.00333827, 0.00153364, 0.00395169, 0.0031487, 0.00377926, 0.00183928, 0.00361091, 0.00174456, 0.00414793, 0.00333352, 0.00318388, 0.00168478, 0.00327639, 0.00166281, 0.00440543, 0.00344372, 0.00371858, 0.00188409, 0.00367463, 0.00161536, 0.00397682, 0.00319411, 0.00341739, 0.00168676, 0.0033384, 0.00152487, 0.00393965, 0.00314357, 0.00379734, 0.00183812, 0.00360487, 0.00174182, 0.00414164, 0.0033344, 0.00319972, 0.00169204, 0.00328675, 0.00165514, 0.00441303, 0.00345489, 0.00372168, 0.00189018, 0.00367572, 0.00161489, 0.00398907, 0.0031994, 0.00341492, 0.00169565, 0.00333494, 0.00152245, 0.00394312, 0.00316059, 0.00379383, 0.00184151, 0.00360901, 0.00173881, 0.00414908, 0.00334742, 0.00320813, 0.00169374, 0.00328591, 0.00165491, 0.00442925, 0.00346022, 0.00373688, 0.00189745, 0.00370183, 0.00161896, 0.00399064, 0.00320595, 0.00343394, 0.00169196, 0.00334952, 0.00154179, 0.00395159, 0.00317596, 0.00381942, 0.00184368, 0.00364741, 0.0017595, 0.00414119, 0.0033639, 0.003209, 0.0016956, 0.00334311, 0.00166389, 0.00443539, 0.00348138, 0.00373198, 0.00189001, 0.00370759, 0.00162506, 0.00401393, 0.00321078, 0.00343192, 0.00168886, 0.00334562, 0.00152999, 0.00396308, 0.00316642, 0.00380897, 0.00184924, 0.00362612, 0.00175735, 0.00418478, 0.00335715, 0.00322585, 0.00169865, 0.00330962, 0.00166813, 0.00444197, 0.00345636, 0.00375888, 0.00188959, 0.00372051, 0.00163479, 0.00402197, 0.00320959, 0.00345665, 0.00169913, 0.00343672, 0.00154125, 0.00395243, 0.0031553, 0.00382829, 0.00185908, 0.00366767, 0.00175917, 0.00416563, 0.00336409, 0.00324103, 0.0016997, 0.00328227, 0.00165381, 0.00441325, 0.00345812, 0.00376718, 0.00189899, 0.00368991, 0.00161461, 0.00398603, 0.00320403, 0.0034558, 0.00169714, 0.00335148, 0.00153462, 0.00395748, 0.00316429, 0.00383521, 0.00185146, 0.00362446, 0.00175675, 0.00417955, 0.0033439, 0.00325099, 0.00169711, 0.00330267, 0.00166797, 0.0044178, 0.00344891, 0.00378632, 0.00189168, 0.00368551, 0.00162999, 0.00402237, 0.00319579, 0.00345781, 0.00169474, 0.00334858, 0.00153515, 0.00396079, 0.00315665, 0.00381379, 0.00184215, 0.00361213, 0.00174972, 0.00416263, 0.00334238, 0.00322617, 0.00169249, 0.00329648, 0.00166301, 0.00442139, 0.00344227, 0.00376139, 0.00188453, 0.00367607, 0.00162232, 0.00399931, 0.00318642, 0.0034397, 0.00169197, 0.00333384, 0.00153204, 0.00394015, 0.00314147, 0.00380493, 0.0018396, 0.00360376, 0.00175307, 0.0041515, 0.00333829, 0.00322247, 0.00168939, 0.00329479, 0.00166106, 0.00439755, 0.00344874, 0.00374842, 0.00188476, 0.00368513, 0.0016237, 0.00397307, 0.0032011, 0.003424, 0.00168751, 0.00334146, 0.00153655, 0.00394135, 0.00316274, 0.00381541, 0.00184254, 0.00360666, 0.00174733, 0.00413168, 0.00334294, 0.00324071, 0.00169092, 0.00328417, 0.00166617, 0.00438818, 0.00345611, 0.00377916, 0.00188653, 0.00366945, 0.00163417, 0.00396793, 0.00320346, 0.00347798, 0.00169327, 0.00332758, 0.00154899, 0.00392354, 0.00316155, 0.00384029, 0.0018499, 0.00360764, 0.00176386, 0.00413665, 0.00335548, 0.00325008, 0.00169672, 0.00328863, 0.00167408, 0.00438497, 0.00345569, 0.0038112, 0.00189114, 0.00367332, 0.00163483, 0.00399, 0.00320384, 0.00348054, 0.00168572, 0.00332322, 0.00154172, 0.00392986, 0.00316828, 0.00384896, 0.00184485, 0.00360404, 0.00176263, 0.00414671, 0.0033753, 0.00325463, 0.00169139, 0.0032778, 0.00167119, 0.00439192, 0.0034521, 0.00378749, 0.00189239, 0.00366678, 0.00163456, 0.00400628, 0.00321462, 0.00346979, 0.00168637, 0.00333103, 0.00154603, 0.00394029, 0.00316821, 0.00383316, 0.00184049, 0.0036004, 0.0017615, 0.00415734, 0.00335198, 0.00324949, 0.00169224, 0.00326705, 0.00167578, 0.00439109, 0.00346041, 0.00377961, 0.00188635, 0.00366943, 0.00162639, 0.00398749, 0.00320801, 0.00347361, 0.00168677, 0.00331384, 0.00154534, 0.00393117, 0.00315172, 0.00383318, 0.00184187, 0.0035922, 0.00176535, 0.00411911, 0.00334727, 0.00324469, 0.00168889, 0.00326544, 0.00167399, 0.0043828, 0.0034596, 0.00380522, 0.0018829, 0.00364879, 0.00163286, 0.00398987, 0.0032093, 0.0034816, 0.00168481, 0.00332272, 0.00154643, 0.00394341, 0.00315092, 0.00385547, 0.00184639, 0.00357967, 0.00175748, 0.00413527, 0.00333828, 0.00327242, 0.00168682, 0.00325232, 0.00167068, 0.00438866, 0.00344343, 0.0038075, 0.00188104, 0.00364854, 0.00163355, 0.00397655, 0.00319209, 0.0034885, 0.00168782, 0.00329033, 0.00153885, 0.00392378, 0.00312822, 0.00385697, 0.00184776, 0.00358561, 0.00175159, 0.00411399, 0.00333553, 0.00327026, 0.0016909, 0.00325436, 0.00167435, 0.00437288, 0.00344704, 0.00383268, 0.00188224, 0.00362231, 0.00162893, 0.00398006, 0.00319097, 0.00349438, 0.00168383, 0.00329743, 0.00154877, 0.00392848, 0.00313298, 0.0038629, 0.00184401, 0.00355616, 0.00176268, 0.0041282, 0.00332985, 0.00326798, 0.00168862, 0.00323621, 0.0016728, 0.0043723, 0.00344359, 0.00382923, 0.00188654, 0.00362937, 0.00162835, 0.00396983, 0.0031866, 0.00350692, 0.00168617, 0.00328577, 0.00154713, 0.00393532, 0.00312404, 0.00385941, 0.00184453, 0.00356542, 0.00175339, 0.00414009, 0.00332823, 0.00326765, 0.00169321, 0.00324377, 0.00166794, 0.00437904, 0.00343736, 0.00378578, 0.00188463, 0.00363819, 0.00163429, 0.00397794, 0.00319914, 0.00350683, 0.00168385, 0.00329214, 0.00155351, 0.00393828, 0.0031397, 0.00387177, 0.00184897, 0.00357376, 0.00176858, 0.0041451, 0.00334461, 0.00328157, 0.00169544, 0.00325422, 0.00167952, 0.00443963, 0.00345012, 0.00384566, 0.00188821, 0.00363775, 0.00163266, 0.00401496, 0.00320002, 0.00350666, 0.00169274, 0.00329491, 0.00154202, 0.00396126, 0.00314075, 0.00386175, 0.00184567, 0.00357994, 0.00174891, 0.00417088, 0.00335015, 0.00330161, 0.00169553, 0.00325377, 0.00167039, 0.00445627, 0.00345648, 0.00386457, 0.00188293, 0.00363338, 0.0016368, 0.00405568, 0.00322493, 0.00353342, 0.00168782, 0.003292, 0.00155163, 0.00400805, 0.00317019, 0.00389119, 0.00183852, 0.00356651, 0.00176498, 0.00417354, 0.00336297, 0.00329565, 0.00169394, 0.00324748, 0.00167526, 0.00442252, 0.00345602, 0.00384594, 0.00188601, 0.00362004, 0.00163504, 0.00401482, 0.00320729, 0.0035163, 0.00168562, 0.00328721, 0.00153236, 0.00394484, 0.00317423, 0.00385293, 0.00184714, 0.00357189, 0.00174648, 0.00415266, 0.00336614, 0.00325611, 0.00168815, 0.00325166, 0.00166512, 0.00441904, 0.00345484, 0.00381538, 0.00187725, 0.00363752, 0.00162905, 0.00398261, 0.00320556, 0.00349822, 0.00168229, 0.00327107, 0.00153181, 0.00394412, 0.00315139, 0.00387514, 0.00183628, 0.00356066, 0.0017464, 0.00416557, 0.00335917, 0.00327508, 0.00169028, 0.00325329, 0.00166372, 0.00440636, 0.00347129, 0.00382747, 0.0018805, 0.00364014, 0.00162649, 0.00402081, 0.00322187, 0.00350307, 0.00168338, 0.00328482, 0.00153582, 0.00396624, 0.00317081, 0.0038679, 0.001841, 0.00356117, 0.00175243, 0.00417684, 0.00337114, 0.00327578, 0.00169506, 0.00324088, 0.00166516, 0.00443164, 0.00346964, 0.00383685, 0.00188166, 0.00361868, 0.00163336, 0.00401252, 0.00320694, 0.00350268, 0.00168271, 0.00328986, 0.00154487, 0.00397856, 0.00316463, 0.00386142, 0.00183937, 0.00356264, 0.00174, 0.00419236, 0.00337189, 0.0032749, 0.00168473, 0.00323738, 0.00165951, 0.00444463, 0.00348371, 0.003819, 0.00187847, 0.00361848, 0.00163017, 0.00402858, 0.00321581, 0.00349, 0.00168013, 0.00326912, 0.00154483, 0.00397635, 0.00316562, 0.00384137, 0.00183529, 0.00355567, 0.00175032, 0.00418293, 0.00337555, 0.00325061, 0.00168583, 0.003237, 0.00166121, 0.00442303, 0.00347122, 0.0037986, 0.00187997, 0.00361413, 0.00161955, 0.00401229, 0.00322022, 0.00348829, 0.00168033, 0.0032704, 0.00153408, 0.00397153, 0.0031712, 0.00385139, 0.00183169, 0.00355351, 0.00173532, 0.00418488, 0.0033711, 0.00326833, 0.00167945, 0.00323052, 0.00164807, 0.0044373, 0.00347861, 0.00380714, 0.00188356, 0.00362874, 0.00161804, 0.00402935, 0.00322796, 0.0035005, 0.00168502, 0.0032748, 0.00151925, 0.00398301, 0.00320038, 0.00385354, 0.00183486, 0.00355649, 0.00173675, 0.00420172, 0.00338782, 0.00325044, 0.00168607, 0.00323848, 0.00164611, 0.0044461, 0.00346976, 0.0037842, 0.00188566, 0.00362932, 0.00161199, 0.00403693, 0.00322303, 0.00347206, 0.00168752, 0.00327135, 0.00152896, 0.00398192, 0.00315835, 0.00382679, 0.00183032, 0.00356254, 0.00174177, 0.00420101, 0.00336869, 0.00324512, 0.00167733, 0.0032374, 0.00164553, 0.00449333, 0.00348524, 0.00376732, 0.00187241, 0.00362396, 0.00160893, 0.00408748, 0.00322578, 0.00345819, 0.00168059, 0.00326152, 0.00151232, 0.00402886, 0.00316539, 0.00382688, 0.00182092, 0.00355786, 0.00173284, 0.00422758, 0.00335772, 0.00323149, 0.00167255, 0.00323494, 0.00164402, 0.00449224, 0.00345475, 0.00378418, 0.00186781, 0.00361183, 0.00160224, 0.00406962, 0.00320296, 0.00346251, 0.00166615, 0.00327665, 0.00152262, 0.00400218, 0.00315465, 0.00382006, 0.0018143, 0.00357253, 0.00173477, 0.00423143, 0.00336656, 0.00323023, 0.00165825, 0.00324469, 0.001654, 0.00449281, 0.0034721, 0.00376598, 0.00185489, 0.00361485, 0.0016087, 0.00409317, 0.00320675, 0.00344987, 0.00166209, 0.00326054, 0.00152405, 0.00402898, 0.00315678, 0.00382588, 0.00182054, 0.00355119, 0.00173616, 0.00423157, 0.00335698, 0.00322433, 0.0016673, 0.0032234, 0.0016506, 0.00448659, 0.00346552, 0.00375412, 0.00186676, 0.00361666, 0.00160976, 0.00407056, 0.00319504, 0.00345355, 0.00166915, 0.00326803, 0.00152008, 0.00401193, 0.00314877, 0.00379958, 0.00181558, 0.00354315, 0.00173542, 0.00423916, 0.00335949, 0.00321413, 0.00167167, 0.00321169, 0.00164527, 0.00449394, 0.00346194, 0.00374949, 0.00186263, 0.00359205, 0.00160625, 0.00408083, 0.00320289, 0.00343565, 0.00166783, 0.00325922, 0.00151828, 0.00401838, 0.00315014, 0.00379737, 0.00182058, 0.00354386, 0.00173345, 0.00423493, 0.00334996, 0.00319964, 0.00167462, 0.00322822, 0.00164385, 0.00449939, 0.00344398, 0.00374918, 0.00187205, 0.00360828, 0.00161239, 0.00408533, 0.00319411, 0.00345007, 0.00167509, 0.00324327, 0.00153089, 0.00404203, 0.00315327, 0.00382097, 0.00181892, 0.00353926, 0.00174891, 0.00425751, 0.00336052, 0.00323422, 0.00166468, 0.0032272, 0.00166894, 0.00450852, 0.00346302, 0.0037715, 0.0018596, 0.00360804, 0.00162128, 0.00408737, 0.00320431, 0.00345303, 0.00167295, 0.00325712, 0.0015324, 0.004032, 0.0031491, 0.00383201, 0.00182387, 0.00353347, 0.00174535, 0.00424881, 0.00334404, 0.00324254, 0.00166793, 0.00320739, 0.00165955, 0.00449741, 0.00345304, 0.00379164, 0.00185395, 0.0035993, 0.00161401, 0.00408498, 0.0032031, 0.00348317, 0.00165934, 0.00325477, 0.00152735, 0.00404019, 0.00314618, 0.00383914, 0.00181247, 0.00354082, 0.0017409, 0.00425779, 0.00334522, 0.00325334, 0.00167503, 0.0032205, 0.00165507, 0.00452651, 0.00345495, 0.00380331, 0.00186141, 0.00362384, 0.00161062, 0.00410389, 0.0031969, 0.00349048, 0.00167165, 0.00326473, 0.0015199, 0.00400071, 0.0031463, 0.00384049, 0.0018198, 0.00353047, 0.00171924, 0.00419407, 0.00335254, 0.00324425, 0.00167852, 0.00320753, 0.0016518, 0.00448187, 0.00346306, 0.00376126, 0.00187803, 0.0035815, 0.00159811, 0.00405411, 0.00319119, 0.0034559, 0.00166957, 0.00324099, 0.00151376, 0.00399185, 0.00316857, 0.00383336, 0.00181773, 0.00353367, 0.00171793, 0.00417451, 0.00335543, 0.00322153, 0.00166673, 0.00321392, 0.00164477, 0.00446099, 0.0034813, 0.0037859, 0.0018488, 0.00361707, 0.00160099, 0.00407353, 0.00321267, 0.00344695, 0.00165087, 0.0032777, 0.00152234, 0.00402822, 0.00315678, 0.00387012, 0.00180308, 0.00357955, 0.00175074, 0.00425612, 0.00336314, 0.00332605, 0.00165801, 0.00326368, 0.00168485, 0.0045183, 0.00348042, 0.00389607, 0.00184329, 0.0036277, 0.00162334, 0.00413084, 0.00322575, 0.00351374, 0.00164455, 0.00327701, 0.00152394, 0.00401769, 0.00316563, 0.00385639, 0.00179637, 0.00353596, 0.00172988, 0.00425853, 0.0033893, 0.00326394, 0.00164017, 0.00322441, 0.00165022, 0.00453339, 0.00350942, 0.00382267, 0.00182993, 0.00358796, 0.00161795, 0.0041046, 0.00320043, 0.0034969, 0.00163533, 0.00325898, 0.00152596, 0.00408779, 0.00316115, 0.00385608, 0.00179696, 0.00357081, 0.00174544, 0.00429452, 0.00335432, 0.00324104, 0.00164379, 0.00323964, 0.00166403, 0.00450939, 0.00343364, 0.0038565, 0.0018369, 0.00361353, 0.00162251, 0.00400255, 0.00316443, 0.00352853, 0.001636, 0.00325253, 0.00154068, 0.00395584, 0.00310673, 0.00389125, 0.00179386, 0.00355015, 0.00175283, 0.00416976, 0.00329528, 0.00330623, 0.00165021, 0.00323527, 0.001671, 0.00439973, 0.00342276, 0.00387829, 0.00183431, 0.00359822, 0.00163287, 0.00399988, 0.00316049, 0.003544, 0.00163972, 0.00325862, 0.0015385, 0.0039456, 0.00310479, 0.00388265, 0.00179338, 0.00355786, 0.00175063, 0.00416949, 0.00328837, 0.00331664, 0.00164394, 0.00321618, 0.00166699, 0.00440351, 0.00341205, 0.00388699, 0.0018326, 0.00359843, 0.00162593, 0.00401087, 0.00315662, 0.00357162, 0.00163724, 0.00324693, 0.00154189, 0.00395142, 0.0031034, 0.00390219, 0.00179748, 0.00355609, 0.00174902, 0.00416477, 0.00328896, 0.00330783, 0.00163993, 0.00319392, 0.00167105, 0.00439198, 0.00340591, 0.00388695, 0.00182533, 0.00357976, 0.00163746, 0.00400784, 0.00315001, 0.00356855, 0.00163314, 0.00322973, 0.00155016, 0.00393446, 0.00308348, 0.00390096, 0.00179432, 0.00352072, 0.00176388, 0.00416073, 0.00328427, 0.00331683, 0.00165024, 0.00321213, 0.00167831, 0.00439444, 0.00341134, 0.00390037, 0.00182831, 0.00358404, 0.00164785, 0.00400056, 0.0031595, 0.00357816, 0.00163173, 0.00322738, 0.00155282, 0.00394512, 0.00309421, 0.0038968, 0.00179151, 0.00350887, 0.00176802, 0.00414521, 0.00327769, 0.00332278, 0.00164929, 0.00319846, 0.0016768, 0.00439005, 0.00339813, 0.00388305, 0.00182178, 0.00357596, 0.00164589, 0.00400732, 0.00315334, 0.00357782, 0.0016336, 0.00323314, 0.00155622, 0.00394244, 0.00309195, 0.00391656, 0.00179112, 0.003504, 0.00176932, 0.00416588, 0.00328382, 0.00333795, 0.00164242, 0.00317874, 0.00169137, 0.00442023, 0.00339912, 0.00390181, 0.00183181, 0.0035598, 0.00164728, 0.00402804, 0.00314939, 0.00358245, 0.00163347, 0.00322383, 0.00155909, 0.00396151, 0.00309256, 0.00392744, 0.00179003, 0.00349805, 0.00177532, 0.0041841, 0.00328205, 0.00334865, 0.0016459, 0.00319074, 0.00169519, 0.00442733, 0.00342455, 0.00393508, 0.00183434, 0.00355903, 0.00165178, 0.004028, 0.00316813, 0.00360146, 0.00163806, 0.00321382, 0.00156071, 0.00396102, 0.00310708, 0.00395511, 0.0017994, 0.00349797, 0.00177969, 0.00417191, 0.00328737, 0.00335523, 0.00165135, 0.00317409, 0.00169447, 0.00443838, 0.00342554, 0.00392883, 0.00183636, 0.00353799, 0.00166343, 0.00403699, 0.00315364, 0.00361817, 0.00163687, 0.00320896, 0.0015696, 0.00396026, 0.00309672, 0.00397627, 0.00179708, 0.00350899, 0.00178609, 0.00419559, 0.00329177, 0.00339606, 0.00165288, 0.00318684, 0.00169035, 0.00444327, 0.00340233, 0.00396099, 0.00183353, 0.00355999, 0.00165506, 0.00403889, 0.0031551, 0.00363957, 0.00163771, 0.00319539, 0.00155827, 0.0039878, 0.00309063, 0.00397377, 0.00179667, 0.00348695, 0.00177417, 0.0042061, 0.00328792, 0.00339929, 0.00164842, 0.00316831, 0.00168477, 0.00447878, 0.00340455, 0.00396664, 0.00183092, 0.00353092, 0.00164741, 0.00406393, 0.00315458, 0.00363237, 0.00163547, 0.00319051, 0.00155274, 0.00400319, 0.00309508, 0.00396288, 0.00179242, 0.00347685, 0.00176295, 0.00422275, 0.00329088, 0.00337344, 0.00164573, 0.00316064, 0.00167852, 0.00446489, 0.00340405, 0.00395565, 0.00183208, 0.00353524, 0.00163672, 0.00406573, 0.00315015, 0.00363882, 0.00163619, 0.00320708, 0.00154861, 0.00401046, 0.00309953, 0.00396645, 0.00179462, 0.00347453, 0.00176515, 0.00422245, 0.00328734, 0.00337852, 0.0016436, 0.003177, 0.0016816, 0.00447543, 0.00340543, 0.00396528, 0.0018376, 0.00355363, 0.001643, 0.00408156, 0.00315347, 0.0036326, 0.00163259, 0.0032117, 0.00155369, 0.00400563, 0.00308814, 0.00397645, 0.00179352, 0.00348709, 0.00177523, 0.00423025, 0.00328278, 0.00337656, 0.00164, 0.00316588, 0.00168054, 0.00448207, 0.00339396, 0.00395795, 0.00183171, 0.00352588, 0.0016526, 0.00406698, 0.00313402, 0.00362447, 0.00163749, 0.00319763, 0.0015552, 0.00401906, 0.00308666, 0.00398554, 0.00179106, 0.00349641, 0.00178236, 0.00422919, 0.00327013, 0.00338582, 0.00163958, 0.00317222, 0.00169232, 0.00448895, 0.00339046, 0.00395003, 0.00182799, 0.00353469, 0.00166351, 0.00407594, 0.00313943, 0.00362999, 0.00163496, 0.0032099, 0.00156826, 0.00402356, 0.00309343, 0.00396245, 0.0017988, 0.00351239, 0.00180702, 0.00423066, 0.00330933, 0.00335599, 0.00164294, 0.0031861, 0.00171071, 0.00448002, 0.00343125, 0.00395526, 0.00183445, 0.00356955, 0.00166886, 0.00410061, 0.00317238, 0.00362829, 0.00164798, 0.00319697, 0.00156049, 0.00403775, 0.00310166, 0.00396409, 0.00179691, 0.00349394, 0.00178226, 0.00425983, 0.00329841, 0.00337355, 0.00165819, 0.00317296, 0.00168759, 0.00449856, 0.0033878, 0.0039477, 0.00184464, 0.00351687, 0.00165363, 0.00407842, 0.00313837, 0.00363589, 0.00164349, 0.00319904, 0.0015536, 0.00402306, 0.0030825, 0.00396873, 0.00179057, 0.00349256, 0.00176951, 0.00427689, 0.00328499, 0.00337904, 0.00163054, 0.00316513, 0.00168981, 0.00452064, 0.00338954, 0.00395235, 0.00181907, 0.00353492, 0.00163352, 0.00407712, 0.00313513, 0.00360969, 0.0016312, 0.00317999, 0.00154935, 0.00403366, 0.00306895, 0.00398104, 0.0017961, 0.00349867, 0.00179129, 0.00425809, 0.00326076, 0.00340333, 0.00165615, 0.00319703, 0.00169471, 0.00450968, 0.00337076, 0.00398375, 0.00183417, 0.00354184, 0.00164617, 0.00407437, 0.00311947, 0.00362727, 0.00164524, 0.00317681, 0.00155467, 0.00402844, 0.00304759, 0.00395092, 0.00179301, 0.00340343, 0.00174743, 0.00425287, 0.0032401, 0.00338398, 0.0016486, 0.00314296, 0.0016894, 0.00452571, 0.00336599, 0.0039628, 0.00186466, 0.00353357, 0.00164378, 0.00409728, 0.00312603, 0.00364174, 0.00166877, 0.00321041, 0.00156727, 0.00405199, 0.00306591, 0.00398321, 0.00180723, 0.00349105, 0.00179285, 0.00429766, 0.00326735, 0.00340384, 0.00165863, 0.00315837, 0.00170001, 0.00454381, 0.00338161, 0.00397341, 0.00184447, 0.00353231, 0.00165848, 0.00414629, 0.00313899, 0.00364345, 0.00165046, 0.003193, 0.00157016, 0.00409428, 0.00307855, 0.00398935, 0.00181302, 0.00348913, 0.00179167, 0.00430635, 0.00325071, 0.00338831, 0.00165675, 0.00315929, 0.00170933, 0.0045542, 0.00337916, 0.00397379, 0.0018458, 0.00352661, 0.00166674, 0.004145, 0.00314238, 0.00364898, 0.00165112, 0.00318423, 0.00157135, 0.00409556, 0.003078, 0.00399493, 0.00180768, 0.00348035, 0.00179564, 0.00431934, 0.00326414, 0.00340342, 0.00166551, 0.00315911, 0.00170602, 0.00457202, 0.00338849, 0.00396569, 0.00184082, 0.00351121, 0.00166035, 0.00414327, 0.00313683, 0.00363633, 0.0016429, 0.00317646, 0.00157389, 0.00408904, 0.00306929, 0.00398192, 0.00180945, 0.0034602, 0.00178913, 0.00428724, 0.00326036, 0.00340245, 0.0016573, 0.00315042, 0.00170859, 0.00455596, 0.003383, 0.00396268, 0.00184348, 0.00351256, 0.00165983, 0.00414006, 0.00313364, 0.00364602, 0.00164968, 0.00316617, 0.00156582, 0.00406904, 0.00307093, 0.0039862, 0.00180566, 0.00346979, 0.00179137, 0.00430682, 0.00325926, 0.00338705, 0.00165915, 0.0031443, 0.00169546, 0.00456076, 0.00338193, 0.00395776, 0.00184746, 0.00350893, 0.00165504, 0.00413031, 0.00312903, 0.00363519, 0.00165148, 0.00317334, 0.0015649, 0.00407252, 0.00306304, 0.00396773, 0.00180833, 0.00345982, 0.00179164, 0.00429838, 0.00324824, 0.00337507, 0.00165924, 0.00315417, 0.00170539, 0.00456774, 0.00338154, 0.00395853, 0.00184509, 0.00350322, 0.00165908, 0.0041288, 0.00312805, 0.00364914, 0.00165626, 0.00318402, 0.0015609, 0.0040882, 0.00306922, 0.0039989, 0.00180951, 0.00345201, 0.00178671, 0.00429535, 0.00326375, 0.00339964, 0.00165616, 0.0031483, 0.00169579, 0.00454607, 0.00339115, 0.00398315, 0.00184617, 0.0035137, 0.00165654, 0.00413817, 0.00314032, 0.00365864, 0.00165411, 0.00317197, 0.00156358, 0.00407787, 0.00307509, 0.00398759, 0.00180804, 0.00345584, 0.00178505, 0.00430453, 0.00326689, 0.00341377, 0.00164893, 0.00312948, 0.00168945, 0.00457001, 0.00337773, 0.00398673, 0.00182929, 0.00348933, 0.00164289, 0.00412263, 0.00314357, 0.00366585, 0.00164156, 0.00315548, 0.00156107, 0.00407609, 0.00308373, 0.00399832, 0.00179029, 0.00344654, 0.00178511, 0.00428941, 0.00327109, 0.00340307, 0.0016413, 0.00312425, 0.00169424, 0.00456675, 0.00339051, 0.003994, 0.00182313, 0.00348793, 0.00165429, 0.0041162, 0.00313946, 0.00365758, 0.00163866, 0.00315159, 0.00156051, 0.00408492, 0.00308319, 0.00399894, 0.00179363, 0.00343188, 0.00178433, 0.00429512, 0.00326014, 0.00339862, 0.00164897, 0.00312258, 0.00169557, 0.00456397, 0.0033797, 0.00396168, 0.00183619, 0.00349162, 0.00165081, 0.00414322, 0.00312267, 0.00363313, 0.00164447, 0.00314778, 0.00155828, 0.004097, 0.00307338, 0.00397639, 0.00180612, 0.00344258, 0.00178295, 0.0043071, 0.00325585, 0.0033835, 0.00165188, 0.00313253, 0.00169158, 0.00458649, 0.003381, 0.00394531, 0.00183751, 0.00348964, 0.00165395, 0.00413224, 0.00313006, 0.00361988, 0.00164769, 0.00314354, 0.00155911, 0.00408845, 0.00307222, 0.00395611, 0.00181563, 0.0034473, 0.00178355, 0.00430945, 0.00327312, 0.00335887, 0.00165674, 0.00310548, 0.00169419, 0.00459126, 0.00339975, 0.00392628, 0.00184147, 0.00348894, 0.00164653, 0.00413157, 0.00317045, 0.00361029, 0.00164869, 0.00315466, 0.00155523, 0.00411198, 0.00308511, 0.00394616, 0.00180022, 0.00342896, 0.00179275, 0.00435755, 0.00326769, 0.0033437, 0.00163853, 0.00310097, 0.00170155, 0.00462991, 0.00339447, 0.00391045, 0.00182864, 0.00345359, 0.00164673, 0.00421595, 0.00313501, 0.00357268, 0.00163819, 0.00310729, 0.00155395, 0.0041383, 0.00306664, 0.00390082, 0.00179546, 0.00339547, 0.00177465, 0.00435214, 0.00326846, 0.00332745, 0.00164072, 0.00309284, 0.00170338, 0.00462665, 0.00338437, 0.0039164, 0.0018307, 0.00345807, 0.00165273, 0.00419206, 0.00313252, 0.00359813, 0.00164007, 0.00310277, 0.00156185, 0.0041412, 0.00307032, 0.00394019, 0.00180195, 0.0034341, 0.00178109, 0.00436748, 0.0032672, 0.00334885, 0.00164757, 0.00309589, 0.00169771, 0.00462227, 0.00340262, 0.003931, 0.00183313, 0.00344824, 0.00165342, 0.00420187, 0.00315234, 0.00360373, 0.00164485, 0.00312217, 0.00156329, 0.00414345, 0.00308731, 0.00394179, 0.00180983, 0.00340882, 0.00177004, 0.0043777, 0.00328352, 0.00336764, 0.00164179, 0.00309957, 0.00169142, 0.00464175, 0.00340807, 0.00396435, 0.00183661, 0.00344072, 0.00165227, 0.00420788, 0.00316834, 0.00362807, 0.00164468, 0.0031334, 0.00155957, 0.00414439, 0.00310811, 0.00396672, 0.00180243, 0.00343017, 0.00177722, 0.00436048, 0.00329394, 0.00338636, 0.00165154, 0.00311139, 0.00169916, 0.00463376, 0.00341333, 0.00396625, 0.00183769, 0.00346377, 0.00164843, 0.00416863, 0.00315961, 0.00362835, 0.00164313, 0.00311915, 0.00156445, 0.00411691, 0.00307766, 0.00395418, 0.00180084, 0.00343939, 0.00178327, 0.00433935, 0.0032801, 0.0033906, 0.00164877, 0.00310687, 0.0017008, 0.00461503, 0.00340413, 0.003952, 0.00183419, 0.00346258, 0.00165266, 0.00418584, 0.00315427, 0.00363666, 0.00163949, 0.00311803, 0.00157148, 0.00411423, 0.00308349, 0.0039861, 0.00179268, 0.00341101, 0.00177593, 0.0043304, 0.00327752, 0.00338758, 0.00164862, 0.00309877, 0.00170169, 0.00462169, 0.00340441, 0.00395912, 0.00183043, 0.00342972, 0.00165524, 0.00420056, 0.00314717, 0.00362574, 0.00163541, 0.00309589, 0.00155502, 0.00415121, 0.00308313, 0.00396198, 0.00179033, 0.00339584, 0.00177815, 0.00436978, 0.00327418, 0.00337239, 0.00163353, 0.00306554, 0.00168764, 0.00464325, 0.00340311, 0.00397658, 0.00182609, 0.00342807, 0.00165238, 0.00423535, 0.00316364, 0.00363937, 0.00163297, 0.00311376, 0.00155632, 0.00420794, 0.00309995, 0.00398482, 0.00179441, 0.00339295, 0.00177293, 0.00439437, 0.00328728, 0.00339181, 0.00164617, 0.00306693, 0.00168801, 0.00467989, 0.0034074, 0.00398907, 0.00183486, 0.00344111, 0.00164202, 0.00423378, 0.00314923, 0.00365818, 0.00164522, 0.0030899, 0.00155101, 0.00416708, 0.00309629, 0.0039979, 0.00180516, 0.00337844, 0.00176815, 0.00439053, 0.00329963, 0.00340217, 0.00165383, 0.00306373, 0.00168877, 0.00465376, 0.00342869, 0.004012, 0.0018474, 0.00344722, 0.00164751, 0.00420033, 0.00317687, 0.00367973, 0.00165752, 0.00310722, 0.00155124, 0.00415481, 0.00311609, 0.0040459, 0.00182581, 0.00343549, 0.00177345, 0.00435139, 0.00331876, 0.00342115, 0.00166277, 0.00306127, 0.00167865, 0.00464216, 0.0034261, 0.00396668, 0.0018409, 0.00334425, 0.00163119, 0.00419326, 0.00314892, 0.00363677, 0.00164646, 0.00305057, 0.00154692, 0.00414539, 0.00310555, 0.00397496, 0.00180464, 0.0033207, 0.00174657, 0.00433807, 0.00329405, 0.00336103, 0.00165665, 0.00303058, 0.00167195, 0.00463251, 0.00342986, 0.00398081, 0.00184567, 0.00337963, 0.00162251, 0.00420805, 0.00316932, 0.00364655, 0.00165549, 0.00304646, 0.00154115, 0.00414556, 0.0030965, 0.00399828, 0.00181009, 0.00333015, 0.0017511, 0.00436714, 0.00331942, 0.00342223, 0.00166284, 0.00299129, 0.00166243, 0.00461471, 0.00341865, 0.00399388, 0.00184446, 0.00331874, 0.00162103, 0.00418688, 0.00315369, 0.00364173, 0.0016517, 0.00299923, 0.00153805, 0.00412012, 0.00308129, 0.00398399, 0.00180689, 0.00327738, 0.00174621, 0.00431387, 0.00327908, 0.00340207, 0.00166108, 0.00298535, 0.00166996, 0.00457631, 0.00339389, 0.00398303, 0.00184315, 0.00334886, 0.00163869, 0.00417757, 0.00314197, 0.00366258, 0.00164949, 0.00304771, 0.00154903, 0.00412765, 0.00307269, 0.00401415, 0.00181328, 0.00331917, 0.00175184, 0.00435454, 0.0032604, 0.00341326, 0.00166311, 0.00303394, 0.00167385, 0.00463104, 0.00342359, 0.00402725, 0.00184858, 0.0033864, 0.00163613, 0.00422237, 0.00318286, 0.00371409, 0.00166302, 0.00306994, 0.00154914, 0.00415663, 0.00310741, 0.00408727, 0.00183424, 0.00337162, 0.00176488, 0.00437946, 0.00331663, 0.00349033, 0.00168023, 0.00305614, 0.00167872, 0.00467362, 0.00345327, 0.00406499, 0.00185081, 0.00343189, 0.00164232, 0.00422333, 0.00319711, 0.00373946, 0.00166639, 0.00307663, 0.00154037, 0.00417551, 0.00310021, 0.00406818, 0.00182579, 0.00335165, 0.00174252, 0.00435922, 0.00331806, 0.00346106, 0.00167635, 0.00304704, 0.00166274, 0.00465729, 0.00341578, 0.00407716, 0.00186443, 0.00339646, 0.00161398, 0.00419441, 0.00315685, 0.00372881, 0.00166567, 0.00306987, 0.00152998, 0.00412055, 0.00305879, 0.00405794, 0.00182365, 0.00336394, 0.00173802, 0.00434743, 0.00326943, 0.00344484, 0.00167284, 0.00305435, 0.00165613, 0.00459707, 0.00336626, 0.00403627, 0.00186026, 0.00336947, 0.00161106, 0.00412658, 0.00309241, 0.0037105, 0.00166989, 0.00304666, 0.00152539, 0.00406921, 0.00303999, 0.00405504, 0.00182898, 0.00335389, 0.00174005, 0.00425489, 0.00324219, 0.00345781, 0.00168194, 0.00306203, 0.00166283, 0.00455244, 0.00335653, 0.00405739, 0.00186341, 0.00338701, 0.00161719, 0.00413428, 0.00311841, 0.00370782, 0.00167122, 0.00306494, 0.00152854, 0.004076, 0.00305402, 0.0040387, 0.00183418, 0.00337617, 0.00174233, 0.00427298, 0.00327111, 0.00343578, 0.00168618, 0.00305307, 0.001663, 0.00454897, 0.00337501, 0.00405433, 0.00186314, 0.00341072, 0.00162322, 0.00412969, 0.00312959, 0.00372538, 0.0016759, 0.0031015, 0.00153473, 0.00408316, 0.00307318, 0.00405562, 0.00183226, 0.003385, 0.00174892, 0.00428481, 0.00328594, 0.00346694, 0.00168073, 0.00306317, 0.00166906, 0.00452455, 0.00338593, 0.00406254, 0.00186193, 0.00340599, 0.00164318, 0.0041074, 0.00313725, 0.00371703, 0.00167015, 0.00308653, 0.00154831, 0.00405756, 0.00306511, 0.00404802, 0.00182224, 0.00338015, 0.00176969, 0.00423829, 0.00327958, 0.00346388, 0.00167714, 0.00308729, 0.00168327, 0.00451917, 0.00338408, 0.00404144, 0.00186054, 0.00339631, 0.0016318, 0.00411239, 0.0031165, 0.00371004, 0.00166646, 0.00306761, 0.00154114, 0.00403558, 0.00305097, 0.00403879, 0.00182506, 0.0033404, 0.00175932, 0.00421454, 0.00326691, 0.00344569, 0.00166703, 0.00305071, 0.00165738, 0.00445872, 0.00335512, 0.00403185, 0.00185471, 0.00337669, 0.00163038, 0.00404349, 0.00311907, 0.00369413, 0.00165714, 0.00304615, 0.00153563, 0.00397807, 0.00302231, 0.00400209, 0.00181693, 0.00331544, 0.00175349, 0.0041632, 0.00321045, 0.00340567, 0.00166797, 0.00300372, 0.00166409, 0.00437248, 0.00331712, 0.00399526, 0.00184856, 0.00331809, 0.00162459, 0.0039592, 0.00305662, 0.00364848, 0.00164914, 0.00300768, 0.0015397, 0.00393849, 0.00300636, 0.00401721, 0.00180506, 0.00328384, 0.00173927, 0.00410515, 0.00318825, 0.00341926, 0.00165326, 0.0029852, 0.00165963, 0.00435055, 0.00330986, 0.004001, 0.0018324, 0.00330073, 0.00161781, 0.00394221, 0.00306381, 0.00365931, 0.00164351, 0.0029978, 0.00154159, 0.00392228, 0.00300697, 0.00399505, 0.00180148, 0.00329179, 0.00174923, 0.00409985, 0.00319424, 0.0034156, 0.00165319, 0.00298875, 0.00167036, 0.00441968, 0.00331125, 0.00398581, 0.00183654, 0.00333149, 0.00162253, 0.00398894, 0.00305527, 0.00363011, 0.00164574, 0.00302248, 0.00153992, 0.00395523, 0.00302596, 0.00397864, 0.00179099, 0.00329687, 0.00173937, 0.00410924, 0.0032021, 0.00339634, 0.00163424, 0.00299613, 0.00166456, 0.00438507, 0.00332749, 0.00397218, 0.00183699, 0.00333222, 0.0016145, 0.00403926, 0.00307139, 0.00362938, 0.00164849, 0.00304181, 0.00153085, 0.00399623, 0.00300974, 0.00394616, 0.00180789, 0.0033079, 0.00172933, 0.00419127, 0.0031935, 0.0033543, 0.00165763, 0.00299561, 0.00164786, 0.00444182, 0.003314, 0.00392576, 0.0018323, 0.00331359, 0.00160247, 0.00400677, 0.00306533, 0.00361447, 0.00164505, 0.00301499, 0.00152687, 0.00397409, 0.00300985, 0.00392662, 0.00180396, 0.00328186, 0.0017238, 0.00414246, 0.00318106, 0.00333264, 0.00165508, 0.00298236, 0.00164627, 0.00444725, 0.00333133, 0.00393086, 0.0018404, 0.00330632, 0.00160814, 0.00400838, 0.00306019, 0.00361203, 0.00165026, 0.00300099, 0.00152579, 0.00400436, 0.00301662, 0.0039358, 0.00181646, 0.00327444, 0.00173456, 0.00415846, 0.00320495, 0.00335389, 0.00166397, 0.00298308, 0.00165065, 0.00441927, 0.00331558, 0.00394052, 0.00184142, 0.0033021, 0.00160947, 0.0040013, 0.00306832, 0.00360591, 0.00164011, 0.00300306, 0.00153333, 0.00402838, 0.00304348, 0.00393673, 0.00180388, 0.00329062, 0.0017322, 0.00421929, 0.00321337, 0.00337115, 0.0016644, 0.00298778, 0.00166892, 0.00437965, 0.00331659, 0.00397519, 0.00185179, 0.00331844, 0.0016158, 0.0039704, 0.00305985, 0.00365939, 0.00165902, 0.00301321, 0.00154174, 0.00392368, 0.00301689, 0.00398025, 0.00181931, 0.00328825, 0.00174684, 0.00407436, 0.00320413, 0.00338957, 0.00166869, 0.00299132, 0.00166808, 0.00436771, 0.00333366, 0.00398366, 0.00184881, 0.00333129, 0.00162317, 0.00396212, 0.00308158, 0.00368095, 0.00165756, 0.00302478, 0.00154123, 0.00394064, 0.00302252, 0.00397137, 0.00182192, 0.00329556, 0.00174829, 0.00406015, 0.00319854, 0.00336854, 0.00166659, 0.00300064, 0.00166583, 0.00433142, 0.00331818, 0.00396965, 0.00184858, 0.00333302, 0.00162864, 0.00395318, 0.00306586, 0.00365147, 0.00165787, 0.00301989, 0.00154164, 0.0039299, 0.00301533, 0.00397306, 0.00181191, 0.00329116, 0.00172948, 0.00411914, 0.0031968, 0.00340408, 0.0016678, 0.00300231, 0.0016566, 0.00439321, 0.00331122, 0.00401758, 0.00185497, 0.0033381, 0.00162945, 0.00397608, 0.00304319, 0.00367051, 0.00166001, 0.00302267, 0.00153787, 0.00393712, 0.00299682, 0.00399806, 0.00182274, 0.00329307, 0.00173969, 0.00409348, 0.00317806, 0.0034232, 0.00166736, 0.00299781, 0.00165404, 0.00431582, 0.00329989, 0.00402372, 0.00185573, 0.00333902, 0.00162161, 0.00388584, 0.0030487, 0.00367664, 0.00166385, 0.00303537, 0.00154007, 0.00386002, 0.00299562, 0.00402123, 0.00181815, 0.0033426, 0.00174044, 0.00398562, 0.00318511, 0.00342726, 0.00166786, 0.00302748, 0.00166619, 0.0042567, 0.00330785, 0.00401881, 0.00184684, 0.00334841, 0.00162492, 0.00388687, 0.00305416, 0.00369038, 0.00164688, 0.00303033, 0.00154099, 0.0038676, 0.00300048, 0.00400612, 0.00180765, 0.00331702, 0.00173935, 0.00402834, 0.00318999, 0.0034101, 0.00165808, 0.00303664, 0.00166857, 0.00425989, 0.00331152, 0.00402365, 0.00184386, 0.00335, 0.00162539, 0.0038978, 0.00303749, 0.00365267, 0.00164864, 0.00303069, 0.00153744, 0.0038719, 0.00299006, 0.00398157, 0.0018065, 0.00332305, 0.00173858, 0.00398872, 0.00317276, 0.00340328, 0.00165473, 0.00301377, 0.00166242, 0.00427078, 0.00328321, 0.00395701, 0.00183664, 0.00334789, 0.00163449, 0.00387226, 0.00303444, 0.00364666, 0.00164365, 0.00303566, 0.00153698, 0.00384922, 0.00297302, 0.00397466, 0.00180239, 0.00330329, 0.00174664, 0.00398398, 0.00317931, 0.00337333, 0.00164698, 0.00301268, 0.0016472, 0.00423184, 0.00327372, 0.00397163, 0.00183867, 0.00333912, 0.00161019, 0.0038515, 0.00303048, 0.00363813, 0.00164554, 0.0030363, 0.00152904, 0.00383604, 0.00299249, 0.00394795, 0.00180248, 0.00330367, 0.00172566, 0.00399474, 0.00317847, 0.00336864, 0.00164933, 0.00302493, 0.00165233, 0.00424527, 0.00328775, 0.00395632, 0.00183788, 0.00335204, 0.00160932, 0.00380738, 0.00302483, 0.00360855, 0.00164427, 0.00303695, 0.00152087, 0.00377633, 0.00300523, 0.00391723, 0.00179784, 0.00330424, 0.00172861, 0.00393473, 0.00317154, 0.00332717, 0.00164639, 0.00302655, 0.0016183, 0.00425224, 0.00328824, 0.00391856, 0.00183511, 0.00334747, 0.00160236, 0.00381459, 0.00304338, 0.00362257, 0.00167401, 0.00303767, 0.00151808, 0.0038081, 0.00298279, 0.0039239, 0.001809, 0.00330048, 0.00170818, 0.0039977, 0.00316556, 0.00331143, 0.0016583, 0.00301242, 0.00162966, 0.00430509, 0.00327795, 0.00386969, 0.00183036, 0.0033481, 0.00160356, 0.00389801, 0.00303713, 0.0035552, 0.00164259, 0.00305772, 0.00150496, 0.00389516, 0.00299474, 0.00388368, 0.00179877, 0.0033207, 0.00171083, 0.00411463, 0.00316886, 0.0033106, 0.00164856, 0.00302858, 0.00163149, 0.00437292, 0.00329632, 0.00387509, 0.00183988, 0.0033624, 0.00159558, 0.00391668, 0.00303908, 0.00356661, 0.00165463, 0.00303534, 0.00150372, 0.00389502, 0.00298137, 0.003882, 0.00181267, 0.00330684, 0.00170257, 0.00407434, 0.00316572, 0.00331094, 0.00165305, 0.00300329, 0.00162704, 0.00424677, 0.00329021, 0.00388576, 0.00184679, 0.00333506, 0.00159014, 0.00387558, 0.00302364, 0.00357635, 0.00164422, 0.0030158, 0.00150014, 0.00383844, 0.00296563, 0.00386563, 0.0017983, 0.00328045, 0.00169118, 0.00393826, 0.00313689, 0.00328476, 0.00165495, 0.00300632, 0.00162218, 0.00429942, 0.00325076, 0.00386448, 0.00182921, 0.00332998, 0.00158312, 0.00386412, 0.00301214, 0.00353549, 0.00164401, 0.00303119, 0.00149824, 0.00384772, 0.0029725, 0.00383576, 0.00180104, 0.00330941, 0.00169217, 0.00393243, 0.00313532, 0.00329982, 0.00164198, 0.00303523, 0.00162777, 0.00418818, 0.00325337, 0.00384051, 0.00182886, 0.00334899, 0.00159621, 0.00376392, 0.00300302, 0.00353801, 0.0016419, 0.00303001, 0.00150222, 0.00380616, 0.00297153, 0.00386784, 0.00178843, 0.00331595, 0.00169439, 0.0038848, 0.00313753, 0.00325787, 0.00164324, 0.00301118, 0.0016193, 0.00424652, 0.00327164, 0.00383412, 0.00182513, 0.00334825, 0.00159104, 0.00377754, 0.00299283, 0.00351984, 0.00162972, 0.00298512, 0.00150493, 0.00377524, 0.00296027, 0.00383522, 0.00179141, 0.00330546, 0.00171421, 0.00384601, 0.00312218, 0.00324768, 0.00164199, 0.00300647, 0.00163384, 0.00410594, 0.00323589, 0.0037986, 0.00182528, 0.00332011, 0.00159699, 0.00371318, 0.00296952, 0.00349627, 0.00164063, 0.00301732, 0.0015133, 0.0036986, 0.00292531, 0.0037687, 0.00179134, 0.00329698, 0.00169962, 0.00383547, 0.00311882, 0.00321038, 0.0016338, 0.00300129, 0.00162919, 0.00404126, 0.00324183, 0.00374802, 0.00180347, 0.00332033, 0.0015975, 0.00375979, 0.00299319, 0.00349674, 0.00162108, 0.00302946, 0.00150607, 0.00373049, 0.00291601, 0.00371914, 0.00177381, 0.00328483, 0.00169832, 0.00375198, 0.0031101, 0.00321114, 0.00163329, 0.00302406, 0.00163289, 0.00397907, 0.00320475, 0.003698, 0.00180427, 0.00327591, 0.00159311, 0.00354877, 0.00296939, 0.00344307, 0.00159727, 0.00294831, 0.00150183, 0.00358028, 0.00288127, 0.00371198, 0.0017464, 0.00323738, 0.00168721, 0.00369836, 0.00306179, 0.00316706, 0.00159652, 0.00293714, 0.00161394, 0.00390694, 0.00315929, 0.00371687, 0.00176544, 0.00324592, 0.00157705, 0.00355443, 0.00292487, 0.00342148, 0.00159059, 0.00295983, 0.00149816, 0.00357635, 0.00287936, 0.00370273, 0.00175767, 0.00326269, 0.0016864, 0.00373019, 0.00304318, 0.00315104, 0.0016065, 0.0029461, 0.0016152, 0.00394527, 0.00316345, 0.0037081, 0.00178775, 0.00324702, 0.00158005, 0.00357022, 0.00291902, 0.00341558, 0.00159447, 0.00293879, 0.00149451, 0.00356957, 0.0028719, 0.00369675, 0.00175387, 0.00322647, 0.00169157, 0.00373199, 0.00304071, 0.00316488, 0.00160714, 0.00294273, 0.00162063, 0.00398195, 0.00315847, 0.00369532, 0.00178894, 0.0032475, 0.00157822, 0.00359748, 0.00292015, 0.00339859, 0.00159606, 0.00294204, 0.00150501, 0.00358711, 0.00285952, 0.00367496, 0.00175944, 0.00321513, 0.00168452, 0.0037403, 0.00304009, 0.00314085, 0.0016157, 0.00293523, 0.00161279, 0.00396338, 0.00315716, 0.00367595, 0.00179554, 0.00323699, 0.00157591, 0.00358078, 0.0029065, 0.003395, 0.00160618, 0.00292364, 0.00149605, 0.00357442, 0.0028664, 0.00368798, 0.00176136, 0.00320204, 0.00168798, 0.00371213, 0.00302246, 0.00312266, 0.00161216, 0.00292017, 0.00161261, 0.00396195, 0.00314813, 0.00367489, 0.00178861, 0.00323287, 0.00157899, 0.00359003, 0.0028997, 0.00338859, 0.00160163, 0.00293616, 0.00149146, 0.00355382, 0.00284371, 0.00369497, 0.00176191, 0.0032131, 0.00168035, 0.00368566, 0.00300155, 0.0031458, 0.00160916, 0.00293425, 0.00161385, 0.00389925, 0.00311948, 0.00367643, 0.00177984, 0.00323828, 0.00157832, 0.00355029, 0.00287422, 0.00339675, 0.00160125, 0.00292706, 0.00149375, 0.00356391, 0.00284817, 0.00367957, 0.00175912, 0.00322009, 0.00168498, 0.00368569, 0.00300946, 0.00314526, 0.00160615, 0.00293512, 0.00161797, 0.0038856, 0.00312406, 0.00367932, 0.00178379, 0.00325556, 0.00158738, 0.00352793, 0.00287685, 0.00337862, 0.00160113, 0.00293283, 0.0014947, 0.00353685, 0.0028289, 0.00365891, 0.00176404, 0.00323797, 0.00169913, 0.00363751, 0.00301107, 0.00312446, 0.00161156, 0.00295111, 0.00161634, 0.00393582, 0.00313577, 0.00367314, 0.00178185, 0.00325273, 0.0015866, 0.00360127, 0.00292101, 0.00339754, 0.0015968, 0.00291893, 0.00149539, 0.00354715, 0.00285701, 0.00367871, 0.00175549, 0.00320049, 0.00169644, 0.00371652, 0.0030303, 0.00315552, 0.00160182, 0.00292584, 0.00160779, 0.00393384, 0.00316098, 0.00371535, 0.00177487, 0.00324603, 0.00157111, 0.00357705, 0.00292669, 0.00341447, 0.00159733, 0.00293329, 0.00147146, 0.00356749, 0.00287357, 0.00368956, 0.00175802, 0.00321121, 0.00165695, 0.00367823, 0.00304453, 0.00316531, 0.00160598, 0.00293524, 0.00159365, 0.00390364, 0.0031577, 0.00369788, 0.00178407, 0.00326207, 0.00155643, 0.00353859, 0.0029216, 0.00342135, 0.00160232, 0.0029594, 0.00147369, 0.00351794, 0.00286169, 0.00369622, 0.00176197, 0.00321845, 0.00165808, 0.00369311, 0.00304333, 0.0031758, 0.00161223, 0.00293646, 0.00159744, 0.00394943, 0.00315724, 0.0036875, 0.00178658, 0.00324745, 0.00156679, 0.00355501, 0.00291156, 0.0034076, 0.00160069, 0.0029635, 0.0014879, 0.00354501, 0.00286862, 0.00369429, 0.00175719, 0.00322294, 0.00168, 0.0036788, 0.00304372, 0.00313782, 0.00159916, 0.00292778, 0.00159921, 0.0039074, 0.00315063, 0.00368327, 0.00178433, 0.00325234, 0.0015633, 0.00354079, 0.00290428, 0.00339782, 0.00159565, 0.002942, 0.00148955, 0.00352619, 0.00287381, 0.00368338, 0.00176024, 0.00322736, 0.00166897, 0.00368288, 0.00303814, 0.00313342, 0.00160262, 0.00294053, 0.00159357, 0.00389115, 0.00315003, 0.00368016, 0.00177908, 0.00327137, 0.00155909, 0.00350867, 0.00289144, 0.00339641, 0.00159975, 0.00294544, 0.00147609, 0.00348193, 0.00283718, 0.00365573, 0.00176098, 0.00323172, 0.00166431, 0.00369017, 0.00304061, 0.0031607, 0.00160569, 0.00293753, 0.0015974, 0.00389245, 0.00312941, 0.00368996, 0.00177922, 0.00324606, 0.00157065, 0.00353599, 0.00291195, 0.00339296, 0.00159555, 0.00295575, 0.00148045, 0.00353331, 0.00286561, 0.00367602, 0.00175179, 0.00322614, 0.00166565, 0.00366951, 0.00304745, 0.00314995, 0.00159629, 0.00291941, 0.00159796, 0.0038916, 0.0031576, 0.0037014, 0.0017719, 0.00323227, 0.00156254, 0.00353395, 0.00291222, 0.00341876, 0.00159037, 0.00293202, 0.00148065, 0.00355137, 0.00286075, 0.00369663, 0.00174324, 0.0032088, 0.00166996, 0.0036915, 0.00304286, 0.00315387, 0.00158953, 0.00292815, 0.00161045, 0.0039069, 0.00314699, 0.00372076, 0.0017756, 0.00326311, 0.0015804, 0.00355029, 0.00290529, 0.00343572, 0.00158697, 0.00295091, 0.00148601, 0.00351695, 0.00284342, 0.00369565, 0.00174369, 0.00322747, 0.00167422, 0.00366489, 0.00302093, 0.00316706, 0.00160073, 0.0029419, 0.00159155, 0.00387466, 0.00313841, 0.0037236, 0.00177619, 0.00325626, 0.00156536, 0.00351816, 0.00289885, 0.00343857, 0.00159474, 0.00296221, 0.00148574, 0.00353038, 0.00285328, 0.00373457, 0.00174727, 0.0032663, 0.00166714, 0.00366435, 0.00302562, 0.00319415, 0.00159091, 0.00298334, 0.00160283, 0.00391132, 0.00314744, 0.00373886, 0.00176248, 0.00329583, 0.00157687, 0.0035356, 0.00290106, 0.00344958, 0.00157814, 0.00297517, 0.00149221, 0.00352789, 0.00284282, 0.0037214, 0.00174122, 0.00326405, 0.0016866, 0.00368007, 0.00303149, 0.00319055, 0.001578, 0.00296677, 0.00161013, 0.00388946, 0.0031448, 0.00372646, 0.001754, 0.00328383, 0.00157975, 0.00350535, 0.00289857, 0.00343205, 0.00157294, 0.00298067, 0.00148948, 0.00351333, 0.00284845, 0.00371271, 0.00172689, 0.0032592, 0.00167054, 0.00366441, 0.00301663, 0.00318652, 0.00156628, 0.00295041, 0.0015966, 0.0038805, 0.00313033, 0.00372232, 0.00174218, 0.00327712, 0.00157697, 0.00352355, 0.00288489, 0.00342277, 0.00156853, 0.00296514, 0.00148994, 0.00351963, 0.00284954, 0.00371692, 0.0017302, 0.00328395, 0.00168094, 0.00367283, 0.00302003, 0.00317872, 0.00157809, 0.00298841, 0.00159899, 0.00390219, 0.00313477, 0.00370502, 0.00174821, 0.00329718, 0.0015712, 0.00352551, 0.00289976, 0.00343091, 0.00155405, 0.00299071, 0.00148948, 0.0035491, 0.00286744, 0.0037136, 0.00172182, 0.00327933, 0.00166806, 0.00369525, 0.00303321, 0.00317797, 0.00157525, 0.00297712, 0.00159752, 0.00391937, 0.00313715, 0.00371867, 0.00175469, 0.00329411, 0.00156856, 0.00357638, 0.0029067, 0.00344298, 0.00157397, 0.00299935, 0.00147533, 0.00355904, 0.00285865, 0.003709, 0.00172463, 0.00328554, 0.00166663, 0.00370563, 0.00304699, 0.00318048, 0.00157537, 0.00299901, 0.00160483, 0.00392632, 0.00313978, 0.00371592, 0.00175122, 0.00333574, 0.00157368, 0.00353914, 0.00291619, 0.00342279, 0.0015711, 0.00301245, 0.00148442, 0.00353358, 0.00287308, 0.00369972, 0.00172995, 0.00329684, 0.00167651, 0.00370353, 0.00304993, 0.00315886, 0.00157355, 0.00298268, 0.00160363, 0.00395014, 0.00315283, 0.00369213, 0.00175067, 0.00332201, 0.00158069, 0.00354215, 0.00291999, 0.00341713, 0.0015656, 0.00300746, 0.00149884, 0.00353055, 0.00286132, 0.0036991, 0.00171871, 0.00328578, 0.00168027, 0.00364425, 0.00302965, 0.00316188, 0.00156039, 0.00300757, 0.00161897, 0.00384517, 0.00314226, 0.00370015, 0.00173476, 0.00330794, 0.0015878, 0.00347665, 0.00290947, 0.00341187, 0.00156349, 0.00300569, 0.0014955, 0.00345699, 0.00285531, 0.00367619, 0.00171309, 0.00327599, 0.00168533, 0.00358489, 0.00302477, 0.00316357, 0.00156447, 0.00297172, 0.00160436, 0.00380099, 0.00312868, 0.00369039, 0.00172886, 0.00328671, 0.00157856, 0.00346016, 0.00290276, 0.00342737, 0.0015614, 0.00298766, 0.00148807, 0.00344907, 0.00285618, 0.0036904, 0.00171248, 0.00327241, 0.0016758, 0.00358405, 0.00302111, 0.00317231, 0.00156004, 0.00297935, 0.00160159, 0.00378512, 0.00311713, 0.00369754, 0.0017216, 0.00329504, 0.0015696, 0.00338409, 0.00288656, 0.00342763, 0.00154591, 0.00300291, 0.0014917, 0.00338052, 0.00282827, 0.00367186, 0.00170164, 0.00327911, 0.00167084, 0.0035086, 0.00299638, 0.00314658, 0.0015608, 0.00296661, 0.00160442, 0.00366859, 0.00307644, 0.00367287, 0.0017268, 0.00327325, 0.00156824, 0.00330572, 0.00284921, 0.00338679, 0.00155232, 0.00297506, 0.00148989, 0.00331853, 0.00282524, 0.00363912, 0.00171275, 0.00325106, 0.00166896, 0.00348089, 0.0029916, 0.00314249, 0.00156192, 0.00295765, 0.00160506, 0.00368817, 0.00308463, 0.00367071, 0.0017286, 0.00326996, 0.00156841, 0.00333056, 0.00285276, 0.00340495, 0.00155509, 0.00297209, 0.00148675, 0.0033422, 0.00282149, 0.00367606, 0.00169993, 0.00328637, 0.00167734, 0.00353821, 0.0029923, 0.0031673, 0.00155083, 0.00300295, 0.00161291, 0.00374904, 0.00310783, 0.00370285, 0.00172631, 0.003341, 0.00157093, 0.00344964, 0.00290166, 0.00342948, 0.001556, 0.00305101, 0.00149259, 0.00349913, 0.00287442, 0.00370602, 0.00170292, 0.00332158, 0.00172796, 0.0036919, 0.00306663, 0.00319117, 0.00156563, 0.00304154, 0.00165774, 0.0039613, 0.00323448, 0.00371238, 0.00172681, 0.00338965, 0.0016235, 0.00356242, 0.0029934, 0.0034288, 0.00155974, 0.00329353, 0.00161971, 0.00371388, 0.0030343, 0.00368347, 0.00170341, 0.00332313, 0.00174139, 0.00375228, 0.00304205, 0.00316903, 0.00156575, 0.00303964, 0.00165859, 0.00398688, 0.00319663, 0.00370789, 0.00173442, 0.00342331, 0.00160706, 0.00347422, 0.00291286, 0.00341808, 0.00154768, 0.0030256, 0.00151187, 0.00349465, 0.00287798, 0.0036977, 0.00170276, 0.00336471, 0.00172001, 0.00365707, 0.0030594, 0.00315364, 0.00155933, 0.00300677, 0.00162149, 0.00373689, 0.00311851, 0.00369899, 0.00171896, 0.00328274, 0.00158042, 0.00337818, 0.00290434, 0.00339975, 0.00154933, 0.00296976, 0.00150648, 0.00334993, 0.00284562, 0.00367483, 0.00171006, 0.00324151, 0.00169932, 0.00349146, 0.00300501, 0.00316319, 0.00155437, 0.00293634, 0.00161286, 0.00367905, 0.00310812, 0.00368726, 0.00170452, 0.00325994, 0.00159309, 0.00331746, 0.00286131, 0.00340001, 0.00153887, 0.00295869, 0.00150566, 0.00330859, 0.00281702, 0.00364999, 0.00168698, 0.00323313, 0.00171176, 0.00347827, 0.00300497, 0.0031498, 0.0015357, 0.00294712, 0.0016317, 0.00366224, 0.00309716, 0.00366593, 0.00170235, 0.00325444, 0.00160871, 0.00332135, 0.00285966, 0.00340112, 0.00152559, 0.00294652, 0.00150882, 0.00330278, 0.00283034, 0.0036414, 0.00168261, 0.0032306, 0.00169494, 0.003502, 0.00300153, 0.00313898, 0.00151962, 0.00294358, 0.00162323, 0.00367685, 0.0030741, 0.00365304, 0.00169576, 0.00324217, 0.00159265, 0.00332332, 0.00284005, 0.00339167, 0.00152692, 0.00292793, 0.00149666, 0.00328768, 0.00283526, 0.00360315, 0.00169609, 0.00322095, 0.00168413, 0.00345717, 0.00295258, 0.00310981, 0.00153207, 0.00291683, 0.00161079, 0.00366028, 0.00307019, 0.00364036, 0.001693, 0.0032325, 0.00159252, 0.00331036, 0.00285279, 0.0033648, 0.00152391, 0.00292087, 0.0015015, 0.00329622, 0.00283179, 0.00359007, 0.0016832, 0.00323622, 0.00170979, 0.00346297, 0.00301627, 0.00312105, 0.00154086, 0.00291422, 0.00162817, 0.00367234, 0.003109, 0.00363427, 0.00169014, 0.00322724, 0.00159659, 0.0033249, 0.00285834, 0.00336419, 0.00152794, 0.00293575, 0.00151177, 0.00331515, 0.00282964, 0.00361684, 0.00169007, 0.00322323, 0.00169388, 0.00352374, 0.00302704, 0.00311933, 0.00153768, 0.00293143, 0.00161886, 0.00365983, 0.00308656, 0.00363754, 0.00169843, 0.00324597, 0.00159104, 0.00329276, 0.00284826, 0.00336527, 0.00154273, 0.00294516, 0.00150531, 0.00329385, 0.00280995, 0.00360004, 0.00170516, 0.00322124, 0.00170791, 0.00345336, 0.00299025, 0.00310559, 0.00155117, 0.00293042, 0.00162925, 0.0036428, 0.00307588, 0.00360678, 0.00170801, 0.00323691, 0.00160386, 0.00326244, 0.00281725, 0.00336299, 0.00154341, 0.00295353, 0.00152381, 0.00326201, 0.0027965, 0.00359669, 0.00169772, 0.00324837, 0.00170916, 0.00347804, 0.00300423, 0.00311314, 0.00154742, 0.00293107, 0.00163086, 0.00366306, 0.00310166, 0.00361707, 0.00170726, 0.003253, 0.00160524, 0.00331234, 0.00286276, 0.00335161, 0.00153381, 0.00294664, 0.00151766, 0.00331799, 0.00282596, 0.00359287, 0.00169569, 0.00322917, 0.00170184, 0.00349655, 0.00301392, 0.00310175, 0.00154517, 0.00292695, 0.0016276, 0.00369566, 0.00311599, 0.00362316, 0.00171366, 0.00323804, 0.00160267, 0.00331792, 0.00287768, 0.00335178, 0.00154191, 0.00293902, 0.00151368, 0.00331999, 0.00283576, 0.00359701, 0.00169077, 0.00321464, 0.0017025, 0.00349843, 0.00301858, 0.00309611, 0.00154458, 0.00292572, 0.00163248, 0.00369927, 0.0031162, 0.00361345, 0.00170464, 0.00324873, 0.00160173, 0.00332717, 0.00288254, 0.00335867, 0.00153512, 0.00294252, 0.00151455, 0.00331219, 0.00284596, 0.00358368, 0.001685, 0.00322293, 0.0017114, 0.0035036, 0.00303814, 0.00310014, 0.0015301, 0.00291788, 0.00163834, 0.00372039, 0.00313574, 0.00361955, 0.00169029, 0.00322674, 0.00160732, 0.00333125, 0.00288668, 0.00336008, 0.00152859, 0.00293464, 0.00151836, 0.00331763, 0.00284385, 0.00359153, 0.00169087, 0.0032012, 0.00170443, 0.00350362, 0.00303381, 0.00310764, 0.00154172, 0.00292972, 0.00163075, 0.00375536, 0.00313334, 0.00361322, 0.00169468, 0.00324072, 0.00159855, 0.00334481, 0.00288794, 0.003321, 0.00153242, 0.00292601, 0.00151297, 0.00331441, 0.00284903, 0.00355965, 0.00168479, 0.00320668, 0.0017038, 0.00348473, 0.00303123, 0.00306713, 0.00153544, 0.00290956, 0.00163381, 0.00367654, 0.0031268, 0.00357654, 0.00169108, 0.00321612, 0.00159817, 0.00331795, 0.00288507, 0.00330505, 0.00152496, 0.00292415, 0.00152152, 0.00331331, 0.00284278, 0.0035389, 0.00167142, 0.00320251, 0.00171597, 0.00348779, 0.00301996, 0.00305298, 0.00153065, 0.00290685, 0.00164638, 0.00368367, 0.00311944, 0.00355761, 0.00168972, 0.00322635, 0.0016143, 0.00332097, 0.00287438, 0.00330121, 0.00152577, 0.00292204, 0.00152658, 0.00330713, 0.00283282, 0.00352192, 0.00168362, 0.00321883, 0.0017321, 0.00346872, 0.00302038, 0.00304928, 0.00153742, 0.00292371, 0.00164717, 0.00367793, 0.00311432, 0.00354419, 0.00169135, 0.00322829, 0.0016111, 0.00331077, 0.0028891, 0.00331067, 0.00152876, 0.00293367, 0.00152414, 0.00330303, 0.00283524, 0.00351531, 0.00167064, 0.00321671, 0.0017211, 0.00345747, 0.00301306, 0.00303282, 0.0015296, 0.00288608, 0.00163882, 0.0036602, 0.00310607, 0.00353977, 0.00168588, 0.00319965, 0.00161168, 0.00330554, 0.00286904, 0.00328438, 0.00153091, 0.00290849, 0.00152745, 0.00329468, 0.00283689, 0.00351402, 0.00167855, 0.00320947, 0.00173266, 0.00347972, 0.00301089, 0.00303483, 0.00153079, 0.00292897, 0.00164555, 0.00367791, 0.0031179, 0.0035609, 0.00170042, 0.00324267, 0.00162028, 0.00331487, 0.00289104, 0.00330726, 0.00152744, 0.00295225, 0.00153342, 0.0033003, 0.00284161, 0.00353728, 0.00167267, 0.00320932, 0.0017285, 0.00347498, 0.00301358, 0.0030528, 0.00152555, 0.0029229, 0.00164177, 0.00367117, 0.00310888, 0.00354819, 0.00168175, 0.00323757, 0.00161202, 0.00329335, 0.00286868, 0.0033059, 0.00151672, 0.0029475, 0.00151699, 0.00328139, 0.00283327, 0.00352169, 0.00166746, 0.00321512, 0.00171836, 0.00345733, 0.00303982, 0.0030358, 0.00152597, 0.00292517, 0.00163126, 0.00364798, 0.00312287, 0.00351682, 0.00170024, 0.00326567, 0.00158922, 0.00327709, 0.00286622, 0.00329738, 0.00153644, 0.00297935, 0.00151327, 0.00325736, 0.00287565, 0.00353569, 0.00169552, 0.00324466, 0.00173173, 0.00344233, 0.00302953, 0.00306439, 0.00154421, 0.00293246, 0.00165397, 0.00367204, 0.00313819, 0.00355226, 0.00172024, 0.00331758, 0.00163328, 0.00329348, 0.00289104, 0.00332413, 0.00155175, 0.00298038, 0.00151672, 0.00329087, 0.00283987, 0.00354172, 0.00168372, 0.00322512, 0.00171746, 0.00345199, 0.00300014, 0.00307189, 0.00155453, 0.00293401, 0.00165697, 0.00367987, 0.00311638, 0.00356105, 0.00171503, 0.00327316, 0.00161053, 0.00328921, 0.00285798, 0.0033294, 0.00155187, 0.00299505, 0.00151697, 0.00327541, 0.00284123, 0.00357087, 0.00169344, 0.00327487, 0.00172749, 0.0034825, 0.00302257, 0.00308488, 0.00155812, 0.00297871, 0.00165272, 0.00370512, 0.00312415, 0.00357375, 0.00170983, 0.00328658, 0.00160535, 0.0033058, 0.00290548, 0.00333753, 0.00154184, 0.00298791, 0.00151095, 0.00330383, 0.00286371, 0.00356339, 0.00169323, 0.00328065, 0.00172403, 0.0034728, 0.00305981, 0.0030823, 0.00153587, 0.00295648, 0.00164846, 0.00369296, 0.00314006, 0.00357862, 0.00169399, 0.00326392, 0.00160704, 0.00331359, 0.00290519, 0.00334867, 0.00153491, 0.00295868, 0.0015109, 0.00330833, 0.00286625, 0.00357312, 0.00167932, 0.00324444, 0.00171622, 0.00349642, 0.00306755, 0.00308261, 0.00153092, 0.00292726, 0.00163726, 0.00370156, 0.00314966, 0.00358906, 0.00167922, 0.00324244, 0.00160838, 0.00330819, 0.00291341, 0.00336832, 0.00152899, 0.00293753, 0.00150967, 0.00330157, 0.00288071, 0.00357593, 0.00168587, 0.00321923, 0.0017187, 0.00348623, 0.00306276, 0.00309404, 0.00153867, 0.00293076, 0.00164426, 0.00370474, 0.00314539, 0.00359387, 0.00170277, 0.00323197, 0.00162173, 0.0033333, 0.00290387, 0.00337126, 0.00152914, 0.00292561, 0.00152391, 0.00332917, 0.00287253, 0.00358639, 0.00167616, 0.0032055, 0.00174188, 0.00353501, 0.00308438, 0.00310651, 0.00150683, 0.00289989, 0.00165466, 0.00373948, 0.0031644, 0.00357849, 0.00166064, 0.00321324, 0.00161359, 0.00334011, 0.00293437, 0.00336435, 0.00150002, 0.00291004, 0.00150996, 0.00336354, 0.00289528, 0.00357045, 0.00164758, 0.00318688, 0.00171764, 0.00355515, 0.00309028, 0.00308168, 0.00151257, 0.00288407, 0.00163857, 0.00377565, 0.00317247, 0.00358671, 0.00166499, 0.00319335, 0.00160392, 0.00337666, 0.00294769, 0.00337944, 0.0015084, 0.0029019, 0.00151154, 0.00337798, 0.00289468, 0.00361004, 0.00167884, 0.00320474, 0.00173751, 0.00357102, 0.00309942, 0.0031198, 0.00154271, 0.0028969, 0.00166931, 0.00378381, 0.00320216, 0.00361614, 0.00170749, 0.00319964, 0.00164689, 0.00342803, 0.00296076, 0.00335564, 0.00153752, 0.00288341, 0.00153585, 0.00339873, 0.00291273, 0.00358106, 0.00169318, 0.00318729, 0.0017617, 0.00358082, 0.00309055, 0.00309846, 0.00151559, 0.00288956, 0.00167497, 0.00380578, 0.00319783, 0.00360671, 0.00169911, 0.00319883, 0.00164258, 0.00341335, 0.00295895, 0.00336441, 0.00154179, 0.00290119, 0.00154422, 0.00340672, 0.00292686, 0.0035858, 0.00170939, 0.00319642, 0.00175612, 0.00359989, 0.00308802, 0.00310466, 0.00157172, 0.0029055, 0.00167979, 0.00380303, 0.0031864, 0.00362165, 0.0017288, 0.00320782, 0.00163836, 0.00342515, 0.00296834, 0.00337156, 0.00155808, 0.00289949, 0.00153656, 0.00339549, 0.00292217, 0.00357307, 0.00172411, 0.00320096, 0.00175488, 0.00359475, 0.00313344, 0.00309558, 0.00156568, 0.00289417, 0.0016812, 0.0038, 0.00322551, 0.0036068, 0.00172647, 0.00320598, 0.00163918, 0.00339845, 0.00297663, 0.0033618, 0.00155994, 0.00289162, 0.00154208, 0.00338822, 0.00293689, 0.00358744, 0.00172164, 0.00319516, 0.00175559, 0.00359135, 0.00311237, 0.00310957, 0.00154464, 0.00289651, 0.00167079, 0.00384805, 0.00330619, 0.00362763, 0.00174554, 0.00312801, 0.00167163, 0.00345169, 0.00300627, 0.00337874, 0.0015973, 0.00287345, 0.00155887, 0.00341345, 0.00295393, 0.00357742, 0.00173596, 0.00316501, 0.00176472, 0.00362164, 0.00311146, 0.00310438, 0.00157276, 0.00287954, 0.00168373, 0.00382572, 0.00323519, 0.00357793, 0.00175046, 0.0031732, 0.00166902, 0.00341581, 0.00297722, 0.00333179, 0.00162316, 0.00281986, 0.00157247, 0.00340909, 0.00293266, 0.00357855, 0.00176618, 0.00312893, 0.00177194, 0.00359102, 0.0030739, 0.00309353, 0.00162336, 0.00285235, 0.00169746, 0.00383047, 0.00318568, 0.00359813, 0.00167944, 0.0031722, 0.00166313, 0.00341881, 0.00294614, 0.00333369, 0.00162018, 0.00282141, 0.0015697, 0.00342272, 0.00288533, 0.00357725, 0.00179413, 0.00310431, 0.00178013, 0.00363009, 0.00311334, 0.00311355, 0.00162525, 0.00278412, 0.00171301, 0.00388622, 0.0032291, 0.00359675, 0.00179007, 0.00305616, 0.00168885, 0.00345414, 0.00295716, 0.00337854, 0.00158686, 0.00272144, 0.00157078, 0.00342748, 0.0028353, 0.00359571, 0.00174858, 0.00303811, 0.00177572, 0.00360748, 0.00305432, 0.00308419, 0.00163941, 0.00278597, 0.00169559, 0.00379848, 0.00318366, 0.00358401, 0.0017965, 0.00306338, 0.00166709, 0.00338515, 0.00293122, 0.00335572, 0.00162387, 0.00271328, 0.0015535, 0.00341233, 0.00290315, 0.00356808, 0.00179383, 0.00311392, 0.0017732, 0.00361179, 0.00307857, 0.00309214, 0.00163573, 0.00282809, 0.001693, 0.00378725, 0.00316636, 0.00360208, 0.00179129, 0.00309907, 0.00166691, 0.00338369, 0.00293931, 0.00336536, 0.00161002, 0.00281485, 0.00159038, 0.00337566, 0.0028805, 0.00358163, 0.0018064, 0.00312831, 0.00178125, 0.00358185, 0.00306613, 0.00309646, 0.00163077, 0.00283923, 0.00170622, 0.00379068, 0.00316338, 0.00358458, 0.00178706, 0.00311317, 0.0016484, 0.00338335, 0.00291672, 0.00333101, 0.00158725, 0.00281477, 0.00155974, 0.00337637, 0.00288682, 0.00359124, 0.00177199, 0.00313183, 0.00176996, 0.00360321, 0.00305959, 0.00309249, 0.00161409, 0.00285723, 0.00170156, 0.00382532, 0.00318369, 0.00360645, 0.0017652, 0.00315493, 0.00163523, 0.00339823, 0.00293107, 0.00335052, 0.00159154, 0.00282877, 0.00152818, 0.00338178, 0.0028793, 0.0035813, 0.00177818, 0.00314048, 0.00174686, 0.00357608, 0.00304758, 0.00310209, 0.00161476, 0.00283658, 0.00167629, 0.00380207, 0.00314658, 0.00360009, 0.00176507, 0.00311691, 0.00163627, 0.00338895, 0.00291742, 0.00333406, 0.00160327, 0.00282456, 0.00154609, 0.00335803, 0.00284166, 0.00358132, 0.0017781, 0.00313359, 0.00175247, 0.00356575, 0.00305017, 0.00311846, 0.00162133, 0.00286839, 0.00168577, 0.00378747, 0.0031536, 0.00361547, 0.00176821, 0.0031432, 0.00163789, 0.00337408, 0.00291889, 0.0033713, 0.00159849, 0.00284051, 0.00154387, 0.0033576, 0.00289088, 0.00363665, 0.00178337, 0.00316425, 0.00175704, 0.00355206, 0.00304733, 0.00310213, 0.00162066, 0.00285864, 0.00168745, 0.00377574, 0.00315915, 0.00359401, 0.00175753, 0.00313283, 0.00163153, 0.00337465, 0.00290516, 0.00335522, 0.00158675, 0.00281431, 0.00153509, 0.00336648, 0.00286466, 0.00357008, 0.00177774, 0.00313015, 0.00174218, 0.00356972, 0.00304915, 0.0030886, 0.00162306, 0.00283945, 0.00166614, 0.00378897, 0.00314137, 0.00358775, 0.00177264, 0.00311827, 0.00161936, 0.00337397, 0.00292177, 0.00335856, 0.00158937, 0.00281458, 0.00152366, 0.00335508, 0.00287468, 0.00357411, 0.00177631, 0.00311903, 0.00173711, 0.0035605, 0.00305513, 0.00310646, 0.00162972, 0.00285308, 0.00167299, 0.00380012, 0.00318006, 0.00360425, 0.00177281, 0.0031259, 0.00163291, 0.00338085, 0.00293229, 0.00337811, 0.00160279, 0.00284549, 0.00154978, 0.00335738, 0.00288429, 0.00358284, 0.00177862, 0.00313327, 0.00175712, 0.00355454, 0.00304655, 0.00308907, 0.00161864, 0.00285058, 0.00168317, 0.00377067, 0.00315525, 0.00358069, 0.00176253, 0.00311761, 0.00164016, 0.00336676, 0.00291618, 0.00333727, 0.0015863, 0.00282187, 0.0015454, 0.003336, 0.00286474, 0.00356217, 0.00177174, 0.00312576, 0.00174623, 0.00355412, 0.00304118, 0.00307497, 0.00161876, 0.00284112, 0.00167487, 0.00377389, 0.00314578, 0.00357168, 0.00176434, 0.00311988, 0.00162818, 0.00336237, 0.00291003, 0.00332009, 0.00159095, 0.00282547, 0.00153948, 0.00334825, 0.00286616, 0.00355541, 0.00177893, 0.00312666, 0.00174682, 0.00354535, 0.00303355, 0.00306018, 0.0016249, 0.00285741, 0.00167344, 0.00377497, 0.00314421, 0.00356657, 0.00176165, 0.00312217, 0.00162208, 0.00336303, 0.0029085, 0.00333405, 0.00158966, 0.00281864, 0.0015332, 0.00334454, 0.00286217, 0.00355188, 0.00178191, 0.00312071, 0.00174408, 0.00354737, 0.0030334, 0.00306907, 0.00162434, 0.00285148, 0.00167615, 0.00377194, 0.00314975, 0.00358056, 0.00176865, 0.00312461, 0.00163327, 0.00336104, 0.00291255, 0.00334348, 0.00159615, 0.00284205, 0.001539, 0.00333657, 0.00286765, 0.00356054, 0.00177894, 0.00313055, 0.00175355, 0.00355179, 0.00305316, 0.00307941, 0.00162083, 0.00285464, 0.00168525, 0.0037814, 0.00316027, 0.00358976, 0.00176875, 0.00315298, 0.00165153, 0.00337202, 0.00291112, 0.00334107, 0.00159556, 0.00284694, 0.00156118, 0.00334241, 0.00286205, 0.00355607, 0.00177432, 0.00314738, 0.0017624, 0.00355207, 0.00302874, 0.00307135, 0.00161214, 0.00288345, 0.00168356, 0.00379291, 0.00315055, 0.00358645, 0.00175565, 0.00315538, 0.00163774, 0.00339721, 0.00292406, 0.00333917, 0.00157782, 0.00284731, 0.00155071, 0.0033621, 0.00287146, 0.00355459, 0.001751, 0.00314366, 0.00175578, 0.00358143, 0.0030516, 0.00307519, 0.00160688, 0.00287606, 0.00169201, 0.00381237, 0.00316892, 0.00356901, 0.0017482, 0.00316847, 0.00164243, 0.00340644, 0.00292698, 0.00334133, 0.00157552, 0.00286325, 0.00155437, 0.00336062, 0.00286721, 0.00356334, 0.00174871, 0.00314557, 0.00176373, 0.00356222, 0.00305173, 0.0030775, 0.0015944, 0.00286568, 0.00168713, 0.00380641, 0.00315346, 0.00358276, 0.00173751, 0.00315775, 0.00163879, 0.00338263, 0.00290379, 0.00332962, 0.00157704, 0.00286247, 0.00154462, 0.00335735, 0.00287409, 0.00355028, 0.00174239, 0.00314421, 0.00175544, 0.00359573, 0.00307934, 0.00307961, 0.00158666, 0.00286269, 0.0016846, 0.00381955, 0.00318921, 0.00359595, 0.00174226, 0.00315824, 0.00163479, 0.00342197, 0.00294245, 0.00335383, 0.00157443, 0.00284132, 0.00154287, 0.00337656, 0.00290069, 0.00356105, 0.00174881, 0.00312507, 0.00175923, 0.00356714, 0.00304795, 0.00307807, 0.00159489, 0.00285337, 0.00169537, 0.00379992, 0.00316662, 0.00359464, 0.00175024, 0.00313396, 0.00164983, 0.00338646, 0.00292142, 0.00334246, 0.00157752, 0.00286065, 0.00156495, 0.00337567, 0.00286838, 0.00357706, 0.00176094, 0.00315062, 0.00176682, 0.00356943, 0.00303441, 0.00309024, 0.00161721, 0.00288251, 0.00169815, 0.0038009, 0.00314822, 0.00361723, 0.00176166, 0.00317381, 0.00165944453, 0.00340300845, 0.00291421, 0.00338983, 0.00160462, 0.00291091, 0.00159913918, 0.00340335816, 0.00284363, 0.00357803, 0.00175227, 0.00315012, 0.00174435, 0.00353867, 0.00304689, 0.00310056, 0.00157966, 0.00287084, 0.00167147, 0.00378902, 0.00316076, 0.00361282, 0.00172765, 0.00315902, 0.00161716098, 0.00336597115, 0.00290997, 0.00334661, 0.00155756, 0.002845, 0.00154937, 0.00335534, 0.00286231, 0.00356943, 0.00173276, 0.00313565, 0.00173752, 0.00354898, 0.00304778, 0.00308051, 0.00158536, 0.00285878, 0.00168717885, 0.00380885554, 0.00315535, 0.00360836, 0.00173761, 0.00315816, 0.00164949, 0.00335208, 0.00289853, 0.00335953, 0.00156246, 0.00287688, 0.0015535, 0.00336526, 0.00286906, 0.00357547, 0.00173803, 0.00316274, 0.00176124, 0.00355075, 0.00305515, 0.00310103, 0.00157336, 0.0028793, 0.00168546, 0.0037577, 0.003166, 0.00358774, 0.00172157, 0.00315851, 0.0016476, 0.00333882, 0.00292185, 0.00334889, 0.0015573, 0.00287079, 0.0015563, 0.00333183, 0.00286324, 0.00355963, 0.00173144, 0.00315094, 0.00176296, 0.00350995, 0.003018, 0.00307908, 0.00156958, 0.0028702, 0.00168818, 0.00373912, 0.00316223, 0.00359478, 0.00171557, 0.00317458, 0.00164231, 0.0033202, 0.00291497, 0.00335341, 0.00154935, 0.0028751, 0.00155027, 0.00332125, 0.00285031, 0.00356445, 0.00172267, 0.00315753, 0.00176778, 0.00349622, 0.00301898, 0.00307394, 0.00156356, 0.00287589, 0.00169706, 0.00374626, 0.0031582, 0.00360266, 0.00171438, 0.00315186, 0.00164923, 0.00332791, 0.00291518, 0.00338438, 0.00154564, 0.0028799, 0.00155138, 0.00330443, 0.00284907, 0.00357579, 0.00172918, 0.00316232, 0.00177043, 0.00349072, 0.00303253, 0.00309882, 0.00156607, 0.00289057, 0.00168849, 0.00370936, 0.00312829, 0.00360262, 0.00171255, 0.00319035, 0.00164459, 0.00331836, 0.00288109, 0.00335476, 0.00154252, 0.00287715, 0.00156344, 0.00328702, 0.00282203, 0.0035551, 0.00172269, 0.00316407, 0.00176851, 0.00344256, 0.00297454, 0.00307318, 0.00156994, 0.00288419, 0.00170725, 0.00367916, 0.0031225, 0.00358136, 0.00172405, 0.00316976, 0.00165177, 0.00326804, 0.00288409, 0.00333304, 0.00155093, 0.00288374, 0.00155558, 0.00325592, 0.00281856, 0.00354625, 0.00171651, 0.00315743, 0.00176482, 0.00341933, 0.00297695, 0.00307259, 0.00157028, 0.00286698, 0.00169389, 0.00367459, 0.00312171, 0.00358745, 0.00171777, 0.00314204, 0.00164987, 0.00326674, 0.00288945, 0.0033471, 0.00154236, 0.00285763, 0.00155773, 0.00326528, 0.00283041, 0.00354488, 0.00173353, 0.00313295, 0.00175879, 0.00342179, 0.0029739, 0.00305737, 0.00157176, 0.00286852, 0.0016926, 0.00367123, 0.00311044, 0.0035552, 0.00171383, 0.00314491, 0.00163464, 0.00329733, 0.00288955, 0.00334936, 0.00153807, 0.00287356, 0.00155117, 0.0032913, 0.0028455, 0.00356371, 0.00171405, 0.00316414, 0.00176009, 0.00350184, 0.00301351, 0.00309663, 0.00155483501, 0.00289179105, 0.00170281, 0.00372504, 0.00316264, 0.00358958, 0.00170673, 0.0031585, 0.00162681, 0.0033385, 0.00290308, 0.00336405, 0.00154216, 0.0028754, 0.00154519, 0.0033447, 0.00285168, 0.00353384, 0.00171594, 0.00317978, 0.00174155, 0.00350232, 0.00300571, 0.0030474, 0.00156167, 0.00288367, 0.00166243, 0.00375998, 0.00316421, 0.0035604, 0.00171017, 0.00318047, 0.00163388, 0.00334989, 0.00289615, 0.00334126, 0.00153733, 0.00287986, 0.00155739, 0.00332536, 0.00283224, 0.00356539, 0.0017154, 0.00315949, 0.0017716, 0.00346415, 0.00299539, 0.00310629, 0.00154923, 0.00286684, 0.00168426, 0.00368356, 0.00311092, 0.0035927, 0.0016922, 0.00313669, 0.00163389, 0.00329087, 0.00286703, 0.00334758, 0.00151949, 0.00283116, 0.00154168, 0.00324075, 0.00280463, 0.00356542, 0.00168682, 0.00313815, 0.00174408, 0.00342413, 0.00298267, 0.00309301, 0.00153863, 0.00286215, 0.00166962, 0.00368626, 0.00310055, 0.0035806, 0.0016933, 0.00313988, 0.00161976, 0.00327795, 0.0028468, 0.00334471, 0.00152521, 0.00284286, 0.00153749, 0.00327314, 0.0028118, 0.00356284, 0.00169409, 0.00312265, 0.00173661, 0.00344292, 0.00297041, 0.00309238, 0.00153769, 0.00284167, 0.00167213, 0.00371977, 0.00309867, 0.00361695, 0.00169781, 0.00311718, 0.00162311, 0.0033397, 0.00285369, 0.00337998, 0.00153099, 0.00282792, 0.00153727, 0.0033367, 0.00281477, 0.0036027, 0.00171824, 0.00312235, 0.00174521, 0.00349608, 0.00298718, 0.00311697, 0.00155984, 0.00286472, 0.00168678, 0.00373907, 0.00313061, 0.00366776, 0.00171788, 0.00315414, 0.00164408, 0.00333863, 0.00287108, 0.00342508, 0.00155415, 0.0028746, 0.00157484, 0.00332859, 0.00282357, 0.00363113, 0.00172142, 0.00316995, 0.00177564, 0.00348469, 0.00299058, 0.00314333, 0.00155384, 0.0028784, 0.00170278, 0.0037134, 0.00311701, 0.00370777, 0.00171409, 0.00314884, 0.00163521, 0.0032954, 0.00288617, 0.00344802, 0.00155508, 0.00286658, 0.00156268, 0.00331642, 0.0028283, 0.00363238, 0.00173363, 0.00316011, 0.00177014, 0.00348206, 0.00299859, 0.00315522, 0.00157359, 0.0028887, 0.0017016, 0.00374869, 0.00314692, 0.00366139, 0.00172057, 0.00318275, 0.00165625, 0.00331182, 0.00285885, 0.00344739, 0.00155461, 0.00289145, 0.00156663, 0.00331447, 0.00282641, 0.00365057, 0.00172329, 0.00317856, 0.00177248, 0.0035006, 0.00298105, 0.00316835, 0.00155853, 0.00289916, 0.00170796, 0.00373134, 0.00312468, 0.00368777, 0.00170723, 0.00317485, 0.00166689, 0.00333826, 0.00289279, 0.00346288, 0.00154121, 0.00289676, 0.00158226, 0.00332726, 0.00285025, 0.00366435, 0.00170725, 0.00316961, 0.00179288, 0.00349791, 0.00300619, 0.00318064, 0.00154429, 0.00289322, 0.001732, 0.00373256, 0.00309385, 0.00370418, 0.00170317, 0.00318513, 0.00167291, 0.00332098, 0.00286923, 0.00344756, 0.00152429, 0.00291157, 0.00157488, 0.0033142, 0.00283263, 0.0036641, 0.00169074, 0.00318697, 0.00178931, 0.00348804, 0.00297897, 0.00318239, 0.00153507, 0.00288701, 0.00171501, 0.00371122, 0.00310568, 0.00368478, 0.00169035, 0.00319489, 0.0016675, 0.00331013, 0.00286999, 0.00343816, 0.00152525, 0.00288912, 0.00157523, 0.00328052, 0.0028368, 0.00367936, 0.00169771, 0.00318121, 0.00178836, 0.00344684, 0.00298681, 0.00316701, 0.00153768, 0.00290136, 0.00171677, 0.00369664, 0.0031061, 0.00371698, 0.00168217, 0.00317918, 0.00166714, 0.00328124, 0.00286539, 0.00349018, 0.00151724, 0.00288651, 0.00156912, 0.00328581, 0.00283996, 0.00371606, 0.00168993, 0.00317309, 0.00178124, 0.00344603, 0.00298903, 0.0032089, 0.0015556, 0.00289019, 0.0017184, 0.00368376, 0.00310249, 0.0037298, 0.00170748, 0.00317085, 0.00167088, 0.00329022, 0.00286501, 0.00349515, 0.00155483, 0.00288125, 0.00157528, 0.00329267, 0.00285158, 0.00367885, 0.00174011, 0.00318537, 0.00179856, 0.00345964, 0.00299052, 0.00319572, 0.0015705, 0.00291321, 0.0017224, 0.00369594, 0.00309215, 0.00376402, 0.00172507, 0.00319006, 0.00167091, 0.00330548, 0.0028594, 0.00351368, 0.00155141, 0.00289521, 0.00157532, 0.00330498, 0.00284556, 0.00373399, 0.00172682, 0.00318059, 0.0017886, 0.00346188, 0.0029853, 0.00322941, 0.00155637, 0.00291609, 0.00172425, 0.00370939, 0.0031218, 0.00379213, 0.00172159, 0.00319519, 0.00167791, 0.00331026, 0.00286928, 0.0035343, 0.00154311, 0.00288926, 0.00157978, 0.00328113, 0.00282726, 0.00375544, 0.00172362, 0.00316944, 0.00180591, 0.00349562, 0.00301341, 0.00325117, 0.00156391, 0.00289934, 0.00171125, 0.00371021, 0.00313116, 0.00379048, 0.00172215, 0.00322043, 0.00168226, 0.00329867, 0.00287653, 0.00355232, 0.00155861, 0.00293118, 0.00161866, 0.00326984, 0.00282686, 0.00375813, 0.00172174, 0.00320697, 0.00183373, 0.00343448, 0.00297115, 0.00326011, 0.0015632, 0.00293057, 0.00176485, 0.00369711, 0.00312088, 0.00379138, 0.00170751, 0.00320278, 0.00170903, 0.00330594, 0.00286122, 0.00355543, 0.00155262, 0.00290765, 0.00162188, 0.00326949, 0.00281144, 0.0037749, 0.00172741, 0.00317838, 0.00181552, 0.00345419, 0.00296846, 0.00327512, 0.00156965, 0.00292988, 0.00175423, 0.00373809, 0.00311626, 0.00385988, 0.00172863, 0.00320851, 0.00171105, 0.00333127, 0.00287307, 0.00352682, 0.00155995, 0.00288925, 0.00160975, 0.00330765, 0.00281815, 0.00373144, 0.00174067, 0.00317866, 0.00181983, 0.00347233, 0.00296601, 0.0032204, 0.0015815, 0.00290903, 0.0017603, 0.003752, 0.00309969, 0.00378024, 0.00173203, 0.00319177, 0.00170521, 0.00336151, 0.00284791, 0.00352687, 0.00156781, 0.00288191, 0.00159774, 0.00332519, 0.00280828, 0.00372872, 0.00174219, 0.00317493, 0.00180762, 0.00349039, 0.00297193, 0.00324585, 0.00158133, 0.00290011, 0.00172266, 0.0037348, 0.00310203, 0.00377585, 0.00173851, 0.00319998, 0.00167678, 0.0033528, 0.00287697, 0.00353443, 0.00155673, 0.00286429, 0.00157295, 0.0033124, 0.0028174, 0.00375546, 0.00175262, 0.00316623, 0.00178451, 0.00350121, 0.00299981, 0.00325718, 0.00160587, 0.00290403, 0.001716, 0.0037182, 0.00311466, 0.00381277, 0.00173524, 0.00316044, 0.00165669, 0.00331533, 0.00285676, 0.00351954, 0.00155223, 0.00285769, 0.00157166, 0.00329698, 0.00282714, 0.00375197, 0.00174812, 0.00316257, 0.00178442, 0.0034383, 0.00299118, 0.00324163, 0.00160104, 0.00287548, 0.00171453, 0.00367613, 0.00312677, 0.00380312, 0.00175187, 0.00317853, 0.00166848, 0.00331832, 0.0028813, 0.00354861, 0.00158559, 0.00287093, 0.00157516, 0.00331446, 0.00282468, 0.00376051, 0.00177226, 0.00318047, 0.00177517, 0.00348996, 0.00301102, 0.00326058, 0.0015996, 0.00289249, 0.0017044, 0.00370848, 0.00308865, 0.00377088, 0.00172175, 0.00317452, 0.00164368, 0.00328803, 0.00283377, 0.00350198, 0.00156066, 0.00287362, 0.00154713, 0.00324242, 0.00279268, 0.00373295, 0.00175276, 0.00317769, 0.00174609, 0.00338773, 0.00298147, 0.00323729, 0.00158243, 0.00290861, 0.00167176, 0.00363769, 0.00310146, 0.00380351, 0.00173303, 0.0032356, 0.00162545, 0.00323872, 0.00282225, 0.00353476, 0.00156438, 0.00288612, 0.00154341, 0.00324022, 0.00281133, 0.00367575, 0.00176221, 0.00315294, 0.00177117, 0.00337323, 0.0029921, 0.00321297, 0.00158863, 0.00293581, 0.00170281, 0.0035783, 0.00300962, 0.00378974, 0.00176981, 0.00321874, 0.00166091, 0.00321181, 0.00279506, 0.00354552, 0.00159814, 0.00292032, 0.00158824, 0.00321189, 0.0027682, 0.00372141, 0.00176917, 0.00319684, 0.00176512, 0.00335379, 0.00291221, 0.00317324, 0.00157383, 0.00291621, 0.00170291, 0.00365142, 0.00302795, 0.00370448, 0.00172677, 0.00320598, 0.00164896, 0.00324569, 0.00279942, 0.00350926, 0.00153373, 0.00287768, 0.00155231, 0.00326008, 0.00276937, 0.00369058, 0.00172267, 0.00319471, 0.00178941, 0.00346007, 0.00294638, 0.00323577, 0.00158461, 0.00295742, 0.00172385, 0.00370564, 0.00303814, 0.00377468, 0.00175932, 0.00325253, 0.0016582, 0.00329646, 0.00281715, 0.00351848, 0.00158536, 0.00292265, 0.00156728, 0.00326862, 0.00275695, 0.00375874, 0.00177221, 0.00317266, 0.00177582, 0.00343599, 0.00293541, 0.00327915, 0.00160362, 0.00291194, 0.0017011, 0.00367854, 0.00306619, 0.00380086, 0.0017521, 0.00318425, 0.00165018, 0.00326454, 0.00284, 0.00354143, 0.00158335, 0.0028736, 0.00156158, 0.00328075, 0.0027852, 0.00374424, 0.00176806, 0.00317457, 0.0017695, 0.00347605, 0.00295667, 0.00327292, 0.00160581, 0.0029092, 0.00169623, 0.00375467, 0.00311892, 0.00381571, 0.00178508, 0.00321863, 0.00166236, 0.00332652, 0.00285893, 0.0036019, 0.00161127, 0.0029254, 0.0015504, 0.00326326, 0.00280057, 0.0038338, 0.00178078, 0.00320482, 0.00178804, 0.00346868, 0.00299548, 0.00333945, 0.00161113, 0.00297152, 0.00172465, 0.00374736, 0.00316005, 0.00394537, 0.00179121, 0.00322322, 0.00169777, 0.00331119, 0.00289806, 0.00368743, 0.00165506, 0.00292372, 0.00161393, 0.00330032, 0.00286428, 0.00389087, 0.00184825, 0.00321619, 0.00184601, 0.00345956, 0.00300098, 0.00335185, 0.00165279, 0.0029798, 0.00176098, 0.00368684, 0.00313669, 0.00393531, 0.00184081, 0.00327339, 0.0017184, 0.00326855, 0.00290114, 0.0036461, 0.00165394, 0.00294778, 0.00162057, 0.00327108, 0.00280468, 0.00388563, 0.00183285, 0.0032009, 0.00183603, 0.00344435, 0.00296769, 0.00330554, 0.00168199, 0.00294536, 0.00175964, 0.00365383, 0.00307737, 0.00385672, 0.00183688, 0.00324894, 0.00171219, 0.00321883, 0.00285615, 0.00361723, 0.00166365, 0.00293544, 0.00162437, 0.00320093, 0.00280726, 0.00385156, 0.00185828, 0.00322381, 0.00184754, 0.00333091, 0.00295227, 0.00334219, 0.00167719, 0.00292633, 0.00176118, 0.0035463, 0.00310943, 0.00389753, 0.00180539, 0.00318493, 0.00170386, 0.00318607, 0.00288487, 0.00369023, 0.00170878, 0.00280164, 0.00157502, 0.00319009, 0.00275772, 0.00377055, 0.00186331, 0.00313309, 0.00179086, 0.00317682, 0.00288579, 0.00326195, 0.00161141, 0.0029378, 0.00171585, 0.00347633, 0.00303334, 0.0038266, 0.00182583, 0.00318835, 0.00167276, 0.00306642, 0.0028362, 0.00359335, 0.00164359, 0.00289287, 0.00158893, 0.00310912, 0.00273773, 0.00374568, 0.00179408, 0.00311703, 0.00178511, 0.00325261, 0.002861, 0.00323555, 0.00162205, 0.00287152, 0.00172379, 0.00347115, 0.00301506, 0.00378589, 0.0017848, 0.00316215, 0.0016745, 0.00319206, 0.00282659, 0.00355295, 0.00163046, 0.00287355, 0.00158249, 0.00313371, 0.00279394, 0.00374775, 0.00178645, 0.00316137, 0.00178549, 0.00325404, 0.00292937, 0.0032506, 0.0016146, 0.00288074, 0.00170873, 0.00355893, 0.00305308, 0.00381018, 0.00178546, 0.00318494, 0.001666, 0.00318805, 0.00283519, 0.00356514, 0.00162601, 0.00288075, 0.00159719, 0.00313567, 0.0028038, 0.00374808, 0.00179314, 0.0031479, 0.00181792, 0.00322398, 0.00291878, 0.00324731, 0.00161014, 0.00286101, 0.00173795, 0.00340866, 0.00302186, 0.00380565, 0.0017809, 0.00315576, 0.00168475, 0.00307878, 0.00283004, 0.00354093, 0.0016037, 0.0028668, 0.0015882, 0.00312986, 0.00277359, 0.0037258, 0.00177556, 0.00313697, 0.00181029, 0.00316304, 0.00289902, 0.00321925, 0.00159221, 0.00286844, 0.00172801, 0.00345397, 0.00299075, 0.0038425, 0.00178788, 0.00324033, 0.00167431, 0.00307231, 0.00276915, 0.00358861, 0.00162749, 0.00293529, 0.00158587, 0.00307207, 0.00272277, 0.00375632, 0.00178643, 0.00318738, 0.00180253, 0.00317927, 0.0028283, 0.00324996, 0.00164033, 0.00291827, 0.00173622, 0.00342919, 0.00291561, 0.003772, 0.00180427, 0.0032022, 0.00168611, 0.00304969, 0.00273, 0.0035517, 0.00164532, 0.00292055, 0.00162898, 0.00308473, 0.00272021, 0.0037264, 0.00182774, 0.00320143, 0.00181333, 0.0031589, 0.00281362, 0.0032602, 0.00165355, 0.00291488, 0.00174161, 0.00343112, 0.00295504, 0.00384111, 0.00182447, 0.00321894, 0.00169415, 0.00305805, 0.00276369, 0.00358026, 0.00166818, 0.00292841, 0.0016178, 0.00305735, 0.0027242, 0.00374485, 0.00184529, 0.00322478, 0.00183341, 0.00316903, 0.0027963, 0.00324426, 0.00165696, 0.00293356, 0.00175979, 0.00340397, 0.00295887, 0.0038608, 0.00184974, 0.00323251, 0.00170435, 0.00303609, 0.00277729, 0.00356561, 0.00167049, 0.00292655, 0.00162299, 0.00303723, 0.00274539, 0.00375164, 0.00183075, 0.00320518, 0.00184078, 0.00311851, 0.00286504, 0.00328335, 0.00165518, 0.00293299, 0.00175355, 0.00337033, 0.00297269, 0.00390133, 0.00182484, 0.00324432, 0.00170182, 0.00301535, 0.00276454, 0.0035952, 0.00164405, 0.00290877, 0.00159792, 0.00301556, 0.00270342, 0.00377353, 0.00181462, 0.00320249, 0.0018187, 0.003131, 0.00276844, 0.00326845, 0.00163456, 0.00291445, 0.0017382, 0.00338561, 0.0029076, 0.00389984, 0.00182847, 0.00319654, 0.00167423, 0.00301497, 0.00269838097, 0.0036665434, 0.00167055, 0.00291592, 0.0015879, 0.00307041, 0.00271053473, 0.00379083795, 0.00185787, 0.00319053, 0.00181152, 0.00313331, 0.00278482051, 0.00328383129, 0.00169088, 0.00294976, 0.00175531, 0.00349116, 0.00298799, 0.00389793, 0.00187574, 0.00325721, 0.00170675, 0.00312007, 0.00277444, 0.00356937, 0.00169331, 0.00295333, 0.00164346, 0.00317117, 0.00277388, 0.00376806, 0.00188357, 0.00327829, 0.00183972, 0.00334556, 0.00293409, 0.00334529, 0.00170718, 0.00298559, 0.00177618, 0.00359176, 0.00308771, 0.00386602, 0.0018672, 0.00324167, 0.00171145, 0.00312874, 0.00287419, 0.00360545, 0.00167979, 0.00295158, 0.00162409, 0.00306644, 0.00275644, 0.003765, 0.00185396, 0.00328724, 0.00185131, 0.00317932, 0.00282883, 0.00331133, 0.00167351, 0.00291647, 0.00177344, 0.00350375, 0.00302668, 0.00387747, 0.00186068, 0.00325056, 0.00171547, 0.00307032, 0.00271727, 0.00356919, 0.00168574, 0.00291066, 0.00157586, 0.00307241, 0.00270153, 0.00375417, 0.00184594, 0.00316929, 0.00180684, 0.00318905, 0.00283108, 0.003238, 0.00170629, 0.00291341, 0.00174031, 0.00343146, 0.00297201, 0.00384066, 0.00189692, 0.00321255, 0.00166541, 0.00306815, 0.00273144, 0.00358015, 0.00171798, 0.00294465, 0.00157913, 0.00308408, 0.00269743, 0.00374924, 0.00187918, 0.00322879, 0.00179084, 0.00317872, 0.002807, 0.00322376, 0.00169937, 0.00294061, 0.00172373, 0.00342937, 0.00295502, 0.0038306, 0.00188347, 0.00325088, 0.00165139, 0.00308151, 0.00272857, 0.00357771, 0.00171218, 0.0029543, 0.00158041, 0.00306506, 0.00268034, 0.00375168, 0.00185936, 0.00322557, 0.00178214, 0.00316553, 0.00280029, 0.00324604, 0.00166503, 0.00292664, 0.00169288, 0.00340555, 0.00295019, 0.0038213, 0.00183417, 0.00322007, 0.00163437, 0.00306613, 0.00273335, 0.00355199, 0.00167191, 0.00294427, 0.0015528, 0.00307487, 0.00269095, 0.00374521, 0.00182236, 0.0032411, 0.00175748, 0.00319301, 0.00283795, 0.0032399, 0.00165814, 0.00294455, 0.0016902, 0.00341263, 0.00296285, 0.0038264, 0.00184894, 0.00323485, 0.00163014, 0.003033, 0.00273969, 0.00356734, 0.00168028, 0.00294086, 0.00155715, 0.00305502, 0.00268809, 0.00375454, 0.00184621, 0.0032242, 0.00177211, 0.00314452, 0.00280463, 0.00324022, 0.00167335, 0.00294012, 0.0017128, 0.00338446, 0.00293054, 0.00381932, 0.00184084, 0.00322596, 0.00165572, 0.00303206, 0.0027059, 0.003576, 0.0016671, 0.00292722, 0.00157527, 0.00304509, 0.00267383, 0.00376359, 0.00181915, 0.00321727, 0.00178253, 0.00313842, 0.00279451, 0.00323976, 0.00165142, 0.00292434, 0.00171122, 0.00338462, 0.00292577, 0.00384313, 0.00183867, 0.00321646, 0.00165928, 0.00304414, 0.00270132, 0.00357762, 0.00166341, 0.00291524, 0.00158842, 0.00305482, 0.00267216, 0.00374871, 0.00181919, 0.00320542, 0.00180284, 0.00314991, 0.00276653, 0.00325289, 0.00162773, 0.00290581, 0.00173629, 0.00340006, 0.00292392, 0.00383073, 0.00181683, 0.0031913, 0.00165047, 0.00304274, 0.00271525, 0.00357751, 0.0016696, 0.00291928, 0.0015882, 0.00304857, 0.00270161, 0.00376778, 0.00181971, 0.00322208, 0.00180658, 0.00314761, 0.00280747, 0.00326996, 0.00164942, 0.00293756, 0.00175031, 0.00340703, 0.00293388, 0.00386606, 0.00185755, 0.00321761, 0.00169371, 0.00305428, 0.00270776, 0.00359739, 0.0016887, 0.00293448, 0.0016314, 0.00309664, 0.0026968, 0.00378299, 0.00183834, 0.00326054, 0.00182176, 0.00318345, 0.00279468, 0.00326362, 0.00167062, 0.00296339, 0.00174843, 0.00342864, 0.00294444, 0.00387304, 0.00187096, 0.00325947, 0.00172542, 0.00308627, 0.00273402, 0.00363958, 0.00167589, 0.00296365, 0.00162095, 0.00310044, 0.00271275, 0.00382368, 0.00185142, 0.00324152, 0.00181386, 0.00317311, 0.00279492, 0.0033034, 0.00166222, 0.00296654, 0.00172603, 0.00343134, 0.00291602, 0.00394849, 0.00186775, 0.00324391, 0.00167738, 0.00308917, 0.00274857, 0.00362884, 0.0016784, 0.00296631, 0.00159776, 0.00308454, 0.00273627, 0.00378211, 0.00183994, 0.00324419, 0.00182053, 0.00316035, 0.00284525, 0.00327516, 0.00166625, 0.00293832, 0.00174324, 0.00340054, 0.00298039, 0.00386835, 0.00185224, 0.00322881, 0.00170448, 0.00307358, 0.00274641, 0.00358633, 0.00169481, 0.00293825, 0.00160162, 0.00309076, 0.00274649, 0.00378476, 0.00182382, 0.00323877, 0.00180808, 0.00316116, 0.00286776, 0.00327301, 0.00162806, 0.00292361, 0.00173583, 0.00339467, 0.0029998, 0.0038537, 0.00181196, 0.00323786, 0.00166956, 0.00305116, 0.0027479, 0.00358429, 0.00166825, 0.00295978, 0.00159217, 0.00306334, 0.00273624, 0.00379931, 0.00183745, 0.00327337, 0.00181742, 0.00316396, 0.00287697, 0.00329035, 0.00165567, 0.00297011, 0.00175188, 0.00337301, 0.00298733, 0.00385085, 0.00183728, 0.00321901, 0.00168918, 0.00304905, 0.00277247, 0.00359022, 0.00166886, 0.00294803, 0.00160662, 0.00305393, 0.00274557, 0.00377575, 0.00184579, 0.00323333, 0.00181823, 0.00315082, 0.0028765, 0.00324708, 0.00164493, 0.00294018, 0.00175498, 0.00337538, 0.00299257, 0.00382504, 0.00185312, 0.00322453, 0.00170074, 0.00305216, 0.00275761, 0.00361409, 0.00168232, 0.00296109, 0.00162434, 0.00307347, 0.0027591, 0.00375923, 0.00183878, 0.00324668, 0.00183857, 0.00316313, 0.0028719, 0.00325221, 0.00164099, 0.00297135, 0.00177081, 0.00340441, 0.00301455, 0.00381021, 0.00185038, 0.00324584, 0.00170119, 0.00305678, 0.0027617, 0.00357754, 0.00169106, 0.00296216, 0.00162193, 0.00306401, 0.00274632, 0.00371745, 0.00184425, 0.00322151, 0.00181831, 0.00313054, 0.00285325, 0.00323832, 0.0016659, 0.00292841, 0.00175788, 0.00337051, 0.002966, 0.00377388, 0.0018489, 0.00320205, 0.00167674, 0.00302338, 0.0027258, 0.00350995, 0.00167599, 0.00295764, 0.00160714, 0.00307078, 0.0027354, 0.0036849, 0.00182335, 0.00324203, 0.00182376, 0.003144, 0.00285391, 0.00319105, 0.00164358, 0.00296238, 0.00174964, 0.00341574, 0.00295675, 0.00378472, 0.0018455, 0.00326273, 0.00167799, 0.00302045, 0.00274378, 0.00353496, 0.00168049, 0.00295932, 0.00160995, 0.00308207, 0.0027192, 0.0036765, 0.00180448, 0.00324489, 0.00182632, 0.00310397, 0.00281286, 0.00315458, 0.00161821, 0.00296764, 0.00176099, 0.00335818, 0.00295082, 0.00377237, 0.00181503, 0.00324664, 0.00169632, 0.00300927, 0.00271746, 0.00349686, 0.00165933, 0.002988, 0.00160638, 0.00307404, 0.00270652, 0.00367414, 0.00180066, 0.00327393, 0.00183771, 0.0031123, 0.00278605, 0.00318332, 0.00162845, 0.00297015, 0.00176719, 0.00334377, 0.002917, 0.00373099, 0.00181806, 0.0032778, 0.00170688, 0.0030024, 0.00268208, 0.00348532, 0.00167541, 0.0030154, 0.00162229, 0.0030473, 0.00267, 0.00366455, 0.00182633, 0.00330035, 0.00184715, 0.00311544, 0.0027706, 0.00317299, 0.00164543, 0.00299844, 0.00177228, 0.0033562, 0.00290276, 0.00374972, 0.00183468, 0.0032767, 0.00170753, 0.00299292, 0.00267271, 0.00352877, 0.00168269, 0.00297475, 0.00162232, 0.00305519, 0.0026616, 0.00364202, 0.00180065, 0.00325682, 0.00185313, 0.00309136, 0.00275792, 0.00313911, 0.00160989, 0.00295745, 0.0017649, 0.00332978, 0.00291169, 0.00373053, 0.00180668, 0.0032766, 0.00172448, 0.00298565, 0.00270017, 0.00346961, 0.00165543, 0.00298699, 0.00163006, 0.00310387, 0.00268225, 0.00371862, 0.00184998, 0.00331072, 0.0019034, 0.00311973, 0.00277305, 0.00327645, 0.00173151, 0.00314264, 0.00193931, 0.00342172, 0.00290281, 0.00390942, 0.00192162, 0.00335676, 0.00175222, 0.00304899, 0.00276104, 0.00372223, 0.00174723, 0.00318503, 0.00161614, 0.0031139, 0.00274304, 0.00381231, 0.00184342, 0.00330477, 0.00181209, 0.00319245, 0.00280701, 0.00321862, 0.00158322, 0.00300296, 0.00171705, 0.00340007, 0.00288949, 0.00386672, 0.00185538, 0.00333068, 0.00169735, 0.0030287, 0.00270587, 0.00365161, 0.00167795, 0.00305587, 0.00158517, 0.00307859, 0.00266278, 0.00384601, 0.00181077, 0.00332492, 0.00184746, 0.00310375, 0.00276911, 0.00326605, 0.00163808, 0.00307861, 0.00174639, 0.00346079, 0.00293077, 0.00405542, 0.0018406, 0.00331557, 0.00170511, 0.00306053, 0.00271958, 0.00376725, 0.00164491, 0.0030612, 0.00162408, 0.00315379, 0.00286026, 0.00392894, 0.00178773, 0.00336443, 0.00185043, 0.0032289, 0.00302071, 0.00342849, 0.00158718, 0.00310135, 0.00177253, 0.00350138, 0.00315138, 0.00406206, 0.0017613, 0.00344101, 0.00173027, 0.00315194, 0.00291913, 0.00378215, 0.00164696, 0.00315465, 0.00162253, 0.00318357, 0.00288827, 0.00398018, 0.00181123, 0.00345564, 0.00185932, 0.00327714, 0.00306738, 0.00344509, 0.00161483, 0.0031494, 0.00178779, 0.00352233, 0.00316746, 0.00411259, 0.00184338, 0.00343691, 0.00171744, 0.00313466, 0.00291791, 0.00382291, 0.001659, 0.00318119, 0.00162651, 0.00323212, 0.00290053, 0.00399714, 0.00178435, 0.00342199, 0.00185835, 0.00324657, 0.00305777, 0.00336659, 0.00164257, 0.00314101, 0.00179949, 0.00354582, 0.00317787, 0.00414202, 0.00184344, 0.00344263, 0.00173658, 0.00320022, 0.00291718, 0.00382466, 0.0017178, 0.00316352, 0.00167025, 0.0032631, 0.00291349, 0.00399859, 0.00186964, 0.00335851, 0.00187112, 0.00330204, 0.00308321, 0.00347055, 0.00164472, 0.00305951, 0.00178609, 0.00357964, 0.00318361, 0.00413682, 0.00185667, 0.00336497, 0.00171713, 0.00321599, 0.00292311, 0.00384763, 0.00168157, 0.00310472, 0.00163551, 0.00328244, 0.00289062, 0.00407095, 0.0018162, 0.00337102, 0.0018515, 0.00333321, 0.00305111, 0.00347126, 0.00164666, 0.00308138, 0.0017854, 0.00358472, 0.00316031, 0.00416707, 0.00186004, 0.00337306, 0.00172083, 0.00320911, 0.0028908, 0.00387661, 0.001683, 0.00311851, 0.00163466, 0.00324634, 0.00288029, 0.00410389, 0.00183669, 0.00339563, 0.00184406, 0.00334861, 0.00305884, 0.00351986, 0.00165094, 0.00308742, 0.00179374, 0.00356677, 0.003174, 0.0041776, 0.00185681, 0.00337311, 0.00172855, 0.00318348, 0.0029121, 0.00383979, 0.0016896, 0.00311566, 0.001657, 0.00322985, 0.0029129, 0.00408657, 0.0018456, 0.00335123, 0.00186835, 0.00324529, 0.00305329, 0.00350133, 0.00162115, 0.00305879, 0.00179573, 0.00350711, 0.00313014, 0.00420349, 0.00179465, 0.00335816, 0.00172775, 0.00309149, 0.00286093, 0.00391379, 0.00159894, 0.00305866, 0.00163806, 0.00318285, 0.00287747, 0.00408435, 0.00178607, 0.0033212, 0.00188504, 0.00325334, 0.00305501, 0.00349494, 0.0016118, 0.00300838, 0.00184892, 0.00350234, 0.00314482, 0.00414106, 0.00181429, 0.0033345, 0.0017887, 0.00317119, 0.00289242, 0.0038825, 0.00169387, 0.00302693, 0.00165916, 0.00321205, 0.00290294, 0.00398744, 0.00176515, 0.00329952, 0.00189507, 0.00322538, 0.00304912, 0.00344855, 0.0016641, 0.00301156, 0.00184127, 0.0035196, 0.00316464, 0.00417982, 0.00186968, 0.00332276, 0.00179782, 0.00316961, 0.00291106, 0.00389534, 0.00173343, 0.00307953, 0.00168069, 0.00320234, 0.00293024, 0.00406119, 0.00187134, 0.00330446, 0.0018873, 0.00325482, 0.00307422, 0.00350525, 0.00169511, 0.00305405, 0.00183024, 0.00351528, 0.00315873, 0.004184, 0.00191188, 0.0033786, 0.00174749, 0.00318229, 0.00292529, 0.00387726, 0.00170184, 0.00307344, 0.00162558, 0.0032564, 0.002914, 0.00403847, 0.00185045, 0.00332027, 0.00186462, 0.00331269, 0.00303708, 0.00347056, 0.00163459, 0.00306304, 0.0017928, 0.00355454, 0.0031468, 0.00421193, 0.0019037, 0.00334395, 0.00172789, 0.00320023, 0.00288362, 0.003887, 0.0017022, 0.00305512, 0.00161196, 0.00321506, 0.00288183, 0.00408065, 0.00186375, 0.0033536, 0.00186185, 0.00332543, 0.00301002, 0.00347128, 0.0016782, 0.00304519, 0.00176647, 0.00357481, 0.00314105, 0.00416835, 0.00191283, 0.00338535, 0.0017294, 0.00322749, 0.00293847, 0.00388522, 0.00169815, 0.00316236, 0.00162123, 0.00323811, 0.00295952, 0.00408826, 0.00186582, 0.0034276, 0.00184984, 0.00330277, 0.00306666, 0.00346688, 0.00163329, 0.00314864, 0.00176696, 0.00350818, 0.00319842, 0.00425495, 0.00195433, 0.00339795, 0.00167333, 0.00313573, 0.00289647, 0.00380118, 0.00178472, 0.00319723, 0.00158916, 0.00315777, 0.00298119, 0.00403462, 0.00179949, 0.0033002, 0.00179189, 0.0032186, 0.00293741, 0.00328227, 0.00170453, 0.00304717, 0.00168912, 0.00340176, 0.00309096, 0.00387551, 0.00199712, 0.00333375, 0.00168577, 0.00316338, 0.00290078, 0.00380132, 0.00186807, 0.00310018, 0.0015652, 0.00315345, 0.00301166, 0.00401753, 0.00217706, 0.00319909, 0.00182819, 0.00319041, 0.00306018, 0.00335136, 0.00179699, 0.00302028, 0.00170001, 0.00343248, 0.00316824, 0.00396171, 0.00207658, 0.00340876, 0.00163533, 0.00311766, 0.00297751, 0.00361193, 0.00202534, 0.00313221, 0.00158517, 0.0031639, 0.00299197, 0.00380611, 0.00210882, 0.00334082, 0.00183324, 0.00319971, 0.00308621, 0.00324988, 0.00187292, 0.00300061, 0.0017177, 0.00340181, 0.0030079, 0.00384825, 0.00199821, 0.00336435, 0.00174658, 0.00307518, 0.00289202, 0.00357254, 0.00174705, 0.00304182, 0.0016689, 0.00314868, 0.00289512, 0.00388083, 0.00192268, 0.00317628, 0.00186913, 0.00313732, 0.00292425, 0.0033297, 0.00168485, 0.00300307, 0.0018025, 0.00341199, 0.00306167, 0.00412299, 0.00200301, 0.00329328, 0.00169933, 0.00300547, 0.0028026, 0.00374918, 0.00185969, 0.00294644, 0.00164043, 0.00314395, 0.0028517, 0.00389699, 0.00201108, 0.00321765, 0.00188251, 0.00311873, 0.00295184, 0.00325789, 0.00187072, 0.00290203, 0.0016615, 0.00334226, 0.00300898, 0.00374145, 0.00207279, 0.00333223, 0.00163043, 0.00300595, 0.00281097, 0.00354775, 0.00186859, 0.00298122, 0.00155439, 0.00302025, 0.00275455, 0.00362152, 0.00192622, 0.00328698, 0.00174563, 0.00310243, 0.00275128, 0.00303887, 0.00171628, 0.00291984, 0.00162879, 0.00331169, 0.00282439, 0.00362912, 0.0019064, 0.0031976, 0.00157761, 0.00300782, 0.00266396, 0.00341889, 0.00173902, 0.00290671, 0.00148697, 0.00304673, 0.00266541, 0.00353174, 0.00191994, 0.0031887, 0.00169324, 0.00310634, 0.00273437, 0.00303459, 0.00168024, 0.00293803, 0.00163145, 0.00335004, 0.00282084, 0.00362286, 0.00195175, 0.00324569, 0.00159694, 0.0030126, 0.00264776, 0.00341324, 0.00178335, 0.00295613, 0.00150567, 0.00306134, 0.00265133, 0.00357162, 0.00200432, 0.00318577, 0.00168892, 0.00309492, 0.00269646, 0.00302934, 0.00175341, 0.00292072, 0.00164124, 0.00332087, 0.00277108, 0.00358309, 0.00197367, 0.0032028, 0.00158513, 0.00299293, 0.00259775, 0.00335251, 0.00179353, 0.00293716, 0.00150231, 0.00304379, 0.00259122, 0.00357115, 0.00200996, 0.00319081, 0.00170944, 0.00309141, 0.00267622, 0.00302562, 0.00175294, 0.00293584, 0.00163837, 0.00333252, 0.00276973, 0.00355444, 0.00198484, 0.00320247, 0.00157743, 0.00300072, 0.00261886, 0.00337627, 0.00183688, 0.00296431, 0.0014897, 0.00306954, 0.00259261, 0.00357687, 0.00202677, 0.00320965, 0.00169358, 0.00314808, 0.00266114, 0.00308945, 0.00178901, 0.00292867, 0.00164152, 0.0033963, 0.00278864, 0.00368718, 0.00200093, 0.00319139, 0.00160236, 0.00303688, 0.00261339, 0.00343218, 0.00181274, 0.00293083, 0.00149557, 0.00312788, 0.0025767, 0.00358791, 0.00204793, 0.00321827, 0.00173222, 0.00315843, 0.00266598, 0.00312514, 0.00183732, 0.0029441, 0.00163455, 0.00340538, 0.00275664, 0.00363521, 0.00203393, 0.00322067, 0.0015686, 0.00304853, 0.00258781, 0.00342188, 0.0018389, 0.00294973, 0.0014848, 0.00315793, 0.00259737, 0.00366336, 0.00204664, 0.0032326, 0.00170661, 0.00321448, 0.00269145, 0.00313409, 0.00182693, 0.00295133, 0.00163246, 0.00346806, 0.0027552, 0.00362992, 0.00204635, 0.00323945, 0.00157539, 0.00310396, 0.00258326, 0.00343055, 0.00187078, 0.00301445, 0.00150409, 0.00316735, 0.00261107, 0.00360511, 0.00205785, 0.00323545, 0.00170838, 0.00315719, 0.00266519, 0.00307692, 0.00180553, 0.00292074, 0.00162791, 0.00339828, 0.00274084, 0.00357621, 0.0020155, 0.00321766, 0.00159775, 0.00305158, 0.00256289, 0.00337089, 0.00183521, 0.00298788, 0.00150086, 0.00312823, 0.00258361, 0.00362403, 0.00202239, 0.00320492, 0.00171949, 0.00323473, 0.00267413, 0.00308009, 0.00179111, 0.0029465, 0.00166206, 0.00346337, 0.00275367, 0.00360603, 0.00202717, 0.00319296, 0.00161746, 0.0031382, 0.00260562, 0.00348345, 0.00182935, 0.00304606, 0.00155678, 0.00317867, 0.00258818, 0.0036974, 0.00201663, 0.00339546, 0.00174478, 0.00322198, 0.00266224, 0.00311404, 0.00180417, 0.00296007, 0.00169728, 0.00350508, 0.00282113, 0.00376777, 0.00204857, 0.00333511, 0.00170733, 0.00316796, 0.0027043, 0.00341152, 0.00180368, 0.00296199, 0.00147508, 0.00317261, 0.00254355, 0.00356209, 0.00197358, 0.00320049, 0.00166012, 0.0032467, 0.00263246, 0.00305132, 0.00173893, 0.00292471, 0.00165257, 0.0035186, 0.00271565, 0.00358427, 0.00200055, 0.00315574, 0.00154668, 0.00310711, 0.00251966, 0.00328365, 0.00182048, 0.00290812, 0.00144948, 0.00320252, 0.00253717, 0.00348503, 0.00202501, 0.00318574, 0.0016645, 0.00323056, 0.00263223, 0.00295665, 0.00177874, 0.00290113, 0.00157186, 0.00348863, 0.00268153, 0.00350654, 0.00202215, 0.00316259, 0.0015298, 0.00313801, 0.0025247, 0.00324265, 0.00181898, 0.00286467, 0.00145157, 0.00318371, 0.00258365, 0.00340128, 0.00201555, 0.0030941, 0.00163063, 0.00317762, 0.00264317, 0.00289607, 0.00177631, 0.0028343, 0.00156793, 0.0034083, 0.00267266, 0.00337745, 0.00200794, 0.00311, 0.00150899, 0.00298879, 0.00245645, 0.00312588, 0.00179675, 0.0028024, 0.0014207, 0.00305209, 0.00246373, 0.00332752, 0.00203462, 0.00306304, 0.00162113, 0.0030876, 0.00251898, 0.00288051, 0.00178495, 0.00283046, 0.00156955, 0.00340514, 0.00260248, 0.00339061, 0.00203121, 0.00314543, 0.00150903, 0.00303207, 0.00247078, 0.00321998, 0.00187079, 0.00289947, 0.00145596, 0.00313237, 0.00249421, 0.00339574, 0.00204879, 0.00312977, 0.00164429, 0.00312356, 0.00255262, 0.00290271, 0.00178552, 0.00293538, 0.00159278, 0.00339169, 0.00261345, 0.0033596, 0.00197262, 0.00312638, 0.00152868, 0.00301383, 0.00246831, 0.00317604, 0.00179762, 0.00287488, 0.00145255, 0.00305891, 0.00252758, 0.00339522, 0.00198048, 0.00311235, 0.00165729, 0.0030788, 0.00256603, 0.00295358, 0.00174136, 0.00288849, 0.00160527, 0.00336692, 0.00262152, 0.00343947, 0.00193964, 0.00314578, 0.00154408, 0.00300853, 0.00246649, 0.00320096, 0.00173897, 0.00289929, 0.00146606, 0.00301284, 0.00249344, 0.0034678, 0.00199096, 0.00318304, 0.00167323, 0.00306722, 0.0025426, 0.00298364, 0.0017401, 0.0028233, 0.00163202, 0.00337042, 0.00260669, 0.00350443, 0.00194455, 0.00307548, 0.00156173, 0.00300978, 0.00245376, 0.00328868, 0.00171725, 0.00277712, 0.00152447, 0.00293223, 0.00244328, 0.00329074, 0.00196433, 0.00309364, 0.00180549, 0.00282912, 0.00251243, 0.00286004, 0.00173909, 0.00274799, 0.00162977, 0.00306442, 0.00251333, 0.00331406, 0.0019906, 0.00304027, 0.00160344, 0.00273407, 0.0023899, 0.00315497, 0.00172783, 0.00279559, 0.00153295, 0.00280059, 0.00235132, 0.00333705, 0.00190486, 0.00298207, 0.00174883, 0.00286485, 0.00241665, 0.00287734, 0.00176889, 0.00270147, 0.00164208, 0.00307996, 0.00248756, 0.00339913, 0.00205808, 0.00303124, 0.00159405, 0.00274818, 0.00233816, 0.00324249, 0.00188667, 0.00280809, 0.00151696, 0.00287285, 0.00235945, 0.00338449, 0.00214708, 0.00305046, 0.00172515, 0.00288533, 0.00240689, 0.00285341, 0.00187107, 0.00282153, 0.00168375, 0.00314655, 0.00246722, 0.00337002, 0.00213426, 0.00304721, 0.00158291, 0.00281572, 0.00235888, 0.00326435, 0.00193335, 0.00285129, 0.00151864, 0.00286466, 0.00238638, 0.00339254, 0.00213133, 0.00310004, 0.00170241, 0.00286597, 0.0024284, 0.00288306, 0.00189401, 0.00284018, 0.00163835, 0.00316122, 0.00250318, 0.00336241, 0.00213629, 0.00314105, 0.001604, 0.00282347, 0.00234719, 0.00321115, 0.00192349, 0.002902, 0.00150024, 0.00289875, 0.00237759, 0.00338663, 0.00213184, 0.00315251, 0.00171823, 0.00293759, 0.0024244, 0.00285582, 0.00186977, 0.00285977, 0.00166089, 0.00324116, 0.00247261, 0.00330352, 0.00211716, 0.00315654, 0.00159795, 0.00286585, 0.00236056, 0.00315521, 0.00192283, 0.00294585, 0.00149729, 0.00293659, 0.00240643, 0.00329224, 0.00209079, 0.0031206, 0.00168547, 0.0029662, 0.00247154, 0.00279992, 0.00187195, 0.00286702, 0.00163911, 0.0032191, 0.00251087, 0.00327603, 0.00212857, 0.00314788, 0.00159648, 0.00291537, 0.00236441, 0.00315296, 0.00191414, 0.00290601, 0.00147928, 0.0029695, 0.00240136, 0.00330161, 0.00208441, 0.00314049, 0.00169137, 0.00296852, 0.00245283, 0.0028374, 0.0018742, 0.00287349, 0.00163843, 0.00323694, 0.00250637, 0.00332939, 0.00209708, 0.00314606, 0.00158062, 0.00290115, 0.0023832, 0.00319748, 0.00190491, 0.00293741, 0.00149314, 0.00298095, 0.00241687, 0.00329958, 0.00211983, 0.00313889, 0.00170093, 0.00296979, 0.00244109, 0.00280826, 0.00183711, 0.00289299, 0.00165705, 0.00322783, 0.00251133, 0.00327597, 0.00210149, 0.00314959, 0.00160353, 0.00288097, 0.00239097, 0.00317022, 0.00187056, 0.00293783, 0.00151137, 0.00298869, 0.00241199, 0.00335259, 0.00217301, 0.00319116, 0.00171784, 0.00297456, 0.00254825, 0.00280951, 0.00177974, 0.00290091, 0.00163522, 0.00316743, 0.00252503, 0.00324969, 0.00216299, 0.00314487, 0.00157, 0.0028225, 0.0023599, 0.00318511, 0.00197592, 0.00295876, 0.00147929, 0.0029413, 0.00240025, 0.00328016, 0.00218647, 0.00312413, 0.00169376, 0.00291467, 0.00246651, 0.0028559, 0.00195231, 0.00286255, 0.00163498, 0.00318136, 0.00251254, 0.00332234, 0.00216528, 0.00311116, 0.00159146, 0.00284135, 0.0023863, 0.00315259, 0.0020025, 0.00294847, 0.00147954, 0.00296221, 0.00242132, 0.00334097, 0.00217986, 0.00304716, 0.00169904, 0.00295998, 0.0024706, 0.00288046, 0.0019522, 0.00278505, 0.00163861, 0.00319727, 0.00253391, 0.00334493, 0.00215651, 0.00304042, 0.00158456, 0.0028323, 0.00237442, 0.00321224, 0.00195526, 0.00284238, 0.00148559, 0.0029663, 0.00237047, 0.0033952, 0.00218793, 0.00305083, 0.00167506, 0.00294675, 0.00241745, 0.00294072, 0.00197661, 0.00277967, 0.00161454, 0.00325345, 0.00249331, 0.00341113, 0.00221688, 0.00305561, 0.00159993, 0.00290695, 0.00236732, 0.00319794, 0.00202558, 0.00286487, 0.00150427, 0.00298059, 0.00240487, 0.0033601, 0.00221387, 0.00310201, 0.00171719, 0.00300182, 0.00247199, 0.00296828, 0.0019507, 0.00277644, 0.00166472, 0.00325078, 0.00253907, 0.00339367, 0.00220087, 0.00309454, 0.00161756, 0.00294072, 0.00237807, 0.00326245, 0.00199307, 0.00287914, 0.00152624, 0.00306116, 0.00243155, 0.00341124, 0.00218582, 0.00311891, 0.00176525, 0.00303489, 0.00250546, 0.00295751, 0.00198835, 0.00282369, 0.00169063, 0.00327174, 0.00258025, 0.00342069, 0.00218953, 0.00311079, 0.00164276, 0.00294311, 0.00242638, 0.00328821, 0.00197622, 0.00289645, 0.00153925, 0.00305867, 0.00243905, 0.00341983, 0.00218147, 0.00310551, 0.001787, 0.00307333, 0.0024898, 0.00295155, 0.00193668, 0.00280125, 0.00168572, 0.00330262, 0.00256223, 0.00341754, 0.0021563, 0.0030803, 0.00164075, 0.00297786, 0.0024155, 0.00324153, 0.00194209, 0.00290314, 0.00154099, 0.00308224, 0.00244722, 0.00339403, 0.00207515, 0.00315266, 0.00173902, 0.00310446, 0.00258954, 0.00284075, 0.00189348, 0.00285108, 0.00168173, 0.00332886, 0.00255335, 0.00328403, 0.00206038, 0.00315127, 0.00163327, 0.00303304, 0.00241646, 0.00319939, 0.00188325, 0.00292045, 0.00153225, 0.00304583, 0.00246466, 0.00342225, 0.00217426, 0.00312692, 0.00175576, 0.00311868, 0.00256142, 0.00295811, 0.00187481, 0.00277947, 0.00170866, 0.0032743, 0.00260677, 0.00343867, 0.00208719, 0.00305994, 0.00168368, 0.00293129, 0.00249373, 0.00342887, 0.00194856, 0.00281546, 0.00154359, 0.00303167, 0.00247762, 0.00350761, 0.00208531, 0.00305463, 0.00179425, 0.00294564, 0.00253499, 0.00301409, 0.00181687, 0.00278983, 0.00172851, 0.00316218, 0.00259659, 0.00339792, 0.00204674, 0.00298764, 0.00167548, 0.00280011, 0.0024384, 0.00324684, 0.00183839, 0.00273538, 0.00157361, 0.00291485, 0.00240185, 0.00337336, 0.00202198, 0.00295936, 0.00178997, 0.00286202, 0.00247336, 0.0028628, 0.00182792, 0.00264218, 0.00173165, 0.00311686, 0.00253667, 0.00337585, 0.00206622, 0.0029028, 0.0016861, 0.00272417, 0.00232155, 0.0032295, 0.00180463, 0.00278706, 0.00155328, 0.00282925, 0.0024263, 0.00339964, 0.00209239, 0.00284068, 0.00173752, 0.00278493, 0.0024511, 0.00293973, 0.00181457, 0.00259455, 0.00167024, 0.00308415, 0.00254701, 0.00342746, 0.00206263, 0.00291969, 0.00159588, 0.00275356, 0.00237093, 0.00330086, 0.001793, 0.0026726, 0.00150439, 0.00289987, 0.00244483, 0.00339978, 0.00202361, 0.00290634, 0.00172304, 0.00285637, 0.00248589, 0.00296857, 0.00179646, 0.00254546, 0.00168163, 0.00310402, 0.00254873, 0.00335105, 0.00208746, 0.00289021, 0.00159122, 0.00277714, 0.00242013, 0.00319745, 0.00184891, 0.00268696, 0.00150166, 0.00291455, 0.00245126, 0.00339212, 0.0020314, 0.00287171, 0.00172659, 0.00286916, 0.00251211, 0.00288969, 0.00180978, 0.00262109, 0.0016694, 0.00309844, 0.00255199, 0.00334272, 0.00203622, 0.00289357, 0.0015924, 0.00275494, 0.00241708, 0.00324985, 0.00183553, 0.00263656, 0.00149808, 0.00285573, 0.00249023, 0.00333619, 0.00206211, 0.00290501, 0.00170336, 0.00283616, 0.00254465, 0.00287836, 0.0018511, 0.0026033, 0.00165738, 0.00310789, 0.00258635, 0.00337891, 0.00203591, 0.00277951, 0.0016098, 0.0028122, 0.00248158, 0.00319593, 0.00180797, 0.00258963, 0.00148997, 0.00286089, 0.00248446, 0.00333116, 0.00201245, 0.00283506, 0.00170147, 0.0029043, 0.0025803, 0.00287389, 0.00176846, 0.0025767, 0.00161881, 0.00310433, 0.00266405, 0.0033197, 0.00202127, 0.00288396, 0.0015506, 0.00275145, 0.00251879, 0.00315299, 0.00182323, 0.00263141, 0.00143691, 0.00282026, 0.00254937, 0.0034182, 0.00201962, 0.00281199, 0.00167369, 0.00282755, 0.00262042, 0.00290705, 0.0018362, 0.00252641, 0.00161827, 0.00306385, 0.00270707, 0.00331788, 0.00202154, 0.00273184, 0.00155475, 0.00265521, 0.00251664, 0.00312093, 0.00179316, 0.00251277, 0.00144932, 0.00282523, 0.00256677, 0.00329661, 0.00191404, 0.00273879, 0.00166654, 0.00282409, 0.00260644, 0.0028627, 0.00171261, 0.00255711, 0.00160139, 0.00304677, 0.00269063, 0.00332762, 0.00200154, 0.00284645, 0.00157451, 0.00278726, 0.00256657, 0.00320465, 0.00178644, 0.00271033, 0.00151012, 0.00287667, 0.00257113, 0.00323709, 0.00201745, 0.00278825, 0.00166803, 0.00281225, 0.00265401, 0.00283314, 0.00191682, 0.00259569, 0.0016562, 0.00303078, 0.00273208, 0.00322149, 0.00213353, 0.00286251, 0.00158861, 0.00277144, 0.0025714, 0.00314869, 0.00204053, 0.00273763, 0.00149851, 0.00285289, 0.00261281, 0.00334038, 0.00212552, 0.00279817, 0.00166894, 0.00283924, 0.00266194, 0.00291546, 0.0019321, 0.00261952, 0.00163439, 0.00300232, 0.00272014, 0.00328595, 0.00219283, 0.00296784, 0.00157487, 0.00264019, 0.00257541, 0.00315398, 0.00199264, 0.00276224, 0.00147806, 0.00285733, 0.00267381, 0.00347576, 0.00222867, 0.00288014, 0.00166993, 0.00288619, 0.00262243, 0.00297326, 0.00190056, 0.00246051, 0.0016012, 0.00299458, 0.00269401, 0.00329519, 0.00217126, 0.00279423, 0.00158096, 0.00262427, 0.00258273, 0.00313291, 0.00196957, 0.00259, 0.00145707, 0.00281976, 0.00259899, 0.00333504, 0.00209802, 0.00271118, 0.00168277, 0.00283883, 0.00257566, 0.00286904, 0.00186236, 0.00252677, 0.00159471, 0.00311399, 0.00263325, 0.00324553, 0.00208201, 0.00282229, 0.001579, 0.00279496, 0.00267534, 0.00304915, 0.00193856, 0.0026928, 0.00148692, 0.00284434, 0.00261109, 0.00343038, 0.00221996, 0.0031168, 0.00178454, 0.00302813, 0.00284693, 0.0031873, 0.00212562, 0.00299212, 0.00174031, 0.00321632, 0.00303434, 0.0037873, 0.00267698, 0.00350047, 0.00176688, 0.00312857, 0.00286411, 0.0034589, 0.00223513, 0.00321934, 0.00162294, 0.00309109, 0.00282824, 0.00356618, 0.0023582, 0.00344528, 0.00179251, 0.00338484, 0.00295488, 0.00306045, 0.00198636, 0.00308509, 0.00182023, 0.00371719, 0.00309977, 0.00414549, 0.00250845, 0.00367737, 0.0018439, 0.00347898, 0.00304636, 0.00397888, 0.00253319, 0.00366408, 0.00170338, 0.00355294, 0.00300777, 0.00425291, 0.00255738, 0.00363791, 0.00194155, 0.00354349, 0.00316635, 0.00369634, 0.00230846, 0.00337244, 0.00182105, 0.00389289, 0.00314741, 0.00429928, 0.00259906, 0.00369853, 0.00177848, 0.00350565, 0.00303833, 0.00412699, 0.00238825, 0.00350563, 0.00165332, 0.0036498, 0.0030157, 0.00425518, 0.00261068, 0.00369341, 0.00188339, 0.0035713, 0.00316435, 0.00368546, 0.00221186, 0.00345362, 0.00183692, 0.00393267, 0.00318289, 0.00422877, 0.00252118, 0.00371124, 0.00182249, 0.00342223, 0.00304144, 0.00380555, 0.00229372, 0.00363448, 0.0016969, 0.00358862, 0.00305517, 0.00410926, 0.0027165, 0.00385404, 0.00208138, 0.00359852, 0.00322235, 0.00368509, 0.00229505, 0.00350474, 0.00195483, 0.00398539, 0.0033028, 0.00436946, 0.00266322, 0.0038584, 0.00194352, 0.00354063, 0.00310031, 0.00411182, 0.00239097, 0.00383301, 0.00178064, 0.00361154, 0.00310874, 0.00428958, 0.00253554, 0.00387029, 0.00199408, 0.00365834, 0.00325995, 0.00368393, 0.00223332, 0.00336076, 0.00196051, 0.00395452, 0.00333446, 0.00423908, 0.00255693, 0.00375893, 0.00190443, 0.00365167, 0.00316254, 0.00418297, 0.00238044, 0.0036857, 0.00174418, 0.00378576, 0.00316341, 0.00433743, 0.00259174, 0.003777, 0.00194311, 0.0037156, 0.0033143, 0.00376319, 0.00232388, 0.00358775, 0.00195396, 0.00396592, 0.00333758, 0.00427784, 0.0027123, 0.00389666, 0.00188577, 0.00359617, 0.00314928, 0.00405062, 0.00259074, 0.00373148, 0.00173201, 0.00386971, 0.00319389, 0.0043127, 0.0027033, 0.00377064, 0.00196894, 0.00371651, 0.00329372, 0.00357908, 0.00235053, 0.00349846, 0.00195229, 0.00417193, 0.00335873, 0.00427186, 0.00262933, 0.00384887, 0.00192798, 0.00378404, 0.00318893, 0.00415706, 0.00248956, 0.00385985, 0.00177348, 0.00396142, 0.00321498, 0.00449357, 0.00272874, 0.00394251, 0.00202853, 0.00397746, 0.0033441, 0.003815, 0.00243779, 0.00370776, 0.00195325, 0.00415348, 0.00350261, 0.00441673, 0.00276137, 0.00416706, 0.00198641, 0.00373967, 0.00327416, 0.00407487, 0.00259733, 0.00414646, 0.00179687, 0.00381975, 0.00325514, 0.00427303, 0.002752, 0.00387383, 0.00211407, 0.00397597, 0.00337417, 0.00382565, 0.00230789, 0.00372322, 0.00194859, 0.0041579, 0.00335714, 0.00410767, 0.00268386, 0.00408766, 0.00192555, 0.0038367, 0.00326023, 0.00372191, 0.00240733, 0.00390274, 0.00168213, 0.00402526, 0.00316194, 0.00424791, 0.00278018, 0.00396185, 0.00188714, 0.00391181, 0.0033635, 0.00377303, 0.00238652, 0.00374692, 0.00186881, 0.00426596, 0.0034512, 0.00440471, 0.00263588, 0.00410659, 0.00188202, 0.00382442, 0.00325166, 0.00398251, 0.00243418, 0.00374247, 0.00163366, 0.00406663, 0.00340916, 0.00409694, 0.00252739, 0.00388449, 0.00183315, 0.0038854, 0.00340143, 0.00352149, 0.00216341, 0.00353507, 0.00177438, 0.00404842, 0.00351495, 0.00383459, 0.00226594, 0.00364908, 0.00174318, 0.00369639, 0.00331955, 0.00391752, 0.00222249, 0.00354555, 0.00161032, 0.00371013, 0.00332649, 0.0040261, 0.00254439, 0.00340784, 0.00189707, 0.00359666, 0.00337013, 0.00370646, 0.00225761, 0.00324285, 0.00188534, 0.00377258, 0.00336538, 0.00397877, 0.00263639, 0.00366723, 0.0018357, 0.00364482, 0.00348734, 0.00451165, 0.00256771, 0.00395841, 0.00160958, 0.00396987, 0.00337192, 0.00460491, 0.00254768, 0.00348964, 0.00180365, 0.00376467, 0.00343608, 0.0038266, 0.00224659, 0.00307705, 0.00186443, 0.00395555, 0.0035537, 0.00462027, 0.00264046, 0.00356278, 0.00180232, 0.00371473, 0.00326784, 0.00437885, 0.00254897, 0.00347679, 0.00157646, 0.00394212, 0.00329164, 0.0047621, 0.00262318, 0.00357734, 0.00184214, 0.00379711, 0.003267, 0.00412301, 0.0022726, 0.00329827, 0.00190171, 0.00396652, 0.00343569, 0.00492815, 0.00268364, 0.00369201, 0.00184537, 0.0037829, 0.00329287, 0.00472189, 0.00238851, 0.00351385, 0.00167009, 0.00385766, 0.00334989, 0.00497399, 0.00253458, 0.00357392, 0.00188649, 0.00374605, 0.00337628, 0.00442449, 0.0021969, 0.00325949, 0.00185743, 0.0038782, 0.00352154, 0.00509344, 0.00262659, 0.00373358, 0.00186036, 0.00366716, 0.00328482, 0.00461946, 0.00243207, 0.00354166, 0.00164087, 0.00382818, 0.00327779, 0.00476754, 0.00248203, 0.0034239, 0.00184223, 0.00381452, 0.00334425, 0.00410464, 0.0021297, 0.00315046, 0.00187003, 0.00392476, 0.00337302, 0.00476768, 0.00255897, 0.00357949, 0.00182753, 0.00370601, 0.00316817, 0.00440823, 0.00231683, 0.00354721, 0.00165638, 0.00388426, 0.00317877, 0.00452157, 0.00245625, 0.00360784, 0.00189244, 0.00374034, 0.00328509, 0.0040342, 0.0021322, 0.00328712, 0.00182295, 0.0039724, 0.00333856, 0.00469411, 0.00233569, 0.003743, 0.00178366, 0.00387573, 0.00321968, 0.00443068, 0.00213805, 0.00348736, 0.00163445, 0.00370311, 0.00345897, 0.00440468, 0.00217092, 0.00344837, 0.00185465, 0.00365846, 0.00353917, 0.00378075, 0.00190555, 0.00309333, 0.00182781, 0.00386296, 0.00372264, 0.00391919, 0.00192191, 0.00349167, 0.00182428, 0.00378368, 0.0033466, 0.0039644, 0.00180456, 0.00331298, 0.00167123, 0.00400875, 0.00349697, 0.00444879, 0.00201199, 0.00320501, 0.0018233, 0.00372548, 0.0035623, 0.00395247, 0.00184329, 0.00294631, 0.00174198, 0.00357594, 0.00377164, 0.00417491, 0.00220652, 0.00348118, 0.00183845, 0.0036054, 0.00354414, 0.00389237, 0.00197344, 0.00341652, 0.00163335, 0.00413681, 0.00380407, 0.0044787, 0.00216365, 0.00367836, 0.00197308, 0.00406761, 0.00384137, 0.00399978, 0.00200306, 0.00356468, 0.0020352, 0.00416516, 0.00403117, 0.00431918, 0.00240524, 0.00383971, 0.00212139, 0.00407085, 0.00403572, 0.00441274, 0.00231353, 0.00383549, 0.00188469, 0.00423342, 0.00431649, 0.00465349, 0.00251188, 0.00381855, 0.002075, 0.0039955, 0.00440126, 0.00412176, 0.00197058, 0.00345527, 0.00205604, 0.00431884, 0.00427758, 0.0043908, 0.00236551, 0.0037439, 0.00201421, 0.00426033, 0.00378998, 0.00443561, 0.00228441, 0.00323414, 0.0017402, 0.00428372, 0.00390096, 0.00467144, 0.00259494, 0.00354156, 0.00192836, 0.00411199, 0.00375045, 0.003701, 0.00218443, 0.00276698, 0.00174791, 0.00426869, 0.00393547, 0.00394924, 0.00248605, 0.00316343, 0.00182362, 0.00420243, 0.00349437, 0.00376619, 0.00210987, 0.00291837, 0.00157482, 0.00424673, 0.00360967, 0.00371649, 0.00205211, 0.00313289, 0.00175506, 0.00391617, 0.00366305, 0.00314204, 0.00172299, 0.00260928, 0.00162298, 0.00399631, 0.00370508, 0.00337251, 0.00194489, 0.00298492, 0.00162164, 0.00420358, 0.003424, 0.00310897, 0.00171009, 0.0028798, 0.00149695, 0.00440577, 0.0034859, 0.00339893, 0.00186106, 0.00290354, 0.00178773, 0.00410767, 0.00368411, 0.00287618, 0.00157924, 0.00270791, 0.00177432, 0.00444428, 0.00324269, 0.00309702, 0.00187225, 0.00273148, 0.00151805, 0.00435148, 0.00322646, 0.00296407, 0.00167694, 0.00313535, 0.0014136, 0.00437682, 0.00330176, 0.00309108, 0.00186694, 0.00322625, 0.00160317, 0.00408564, 0.00338757, 0.00258444, 0.0014435, 0.00289065, 0.0013764, 0.00455512, 0.00387435, 0.00365959, 0.00179582, 0.00401309, 0.00152542, 0.00423005, 0.00359557, 0.00325438, 0.00198295, 0.00354857, 0.00139135, 0.00451428, 0.00364642, 0.00350142, 0.00207326, 0.00413136, 0.00155261, 0.005054, 0.00399484, 0.00341286, 0.00149924, 0.00348951, 0.00160033, 0.00502554, 0.00399901, 0.0032616, 0.00197704, 0.00401911, 0.0014886, 0.00438162, 0.00404116, 0.00309207, 0.00161789, 0.00415167, 0.001543, 0.00437535, 0.00369593, 0.00324607, 0.0018995, 0.00465782, 0.00177738, 0.00449312, 0.00343304, 0.00390741, 0.00214739, 0.00407034, 0.00156413, 0.00501276, 0.00528213, 0.0051807, 0.00258733, 0.00445135, 0.00180875, 0.00635977, 0.00549235, 0.0048839, 0.0022177, 0.00456141, 0.00202173, 0.00683585, 0.00743585, 0.00474673, 0.00251755, 0.00456667, 0.0023482, 0.00670119, 0.00706461, 0.00431238, 0.00208065, 0.00407621, 0.00221465, 0.00652723, 0.00788398, 0.00512477, 0.00250574, 0.00468196, 0.00203615, 0.00642424, 0.00711016, 0.00522148, 0.0021389, 0.00474223, 0.00190133, 0.00646975, 0.00734788, 0.00495798, 0.00233125, 0.00451034, 0.00211981, 0.00628077, 0.00743631, 0.00484492, 0.00201863, 0.00402638, 0.00195994, 0.00667257, 0.00780361, 0.00525727, 0.00256669, 0.00455478, 0.00205006, 0.00664757, 0.00764174, 0.00567814, 0.00236658, 0.00478028, 0.00201162, 0.00663165, 0.00763024, 0.00535273, 0.00250648, 0.00461831, 0.00225075, 0.00629454, 0.00742702, 0.00500549, 0.00242829, 0.00453264, 0.00208066, 0.00674303, 0.0085669, 0.00562149, 0.00278477, 0.00516419, 0.00194428, 0.00696378, 0.00799228, 0.00596262, 0.0024891, 0.00530958, 0.0019942, 0.00721861, 0.0083234, 0.00582935, 0.00285528, 0.00526582, 0.00228271, 0.00713206, 0.00817469, 0.00531354, 0.00248848, 0.00439596, 0.00209524, 0.00734137, 0.0079689, 0.00578715, 0.00280646, 0.00487281, 0.00202435, 0.00734975, 0.00778403, 0.00571427, 0.0025381, 0.00529937, 0.00176704, 0.00757305, 0.00784221, 0.00561568, 0.00281619, 0.00536776, 0.00210509, 0.00773786, 0.00844544, 0.00558837, 0.00245135, 0.00569307, 0.00209622, 0.00730437, 0.00941108, 0.00619366, 0.00283711, 0.00673431, 0.00233108, 0.00741087, 0.00830134, 0.00616057, 0.00263195, 0.00731722, 0.00198953, 0.00815439, 0.00970793, 0.0062596, 0.00286992, 0.00679545, 0.00259569, 0.00771675, 0.00825834, 0.00507218, 0.00239057, 0.00578681, 0.00257402, 0.00799861, 0.00807191, 0.00572341, 0.0028256, 0.00692397, 0.00262571, 0.00817784, 0.00752713, 0.00586873, 0.0023144, 0.00689729, 0.00224275, 0.00836675, 0.00781316, 0.00540975, 0.00233381, 0.00660454, 0.0025958, 0.00878986, 0.00773133, 0.00516937, 0.00207117, 0.00634139, 0.00261579, 0.00933648, 0.00909873, 0.00554868, 0.00265731, 0.00724558, 0.00265913, 0.01011998, 0.00791939, 0.00530672, 0.00244609, 0.00733855, 0.00265158, 0.01087653, 0.01028962, 0.00485787, 0.00250415, 0.00645265, 0.0030801, 0.0100467, 0.00953908, 0.00482873, 0.00230563, 0.00632499, 0.00313823, 0.01083004, 0.01003499, 0.00497156, 0.00249387, 0.00775049, 0.00354761, 0.01088469, 0.00889725, 0.00546705, 0.00231718, 0.00838795, 0.0036366, 0.01200589, 0.01090064, 0.00538291, 0.00262705, 0.00841373, 0.00338548, 0.01045613, 0.01026286, 0.00507966, 0.00242742, 0.00774089, 0.0034067, 0.01020339, 0.01120871, 0.00595642, 0.00305795, 0.00869487, 0.00333858, 0.00934845, 0.01104081, 0.00698045, 0.00331559, 0.00975289, 0.00355825, 0.01074079, 0.01247947, 0.00703596, 0.00366201, 0.01076438, 0.00385713, 0.01022142, 0.0114918, 0.00705988, 0.00331219, 0.00923868, 0.00372577, 0.01108103, 0.01275886, 0.00823575, 0.00396326, 0.01186611, 0.00428448, 0.01122716, 0.0105608, 0.00789552, 0.00383117, 0.01076568, 0.00369509, 0.0106895, 0.01079553, 0.00718531, 0.00439963, 0.01116587, 0.0049887, 0.01152045, 0.01405655, 0.00753315, 0.0041317, 0.01073184, 0.00536569, 0.01214817, 0.01124259, 0.00779396, 0.00414841, 0.01104844, 0.00414763, 0.01188407, 0.01040884, 0.00809543, 0.00390424, 0.01209681, 0.0036821, 0.01126444, 0.00965062, 0.00687846, 0.00381378, 0.01081862, 0.00393073, 0.01049975, 0.00973575, 0.00641362, 0.0037184, 0.0105185, 0.00391809, 0.01059903, 0.01059973, 0.00744878, 0.00400202, 0.011216, 0.00453934, 0.01175525, 0.00984851, 0.00727121, 0.00370879, 0.0123096, 0.00337302, 0.00998925, 0.0088669, 0.00650225, 0.00357879, 0.01061876, 0.00309144, 0.00898598, 0.00932315, 0.00672126, 0.00281374, 0.00938457, 0.00342345, 0.00935344, 0.00888967, 0.00641584, 0.00313709, 0.00964381, 0.00301448, 0.00901878, 0.00794946, 0.00708084, 0.00285322, 0.00822108, 0.00332918, 0.00945167, 0.00880144, 0.00654935, 0.0035762, 0.00937211, 0.00395492, 0.00955503, 0.00953639, 0.00715709, 0.00343221, 0.0082616, 0.00371354, 0.00951147, 0.01027255, 0.00731786, 0.00376198, 0.00973876, 0.0038997, 0.01047421, 0.00994559, 0.00727057, 0.00258421, 0.00974414, 0.00370409, 0.01041766, 0.00880631, 0.00635322, 0.00294863, 0.00993502, 0.00385821, 0.01144581, 0.00855112, 0.00627236, 0.00276926, 0.00928133, 0.00409228, 0.01219659, 0.00892798, 0.00731286, 0.00343187, 0.00999676, 0.00411938, 0.01212041, 0.00902934, 0.00793967, 0.00331968, 0.0107986, 0.00410187, 0.01250422, 0.00978849, 0.00701892, 0.00372109, 0.01078201, 0.00437026, 0.01285405, 0.00935803, 0.00691226, 0.00339426, 0.00961456, 0.00446005, 0.01311128, 0.01005377, 0.00772753, 0.00393326, 0.01118929, 0.00433161, 0.0127418, 0.00989043, 0.00847706, 0.00387558, 0.01172728, 0.00440994, 0.01260726, 0.00974692, 0.00760767, 0.00394585, 0.01037975, 0.00447931, 0.01246541, 0.00988626, 0.00749828, 0.00333932, 0.00997188, 0.00430687, 0.01249208, 0.01090472, 0.00808418, 0.00402152, 0.01099909, 0.00442391, 0.01291029, 0.00996615, 0.00833949, 0.00373709, 0.01107257, 0.00423139, 0.01307192, 0.01028366, 0.00760137, 0.00402701, 0.01054604, 0.00443029, 0.01293884, 0.00941482, 0.00651893, 0.00333839, 0.00972101, 0.00448896, 0.01353737, 0.01058644, 0.0081809, 0.0041954, 0.01120938, 0.00431967, 0.01335931, 0.00978581, 0.00839382, 0.00383004, 0.01123035, 0.00400717, 0.01264088, 0.01010055, 0.00772948, 0.00403467, 0.01070125, 0.00382385, 0.01218457, 0.00937632, 0.00711682, 0.00324225, 0.0093596, 0.00400381, 0.01283136, 0.00981608, 0.00759026, 0.00452213, 0.01095079, 0.00416696, 0.01261154, 0.00994115, 0.00841114, 0.00428239, 0.01144465, 0.00395562, 0.01268519, 0.00975117, 0.0079558, 0.00382069, 0.0102957, 0.00401529, 0.0112167, 0.00933411, 0.00693668, 0.00319499, 0.0092748, 0.00415587, 0.0126344, 0.010445, 0.00770324, 0.0044763, 0.01124348, 0.00401075, 0.0122947, 0.00950944, 0.00743424, 0.00399744, 0.01175019, 0.00441219, 0.01173664, 0.0089699, 0.00671788, 0.00435215, 0.01032229, 0.00419702, 0.01150956, 0.00907725, 0.00646696, 0.00344167, 0.00895297, 0.0038587, 0.01120281, 0.00950996, 0.00706381, 0.00408284, 0.01056686, 0.00396735, 0.0114001, 0.00865883, 0.00757002, 0.00365637, 0.01130844, 0.00399287, 0.01029646, 0.00933113, 0.00757715, 0.00406952, 0.01015879, 0.00406569, 0.01116292, 0.00897847, 0.00738462, 0.00375888, 0.01119023, 0.00421888, 0.01197408, 0.00953765, 0.00823872, 0.00493305, 0.01176838, 0.00406287, 0.01263461, 0.0099975, 0.0084657, 0.00427149, 0.01064107, 0.00345731, 0.01254392, 0.00948417, 0.00704869, 0.005136, 0.01068037, 0.00351277, 0.01395553, 0.01002805, 0.00653184, 0.00428653, 0.00983953, 0.00345582, 0.0136531, 0.01084923, 0.00694934, 0.00521428, 0.0128172, 0.00341228, 0.01273252, 0.01058588, 0.00665825, 0.0052483, 0.01379667, 0.00339897, 0.01262506, 0.01071582, 0.00545717, 0.0044378, 0.01227232, 0.00390341, 0.01121387, 0.01129042, 0.00507186, 0.00482613, 0.01029191, 0.00401374, 0.01090977, 0.01165193, 0.00538555, 0.00506736, 0.01270287, 0.00357474, 0.01103031, 0.01052675, 0.00518706, 0.00472699, 0.01331437, 0.0039183, 0.01080083, 0.01072147, 0.0051428, 0.00492957, 0.01291075, 0.00421074, 0.01095742, 0.01023663, 0.00522082, 0.00497833, 0.01268137, 0.00407829, 0.01158611, 0.01077579, 0.00592045, 0.00600655, 0.01375173, 0.00335876, 0.01206602, 0.01092682, 0.00639936, 0.00497709, 0.01432446, 0.00341217, 0.0115389, 0.01136695, 0.00586402, 0.00634129, 0.0140448, 0.00448763, 0.01081492, 0.01148531, 0.00558598, 0.00529161, 0.01186427, 0.00467893, 0.01277456, 0.01296893, 0.00739443, 0.00616199, 0.01460454, 0.00458265, 0.01261235, 0.01183154, 0.00957912, 0.00711676, 0.01625311, 0.00460158, 0.01085902, 0.01066672, 0.0068467, 0.005545, 0.01054846, 0.00364768, 0.00937765, 0.00904282, 0.00589832, 0.0057575, 0.0161903, 0.00418038, 0.01268919, 0.01014043, 0.00732572, 0.00765517, 0.01833431, 0.00378631, 0.01096994, 0.01007678, 0.00821837, 0.0061876, 0.01838882, 0.00458596, 0.01057117, 0.01147448, 0.0094609, 0.0078954, 0.01874561, 0.00529506, 0.01143945, 0.01018144, 0.00717088, 0.00686892, 0.01800214, 0.00552869, 0.01307656, 0.01098199, 0.00750728, 0.0069175, 0.01717991, 0.0047474, 0.01192845, 0.01036756, 0.00782832, 0.00677126, 0.02017172, 0.00517196, 0.01384101, 0.01214458, 0.00800251, 0.00789924, 0.01932878, 0.00481422, 0.01233235, 0.01065481, 0.00644726, 0.00733463, 0.0168799, 0.00436722, 0.01308032, 0.01127669, 0.00776972, 0.00808976, 0.01872258, 0.00458631, 0.01248731, 0.00993605, 0.00807954, 0.00756537, 0.02124736, 0.00472629, 0.01402497, 0.01098831, 0.00971885, 0.00814026, 0.02065444, 0.00617669, 0.01804924, 0.01202707, 0.00809991, 0.00740493, 0.01941409, 0.00471357, 0.01247219, 0.01010827, 0.00648507, 0.00748609, 0.0156929, 0.00408763, 0.01010652, 0.01058307, 0.00745236, 0.00716084, 0.0161935, 0.00429162, 0.01108831, 0.01148388, 0.00694314, 0.00729633, 0.01663895, 0.00492293, 0.01195957, 0.01067224, 0.00600395, 0.00704309, 0.01510942, 0.00434064, 0.01252367, 0.01118173, 0.00638364, 0.00770045, 0.01555836, 0.00459313, 0.01227544, 0.01009422, 0.00760997, 0.00752946, 0.01525038, 0.00464801, 0.01121742, 0.0103285, 0.00703249, 0.00733095, 0.01448192, 0.00489501, 0.01078327, 0.00938844, 0.00604717, 0.00640821, 0.01353875, 0.00446169, 0.01250198, 0.01019052, 0.00757132, 0.00695916, 0.01457638, 0.00428459, 0.01369761, 0.00920403, 0.00877842, 0.00698984, 0.01501324, 0.00458152, 0.0154616, 0.00990968, 0.00801659, 0.00725171, 0.01424916, 0.00516437, 0.01281556, 0.00951349, 0.00674575, 0.00669505, 0.01376979, 0.00480753, 0.01437394, 0.01002319, 0.00704165, 0.00743227, 0.01339881, 0.00438542, 0.01192574, 0.0092065, 0.00762988, 0.00733413, 0.01568984, 0.00472438, 0.01205429, 0.0100014, 0.00695114, 0.00697131, 0.01496965, 0.00517106, 0.01176617, 0.00900086, 0.0062659, 0.0065093, 0.01425272, 0.00502672, 0.0121809, 0.01067437, 0.00773091, 0.00674121, 0.01442215, 0.00490892, 0.01056527, 0.00994009, 0.0084819, 0.00699304, 0.01516939, 0.00545812, 0.0114175, 0.01095579, 0.00729114, 0.00741605, 0.01477347, 0.00574957, 0.00981404, 0.01172705, 0.0082496, 0.00740184, 0.01437387, 0.0053516, 0.00905179, 0.01201999, 0.00961534, 0.00806047, 0.01549227, 0.00544446, 0.0073824, 0.01276374, 0.01119238, 0.00817907, 0.01672881, 0.00608287, 0.00803061, 0.01259492, 0.0085619, 0.00753657, 0.01649145, 0.00591831, 0.00935546, 0.00969862, 0.00847059, 0.00620378, 0.01389336, 0.00565637, 0.01036968, 0.012955, 0.01089938, 0.00750084, 0.01739032, 0.0061682, 0.00969945, 0.01422362, 0.01072652, 0.00900522, 0.01735376, 0.00593204, 0.00723492, 0.01446824, 0.00991582, 0.01014059, 0.01533219, 0.00647811, 0.00600764, 0.01359283, 0.00910538, 0.00924412, 0.01605675, 0.00565102, 0.0059002, 0.01491296, 0.01300722, 0.01047948, 0.01866018, 0.00693766, 0.00723986, 0.01666125, 0.01311699, 0.00820069, 0.01606738, 0.00596472, 0.00780913, 0.01665071, 0.0136439, 0.0085043, 0.01698699, 0.0064277, 0.00793182, 0.01446841, 0.01217623, 0.00750637, 0.015855, 0.00696219, 0.00831413, 0.02045888, 0.01717253, 0.00844636, 0.01837353, 0.00615809, 0.00618267, 0.01400094, 0.01051138, 0.00965732, 0.02138539, 0.00843154, 0.00705593, 0.01704825, 0.01206233, 0.00693569, 0.02179463, 0.00619858, 0.00726649, 0.01768127, 0.01073735, 0.00861319, 0.02607452, 0.00703651, 0.00932431, 0.01605729, 0.01295224, 0.00709449, 0.0190296, 0.00629062, 0.00706825, 0.01457886, 0.01292202, 0.00821258, 0.02784211, 0.00728242, 0.0064699, 0.02479955, 0.01557883, 0.01807163, 0.03104871, 0.01113159, 0.01176573, 0.03179392, 0.02762407, 0.01871853, 0.04458588, 0.01734063, 0.02092662, 0.05386612, 0.02912665, 0.0270123, 0.04608352, 0.02119684, 0.02643541, 0.06490823, 0.03526343, 0.02341983, 0.04693173, 0.01825036, 0.02812605, 0.05695285, 0.03493835, 0.03299613, 0.05668326, 0.0364225, 0.03981268, 0.06536681, 0.04436931, 0.03773883, 0.06022045, 0.04649064, 0.0567438, 0.08620857, 0.0548579, 0.0386532, 0.06865375, 0.05431478, 0.07936459, 0.11046213, 0.07315583, 0.03164304, 0.0644139, 0.03504732, 0.05633305, 0.07759511, 0.04988823, 0.02985643, 0.05808524, 0.03971951, 0.04842359, 0.06580403, 0.03898967, 0.02982999, 0.04936573, 0.03125989, 0.04209734, 0.05703837, 0.03044377, 0.03086317, 0.04496071, 0.03237671, 0.03781469, 0.06003591, 0.03841079, 0.03027396, 0.04337875, 0.03395918, 0.03415967, 0.04166681, 0.03268893, 0.023358, 0.04270775, 0.04035354, 0.03801123, 0.05504077, 0.03660945, 0.0301354, 0.0530964, 0.04737137, 0.05845358, 0.05834192, 0.03919937, 0.02993034, 0.0544397, 0.0521288, 0.06041718, 0.07191626, 0.05015896, 0.03897895, 0.05885278, 0.05775849, 0.06524479, 0.063007, 0.0452538, 0.03986687, 0.06807353, 0.06425875, 0.05498571, 0.07521158, 0.05459535, 0.04715158, 0.06508079, 0.0729975, 0.06198932, 0.07114998, 0.05643635, 0.04479819, 0.0711032, 0.08936591, 0.07637607, 0.07673189, 0.06227702, 0.04452877, 0.07953287, 0.09943535, 0.09002059, 0.07545426, 0.06282169, 0.04340969, 0.05971381, 0.05688448, 0.06678329, 0.08416714, 0.0786199, 0.05484496, 0.07011162, 0.04879759, 0.06472547, 0.0092859]
promoter_Tissue_invariant=[0.02922997, 0.018650366, 0.0206923559, 0.0191330761, 0.022209825, 0.02141182, 0.02616941, 0.0149375815, 0.0156551506, 0.0152087826, 0.0251412652, 0.02259208, 0.02007811, 0.0112975938, 0.0126904892, 0.0129662957, 0.0292166099, 0.02245782, 0.02006879, 0.0103497067, 0.0127848107, 0.0188021827, 0.0244020242, 0.01456266, 0.01860122, 0.00970105268, 0.0125981225, 0.0160262603, 0.0210476499, 0.0144726, 0.01825256, 0.0115747331, 0.0136922216, 0.0133280763, 0.0184446592, 0.01263952, 0.01759194, 0.00996427517, 0.0112765739, 0.0120078148, 0.0201928318, 0.01289103, 0.0220834, 0.0124761984, 0.0128182564, 0.0115969516, 0.0192609001, 0.01383001, 0.01783904, 0.00904884934, 0.0106342044, 0.0103963176, 0.0152360462, 0.01142792, 0.01551953, 0.00871480722, 0.0119053703, 0.0096476553, 0.0180571694, 0.01226546, 0.01842862, 0.0109008616, 0.0121410144, 0.00935581606, 0.0192634892, 0.01058363, 0.01662833, 0.0116514564, 0.0124023268, 0.00960154645, 0.01924178, 0.01310891, 0.01572004, 0.0102346148, 0.0103323162, 0.00900184177, 0.0150746182, 0.01238572, 0.01436988, 0.0110000083, 0.0115280086, 0.00947499927, 0.018008424, 0.01093231, 0.0137586, 0.0120123923, 0.0107570915, 0.00900208857, 0.0191413835, 0.01053824, 0.01305946, 0.0111990692, 0.0106435539, 0.00757858623, 0.0150813665, 0.00757481, 0.01149373, 0.0108701596, 0.00786408037, 0.00731030013, 0.0117477058, 0.00628804, 0.008915, 0.00837773643, 0.0110039301, 0.00781635847, 0.0122826323, 0.00631278, 0.00771371, 0.00732975267, 0.00770590035, 0.00696749892, 0.0117113627, 0.00511829, 0.00624339, 0.00479527423, 0.00712467311, 0.00553368451, 0.00958489534, 0.00455051, 0.00537802, 0.00452610059, 0.00622586953, 0.00495330151, 0.00848251674, 0.00485177, 0.00524634, 0.00383537728, 0.00636957679, 0.00447469298, 0.00914822891, 0.00435594, 0.0046767, 0.0040751663, 0.00575083261, 0.0038908103, 0.00871230755, 0.00416671, 0.00446801, 0.00453322288, 0.00601698458, 0.00389627344, 0.00927254558, 0.00466929, 0.00416995, 0.00416549249, 0.00489786686, 0.00449515227, 0.00898708962, 0.00476074, 0.00444486, 0.00416268501, 0.00544254202, 0.00397948315, 0.00796322245, 0.00423545, 0.00463749, 0.00434597675, 0.0047799251, 0.00385626452, 0.00699870707, 0.00398195, 0.00447006, 0.00433777086, 0.00472691702, 0.0035834033, 0.00697614159, 0.00445407, 0.00430488, 0.0039629247, 0.00407673419, 0.00313261198, 0.00579726603, 0.00332098, 0.00420191, 0.00436210679, 0.00459515024, 0.00415065605, 0.00754720904, 0.00363528, 0.00512775, 0.00527817849, 0.00497893058, 0.0044623916, 0.00634995103, 0.00334596, 0.00462483, 0.00481388811, 0.00524737686, 0.00402505416, 0.00613733614, 0.00367874, 0.00377121, 0.0041563008, 0.00485034613, 0.00340503571, 0.00567847071, 0.00250761, 0.00353584, 0.00368931424, 0.00466769421, 0.00341930776, 0.00745848333, 0.00275267, 0.00367225, 0.00429689046, 0.00442608306, 0.00323564489, 0.00432451582, 0.00282184, 0.00354899, 0.00386910071, 0.0043795621, 0.00302245235, 0.00398304313, 0.002455, 0.00351027, 0.00341264135, 0.00410618586, 0.00343282381, 0.00359511888, 0.00197187, 0.00325881, 0.00256781559, 0.00456929207, 0.00362440175, 0.00450286595, 0.00198346, 0.003358, 0.00218332512, 0.00390777364, 0.00390911195, 0.00545470184, 0.00244386, 0.0032691, 0.00234601111, 0.00431656279, 0.00621229596, 0.00870674942, 0.00441941, 0.00295275, 0.00267830701, 0.00370413833, 0.00483310549, 0.00468072016, 0.00291802, 0.00220702, 0.00214146334, 0.00330969063, 0.00389358355, 0.00363454432, 0.00223142, 0.00243672, 0.00226920005, 0.00334253674, 0.00361729669, 0.0036240092, 0.00208551, 0.00191402, 0.00186318636, 0.00326607353, 0.0035376288, 0.00369499717, 0.00248229, 0.00167505, 0.00208912697, 0.0029709111, 0.00355697633, 0.00314747239, 0.00224266, 0.00161845, 0.00179399096, 0.00318944803, 0.00298889144, 0.00281462912, 0.00199807, 0.00187347, 0.00200039335, 0.0032141963, 0.00275933556, 0.00282938126, 0.00214031, 0.0018786, 0.0020378374, 0.00319993775, 0.0026838684, 0.00279111532, 0.00187288, 0.00176439, 0.00195722072, 0.00288538286, 0.00317377015, 0.00262155314, 0.00162293, 0.00169045, 0.001967825, 0.0026816153, 0.0027562012, 0.00248092413, 0.00164352, 0.0017744, 0.00192663737, 0.00239610858, 0.00282830885, 0.00227565947, 0.00149372, 0.0016634, 0.00165139535, 0.00245637307, 0.00272310572, 0.00243196753, 0.00152891, 0.00158156, 0.00168285018, 0.00224287459, 0.00296407426, 0.00217554881, 0.00146042, 0.00144474, 0.0013290795, 0.00216649682, 0.00270313583, 0.00221888185, 0.00152678, 0.00159291, 0.00163078343, 0.00229514786, 0.00302456645, 0.0022438264, 0.0014633, 0.00143361, 0.00155770162, 0.00241628429, 0.00294391275, 0.00227769697, 0.00142833, 0.00148142, 0.00168110651, 0.00233337469, 0.00302551384, 0.0021383008, 0.0014568, 0.00126426, 0.00156586419, 0.00230068155, 0.00251727318, 0.0022588328, 0.00142382, 0.00134175, 0.0017155665, 0.00237871869, 0.00252328627, 0.00242444128, 0.00151241, 0.00131319, 0.00160859118, 0.00240178686, 0.00218394026, 0.00258627394, 0.00146754, 0.00141923, 0.00156282424, 0.0022351949, 0.00247375597, 0.00245777587, 0.00127668, 0.0013516, 0.00139000244, 0.00231280341, 0.00236868043, 0.00223946129, 0.00123458, 0.00141121, 0.00156613719, 0.00229457323, 0.00244465494, 0.00244224584, 0.00127863, 0.00136835, 0.00174364774, 0.00237745536, 0.00221597543, 0.00251152087, 0.00129096, 0.00148211, 0.00159825478, 0.00224051322, 0.00246731262, 0.00235403236, 0.00120932, 0.00131667, 0.00135141425, 0.00218570116, 0.00222635479, 0.00214699307, 0.00117189, 0.00143272, 0.0014203313, 0.00210500509, 0.00229258114, 0.0022150611, 0.00115097, 0.00131496, 0.0013850953, 0.0021659052, 0.00205488456, 0.00211195159, 0.00112314, 0.00128973, 0.00133569969, 0.00197877199, 0.00230753236, 0.00209137984, 0.00116106, 0.00128434, 0.00127140398, 0.00202876073, 0.00224146014, 0.00206414494, 0.00117652, 0.00134612, 0.00146075501, 0.0020904534, 0.00242846948, 0.00212632678, 0.00118185, 0.00124528, 0.00127789483, 0.00220583915, 0.00212960201, 0.00220898888, 0.00120962, 0.00135052, 0.00132621033, 0.00219387491, 0.0024476361, 0.00227140659, 0.00113929, 0.00132413, 0.00122805301, 0.00221349276, 0.00238920865, 0.00210253824, 0.00112109, 0.00142735, 0.00137972832, 0.00209308625, 0.00240150001, 0.00215564272, 0.00110793, 0.00133809, 0.00136853009, 0.00210081041, 0.00214043329, 0.00211360655, 0.00110778, 0.0013788, 0.00132399297, 0.00196356419, 0.00220079045, 0.00197898573, 0.00105195, 0.00126356, 0.00118091621, 0.00187669019, 0.00203079102, 0.00177934417, 0.00102705, 0.00144624, 0.00128635135, 0.00193916284, 0.00205091923, 0.00193696388, 0.00099774, 0.00134979, 0.00122848933, 0.00216268213, 0.00187792839, 0.00193182856, 0.00099013, 0.00128182, 0.00120478426, 0.00201720349, 0.00192565832, 0.00176234683, 0.0009884, 0.00115136, 0.00113540899, 0.0018446066, 0.0017526896, 0.00166628568, 0.0009846, 0.00125776, 0.00123914436, 0.00182327686, 0.00182109489, 0.00171972672, 0.00098947, 0.00119914, 0.00121411111, 0.00196493184, 0.00173419307, 0.00182918599, 0.00108642, 0.00127034, 0.00121854036, 0.00200210186, 0.00194724544, 0.00183606462, 0.00103631, 0.00114892, 0.00112343917, 0.0019186337, 0.00171229674, 0.00167301937, 0.00095032, 0.00125051, 0.00127712579, 0.0020315256, 0.00187156396, 0.00180097925, 0.0010365, 0.00125818, 0.00130376313, 0.00211311365, 0.00176768494, 0.0018608938, 0.00109748, 0.00130624, 0.00130130386, 0.00203986047, 0.00200202176, 0.00187292101, 0.00107094, 0.00117875, 0.00118933548, 0.00194337463, 0.00185766106, 0.00173962198, 0.00104577, 0.00129347, 0.0013204444, 0.00198089448, 0.00191094331, 0.00178950001, 0.00104974, 0.00121572, 0.00124508759, 0.00208241679, 0.00184131705, 0.00186734297, 0.00107228, 0.00129128, 0.00126593537, 0.00211643428, 0.00202314346, 0.00181937078, 0.00102904, 0.00115487, 0.00118414348, 0.00196019351, 0.00185458502, 0.00163154432, 0.00095042, 0.00120597, 0.00130092457, 0.00191059685, 0.00187409075, 0.00168721087, 0.00094142, 0.00114089, 0.00126395246, 0.00204056036, 0.00176385255, 0.00175831071, 0.00096826, 0.00116853, 0.00123731792, 0.00199767272, 0.00200156006, 0.00169363397, 0.00099668, 0.00107621, 0.000953216979, 0.00178122276, 0.0015737348, 0.00148911611, 0.0008057, 0.00118978, 0.0011017936, 0.00184737763, 0.00178139738, 0.00155261927, 0.00086214, 0.00113772, 0.00103518052, 0.00185458071, 0.00161710405, 0.00156247581, 0.00088408, 0.00113718, 0.00106687774, 0.00177349371, 0.00181134883, 0.0014713892, 0.0009064, 0.00104328, 0.000989043852, 0.00172830571, 0.00163271662, 0.00138528785, 0.00086765, 0.00120398, 0.00115289993, 0.00185078371, 0.00175260939, 0.00150745211, 0.00092672, 0.00122691, 0.00110303657, 0.002032805, 0.00167507376, 0.00166054128, 0.0009692, 0.00128984, 0.00110665977, 0.00206790795, 0.00182590471, 0.00155399565, 0.00094727, 0.00116425, 0.000974696071, 0.0019363499, 0.00163676264, 0.00141776167, 0.00087892, 0.00125254, 0.00107092038, 0.0018534722, 0.00175351324, 0.00149399065, 0.0008868, 0.0011811, 0.000986919389, 0.00183866883, 0.00158443779, 0.00145753834, 0.00091565, 0.0012063, 0.00100911607, 0.00180891901, 0.00175333209, 0.00138463185, 0.00086707, 0.00110975, 0.00088420097, 0.0016686694, 0.00157660921, 0.00131856371, 0.00081682, 0.00123914, 0.00102114701, 0.00181524118, 0.00164046022, 0.00149561628, 0.00085259, 0.00123537, 0.000975967734, 0.0019338103, 0.00154764799, 0.00153585593, 0.00095251, 0.00132077, 0.00101022248, 0.00186877884, 0.00165694708, 0.0014008818, 0.00091174, 0.00111334, 0.000836554158, 0.00162711216, 0.00140335818, 0.00129834516, 0.000849, 0.00116845, 0.000890429481, 0.00167188735, 0.00146050612, 0.00138021866, 0.00087707, 0.00117341, 0.00082459877, 0.00174304517, 0.00134853681, 0.00142879249, 0.00092188, 0.00120373, 0.000817229389, 0.00172560138, 0.00144587341, 0.00141082855, 0.00092244, 0.0010865, 0.00074189849, 0.00161159213, 0.00134413107, 0.00135609694, 0.00088269, 0.00126681, 0.000928299967, 0.00175175699, 0.0016248069, 0.00143431406, 0.00093509, 0.00118466, 0.000836392341, 0.00175845902, 0.00147839554, 0.00157899479, 0.00101656, 0.00126196, 0.000801811228, 0.00173785887, 0.00159151829, 0.00157647568, 0.00100426, 0.00114824, 0.000688941509, 0.00164212601, 0.00142648001, 0.00145362737, 0.00096361, 0.00127839, 0.000813378952, 0.00170562265, 0.00155426725, 0.00158909266, 0.00097246, 0.00130226, 0.000813694496, 0.00175243104, 0.0013600107, 0.00159072143, 0.0009558, 0.00134929, 0.00087762624, 0.00171570457, 0.00153260538, 0.00145689584, 0.00092258, 0.00117307, 0.000741651107, 0.00153719541, 0.00140041229, 0.00131114956, 0.00090484, 0.00121205, 0.000894701283, 0.00162449293, 0.00155338831, 0.00141755049, 0.00089425, 0.00121795, 0.000931819261, 0.00174333213, 0.00133180257, 0.00144103891, 0.00090209, 0.0013809, 0.000946556043, 0.00178967696, 0.00143450499, 0.00142328453, 0.00094098, 0.00125546, 0.000908967631, 0.00155383488, 0.00129317155, 0.00146619463, 0.00089076, 0.00130952, 0.00110879401, 0.00185059314, 0.00143439649, 0.00157825463, 0.00096236, 0.00112192, 0.0010217519, 0.00169295666, 0.00125116238, 0.0014919861, 0.0009643, 0.00121307, 0.00101536966, 0.00177263969, 0.001415723, 0.00144865608, 0.00098882, 0.00104468, 0.000896128186, 0.00154550758, 0.00130322995, 0.00134684902, 0.00093381, 0.00109063, 0.00101296813, 0.00170297781, 0.00146687054, 0.00146626437, 0.00095468, 0.00104968, 0.00101920962, 0.00176054914, 0.00127615058, 0.00146231102, 0.00094488, 0.00111596, 0.00101223192, 0.00175652211, 0.00145042769, 0.00144818285, 0.00093544, 0.00104272, 0.000944343279, 0.00157252362, 0.00136888074, 0.0014322541, 0.00090392, 0.00107184, 0.00105607801, 0.00172860024, 0.00151919236, 0.00154353399, 0.00092652, 0.00102837, 0.00107166544, 0.00176033552, 0.00128254783, 0.00148846954, 0.00091464, 0.00110014, 0.00113751728, 0.00172808371, 0.00148544367, 0.00141949556, 0.00091432, 0.00102916, 0.000922596373, 0.00155555247, 0.00131385843, 0.00132853026, 0.00083369, 0.00106002, 0.0010222831, 0.00164486514, 0.00146503875, 0.00142076972, 0.00085658, 0.00100752, 0.00092746719, 0.00161642383, 0.00126982154, 0.00138781464, 0.00087717, 0.00105689, 0.000946835265, 0.00159885292, 0.00147403008, 0.00140888046, 0.00088508, 0.00097972, 0.000826902688, 0.00147843012, 0.00137496425, 0.00134995673, 0.00084326, 0.00108057, 0.000971096277, 0.00159472518, 0.001489238, 0.00150414696, 0.00087705, 0.00106229, 0.000955950876, 0.00162129733, 0.00135118712, 0.00147992093, 0.00089792, 0.0012055, 0.00101496978, 0.0016106742, 0.00149071496, 0.00141828298, 0.00089489, 0.00107043, 0.000923580898, 0.00145307928, 0.00130927097, 0.0012970625, 0.00087175, 0.00110833, 0.0010410829, 0.00161977462, 0.00153026707, 0.0015110781, 0.00090625, 0.00107041, 0.00100853189, 0.00164187117, 0.00134954543, 0.0014583118, 0.00089216, 0.00115501, 0.00102074828, 0.00164329051, 0.00148950738, 0.00143770268, 0.00091818, 0.00106526, 0.000886582595, 0.00151406252, 0.0013373266, 0.00136439176, 0.00085466, 0.00107955, 0.00100014464, 0.00161477621, 0.00153437583, 0.00147554534, 0.00089522, 0.00105221, 0.00101943151, 0.00167163659, 0.00142627617, 0.00148354238, 0.00091184, 0.00117124, 0.00104328257, 0.00166581606, 0.00154739525, 0.0013974607, 0.00093389, 0.00111393, 0.000888764334, 0.00149989198, 0.00136641134, 0.00134840328, 0.00087593, 0.00114913, 0.00101137115, 0.00166496146, 0.00150708051, 0.00149642688, 0.00092568, 0.00113877, 0.00100405759, 0.00175014674, 0.00132596784, 0.00147068175, 0.00091489, 0.00126301, 0.00099618535, 0.00166515482, 0.00144978357, 0.00141376746, 0.00093042, 0.00115038, 0.000895923818, 0.00153404137, 0.0012987135, 0.00131952902, 0.0008847, 0.00118076, 0.00101253984, 0.00162665348, 0.00149169052, 0.0015283929, 0.00093545, 0.00114978, 0.00101354881, 0.00166459207, 0.00137185003, 0.00149417401, 0.00094622, 0.00126491, 0.0010550447, 0.00162517675, 0.00146138133, 0.00147543987, 0.00097061, 0.0011791, 0.000936402939, 0.00151918945, 0.00128700584, 0.00139887736, 0.0009173, 0.00120032, 0.00105387298, 0.00162120257, 0.00144838844, 0.00152287399, 0.0009425, 0.00116624, 0.00108250591, 0.00167911663, 0.00133638876, 0.00143859966, 0.00094566, 0.00125962, 0.00112144463, 0.00166741305, 0.00146414351, 0.00147180259, 0.00096518, 0.00115942, 0.000957386452, 0.00151185959, 0.00136592076, 0.0013817146, 0.00091874, 0.0011692, 0.00112716586, 0.00158852153, 0.00149237656, 0.00157145795, 0.000935, 0.00112526, 0.00106416864, 0.00166419917, 0.00135528867, 0.00150046335, 0.00093254, 0.00129198, 0.00107552938, 0.00168583787, 0.00149131694, 0.00149888545, 0.00095732, 0.00119579, 0.000957731798, 0.00150373962, 0.00131536077, 0.00142707385, 0.00091219, 0.00126501, 0.00110330409, 0.00161857589, 0.00148214784, 0.00160306401, 0.00096164, 0.00125287, 0.00104462262, 0.0016456407, 0.00134801876, 0.00156354811, 0.0009604, 0.00134762, 0.00107536546, 0.00170609762, 0.00140406785, 0.00154916302, 0.00096166, 0.00119624, 0.000917386846, 0.00150769902, 0.00126597169, 0.00147091143, 0.00090707, 0.00126763, 0.001083032, 0.00160367228, 0.0014445557, 0.00161507691, 0.00090235, 0.00125002, 0.00106807263, 0.00167371542, 0.00130424392, 0.0015516507, 0.00090027, 0.00137684, 0.00112578971, 0.00174510223, 0.00139601144, 0.00151599292, 0.00092192, 0.00120283, 0.000960824662, 0.00156820973, 0.00124055624, 0.00144110213, 0.00088603, 0.00126763, 0.001096247, 0.00166781712, 0.00138251565, 0.00162104447, 0.00092892, 0.00128077, 0.00110093132, 0.00177354016, 0.0012933187, 0.00160738872, 0.00092027, 0.00131805, 0.00112912129, 0.00180734566, 0.00139070954, 0.00153659994, 0.00090808, 0.00119706, 0.000929706031, 0.00164940767, 0.0012451089, 0.0014525695, 0.00088689, 0.0012453, 0.00109909184, 0.00178202323, 0.00143012125, 0.00159711461, 0.0009042, 0.00124206, 0.00109054893, 0.00184645096, 0.00136644114, 0.00160941016, 0.00091554, 0.00129431, 0.00120102428, 0.00183417625, 0.00150054065, 0.0015662146, 0.00093233, 0.00122613, 0.000963873346, 0.00162428862, 0.00129267515, 0.00143728789, 0.0008894, 0.001253, 0.00110992859, 0.00174502586, 0.00138208701, 0.00161482394, 0.00092091, 0.00127456, 0.0010704553, 0.00181835773, 0.00129253429, 0.00156647875, 0.00092262, 0.0013286, 0.00112807297, 0.00179263193, 0.00143252988, 0.00151885103, 0.00092074, 0.00120784, 0.000941329461, 0.00161761302, 0.00124338525, 0.00144020759, 0.00089303, 0.00125468, 0.00109962001, 0.0017161154, 0.00139308884, 0.00159911031, 0.00092707, 0.00123712, 0.00105864264, 0.00176965864, 0.00130793778, 0.00154768862, 0.00091831, 0.00130672, 0.0010873283, 0.00177180127, 0.00145352841, 0.00152881641, 0.000936, 0.00117151, 0.000940233236, 0.00161203486, 0.00125141279, 0.00145116833, 0.00088227, 0.00121219, 0.00112779695, 0.00170167163, 0.00133711554, 0.00161602825, 0.00092236, 0.00118367, 0.00114059111, 0.00178858521, 0.00125430583, 0.00156371878, 0.00092347, 0.00127964, 0.00126451103, 0.00182411354, 0.00141812162, 0.00150558446, 0.00093707, 0.00113084, 0.0010684228, 0.00165918248, 0.00125605066, 0.0014039221, 0.00087056, 0.00118473, 0.00122934137, 0.00177130464, 0.00140130811, 0.00153983536, 0.00089195, 0.00116704, 0.00118181098, 0.00180634309, 0.0013103094, 0.00147640344, 0.00088083, 0.00122113, 0.00123954611, 0.00177916384, 0.00146114465, 0.00144040794, 0.00090197, 0.00107003, 0.00102220499, 0.00163022138, 0.00130319654, 0.00139067252, 0.00087034, 0.00114684, 0.00119030161, 0.00172808871, 0.00144277059, 0.0015653529, 0.00092201, 0.00115922, 0.00119835383, 0.00184187992, 0.0013199125, 0.00147725781, 0.00090983, 0.00123981, 0.00120916462, 0.00183160068, 0.0014236084, 0.00139094738, 0.00091619, 0.00112778, 0.00101377419, 0.00159434404, 0.00121432042, 0.00136017322, 0.00085963, 0.00117418, 0.00117905508, 0.00171241735, 0.00134879188, 0.00154923601, 0.00089045, 0.00117117, 0.00122762658, 0.0018285329, 0.00133032887, 0.00152774982, 0.0009084, 0.00125137, 0.00131623796, 0.00183698675, 0.00153620052, 0.00150230189, 0.00093086, 0.00110502, 0.00108424807, 0.00164058991, 0.00126154639, 0.00139313261, 0.00087473, 0.00116538, 0.00121521368, 0.00178796228, 0.00140890665, 0.00154000556, 0.00089393, 0.00117741, 0.00121587492, 0.0018143981, 0.00127987668, 0.00151056307, 0.00089316, 0.00123186, 0.00129168213, 0.00181936205, 0.00140189088, 0.00150419713, 0.00090359, 0.00115973, 0.00108576077, 0.00164160563, 0.001200906, 0.00142502121, 0.0008451, 0.00122674, 0.0012305961, 0.0017601304, 0.00131963333, 0.00152329588, 0.00085751, 0.00118933, 0.00125351839, 0.00181276666, 0.00124520971, 0.00147515617, 0.00083485, 0.00120169, 0.00130628655, 0.00171911763, 0.00135584385, 0.00142722193, 0.0008801, 0.00112764, 0.00111845299, 0.00169062545, 0.00118430145, 0.0013552655, 0.00083576, 0.00116234, 0.00135683524, 0.00189191778, 0.00132572989, 0.00151236425, 0.00086005, 0.00124774, 0.00136012735, 0.00192944892, 0.00123020716, 0.00149646669, 0.00087238, 0.00137541, 0.0013970841, 0.00193087081, 0.00139329722, 0.00143065455, 0.00089175, 0.00123534, 0.00114708405, 0.00177307497, 0.00120848406, 0.00139629073, 0.00089411, 0.00129425, 0.00132377865, 0.0019180302, 0.00131171918, 0.00153318048, 0.00092233, 0.00126079, 0.00134131394, 0.0019342408, 0.00119906571, 0.00153342646, 0.00090229, 0.00133761, 0.00144460169, 0.00190018211, 0.00132830895, 0.00149606203, 0.00093177, 0.00128431, 0.00118866283, 0.00170033961, 0.00115820207, 0.0014260317, 0.00089206, 0.00134708, 0.00135267363, 0.00183778768, 0.00129964284, 0.00156933756, 0.00094846, 0.0013467, 0.0014090233, 0.00187890383, 0.00118541741, 0.00156734255, 0.00092873, 0.00141183, 0.00145307451, 0.00186562387, 0.00134691375, 0.00153896899, 0.00094832, 0.0013004, 0.00116962055, 0.00172064197, 0.00122622366, 0.00145968993, 0.0009129, 0.00135343, 0.00130652974, 0.00183834683, 0.00129925925, 0.00160133117, 0.00094083, 0.00134853, 0.00134012895, 0.00181840267, 0.00120623573, 0.00157599163, 0.00093397, 0.00144681, 0.0013582852, 0.00178092276, 0.00136096822, 0.00153625885, 0.0009604, 0.00129057, 0.00108243583, 0.00165178394, 0.00118686445, 0.00143744377, 0.00094485, 0.0013264, 0.00115019304, 0.00166255201, 0.00118844374, 0.00153195381, 0.00093013, 0.00123828, 0.00107280235, 0.00157515507, 0.0010546915, 0.0015164651, 0.00087772, 0.00128537, 0.00119524007, 0.00161019491, 0.00116404425, 0.00143926765, 0.00088412, 0.00115873, 0.000997867552, 0.0016137989, 0.00101017568, 0.00141201273, 0.00084055, 0.00112471, 0.00113955617, 0.00154658139, 0.00111362222, 0.00146630907, 0.00082363, 0.00104033, 0.00115102727, 0.00163853308, 0.00103251333, 0.00146193523, 0.0008196, 0.0011656, 0.00136082689, 0.00170622848, 0.00120633689, 0.00145092572, 0.00090131, 0.00109217, 0.00115861988, 0.00166896719, 0.0010865673, 0.00143594854, 0.00088845, 0.00123345, 0.00129030005, 0.00163047889, 0.00117873598, 0.00150810834, 0.00085599, 0.0011955, 0.00120000611, 0.00160632213, 0.00106476597, 0.00149994495, 0.00088672, 0.00135917, 0.0014162166, 0.00169773924, 0.00119875045, 0.00146395236, 0.00095573, 0.00127742, 0.00120624143, 0.00168048951, 0.00108933984, 0.00146320404, 0.00091498, 0.00120954, 0.00134326983, 0.00160425273, 0.00113780913, 0.00150352565, 0.00088138, 0.00115963, 0.00128630118, 0.00155956403, 0.00109900068, 0.00146756892, 0.00085911, 0.00122166, 0.00137783226, 0.00162550795, 0.00128069974, 0.00147374917, 0.00087872, 0.0010945, 0.00111018342, 0.00155857683, 0.00112196826, 0.0014443947, 0.00093846, 0.00122143, 0.00130261458, 0.00167748379, 0.00128179439, 0.00154526695, 0.00096744, 0.00123418, 0.00131803891, 0.00172378367, 0.00116834894, 0.00151209137, 0.0009618, 0.00136594, 0.00149570522, 0.00189455983, 0.00138680264, 0.00148070417, 0.0009698, 0.00126738, 0.00119445357, 0.00181670708, 0.00120179285, 0.00144906028, 0.00095275, 0.00129107, 0.00136225205, 0.00175015756, 0.00129793829, 0.0015444007, 0.00096129, 0.00126954, 0.00128771947, 0.00176841381, 0.00120638916, 0.00151665846, 0.00094665, 0.00140111, 0.00148213527, 0.00194708072, 0.00143136596, 0.00151812576, 0.00096798, 0.00130634, 0.00118844549, 0.0018765186, 0.00124778913, 0.00146188796, 0.00093829, 0.00136345, 0.00139342865, 0.00189636485, 0.00141310366, 0.00153212238, 0.00095516, 0.00132885, 0.00136111095, 0.00194238801, 0.00124550809, 0.00151750213, 0.00093829, 0.00146153, 0.00150108803, 0.00200947258, 0.00137449359, 0.00148710248, 0.00094835, 0.0013692, 0.00120660977, 0.00187374209, 0.0011946481, 0.00142275251, 0.00091725, 0.00140989, 0.00139086787, 0.00182641065, 0.00133639574, 0.00150229631, 0.00093015, 0.00137175, 0.00134232349, 0.0018169994, 0.00114522863, 0.00151253515, 0.00093432, 0.00146724, 0.0014591181, 0.00198177365, 0.00136374612, 0.00150736305, 0.00096698, 0.00133839, 0.00121410063, 0.00189808058, 0.00124000094, 0.00147585594, 0.00093005, 0.00136727, 0.00134063966, 0.00185046101, 0.00129805936, 0.00155486958, 0.00092415, 0.00132859, 0.00125707779, 0.00185612577, 0.00121059304, 0.00154036342, 0.00092104, 0.00148773, 0.00140301336, 0.00198862678, 0.00135941897, 0.00151776092, 0.00094888, 0.00134513, 0.00113981683, 0.00183563982, 0.00119149336, 0.00145857141, 0.00092351, 0.00140588, 0.0013099974, 0.00179288024, 0.00133111665, 0.00154727232, 0.000934, 0.0013611, 0.00126769103, 0.00180426973, 0.00121495733, 0.00152438425, 0.00092539, 0.00148617, 0.00141516025, 0.00193525082, 0.00137054536, 0.00152748055, 0.00096344, 0.00135269, 0.00113439199, 0.00182732614, 0.00125842902, 0.00147233182, 0.0009377, 0.00139966, 0.00130632054, 0.00178855134, 0.00136970042, 0.00154474471, 0.00093511, 0.00135981, 0.00127533951, 0.00181294605, 0.00124892162, 0.00153217779, 0.00091764, 0.00149146, 0.00139069045, 0.00192600104, 0.00138334546, 0.00152556261, 0.00095171, 0.00135598, 0.00114369846, 0.00182481087, 0.0012629152, 0.00146116002, 0.00092323, 0.00140862, 0.00131595472, 0.00176967133, 0.00139034679, 0.00154092803, 0.00093886, 0.00136353, 0.0012796683, 0.00180828222, 0.00130113144, 0.00152842258, 0.00093114, 0.00146969, 0.00139498618, 0.00194073864, 0.00149979279, 0.00153419608, 0.0009954, 0.00128723, 0.00112478097, 0.00181098073, 0.00130355393, 0.00146929536, 0.00098851, 0.00131774, 0.00126639847, 0.00181798823, 0.0014416168, 0.00152010471, 0.00100184, 0.0012344, 0.00124664803, 0.00182730693, 0.00128856464, 0.00151056016, 0.00097995, 0.00137111, 0.0013984777, 0.00198557717, 0.00141007779, 0.00152238971, 0.00100116, 0.00125719, 0.00114216388, 0.00190702023, 0.0012766819, 0.00146826508, 0.0009875, 0.00130764, 0.00131258159, 0.00195767265, 0.00138393184, 0.00156165706, 0.00100242, 0.00132421, 0.00137224724, 0.00199590344, 0.00121012551, 0.00154120964, 0.00098815, 0.0014964, 0.00153308932, 0.00207580905, 0.00140425935, 0.00154385355, 0.00100757, 0.00142543, 0.00129652722, 0.00185013516, 0.00121005927, 0.00146483514, 0.00097337, 0.00145175, 0.00145890063, 0.00184778566, 0.00132562325, 0.00161216455, 0.00103095, 0.00140333, 0.00139465928, 0.00184615934, 0.00116462552, 0.0016001733, 0.00100749, 0.00150617, 0.00147894956, 0.00190385454, 0.0013051671, 0.00154628046, 0.0010229, 0.00137022, 0.00121516618, 0.00168702926, 0.0011313057, 0.00148998201, 0.0009827, 0.00140239, 0.00135955098, 0.0017433787, 0.0012581714, 0.00158269983, 0.00101757, 0.00136616, 0.00135587098, 0.0017973379, 0.00113974721, 0.00156838004, 0.00100349, 0.00146323, 0.0014710949, 0.00186532899, 0.00127206359, 0.00150376954, 0.00100535, 0.00133234, 0.00120346644, 0.00168859772, 0.0011208246, 0.00146802468, 0.00097691, 0.00140577, 0.00136437488, 0.00174098939, 0.00123854179, 0.00156798726, 0.00100817, 0.00138589, 0.00137615704, 0.00175365072, 0.00110799749, 0.00155129237, 0.00098205, 0.00151043, 0.00143754948, 0.00179267291, 0.00124353275, 0.00148334529, 0.00098143, 0.00139535, 0.00116923847, 0.00162891007, 0.00108377822, 0.00142647664, 0.00095925, 0.0014839, 0.00132730464, 0.00167156244, 0.00121462706, 0.0015285589, 0.00099391, 0.0014419, 0.00132114941, 0.00170926389, 0.00110032118, 0.00150450086, 0.00094957, 0.00151382, 0.00141463953, 0.0018016391, 0.0012385702, 0.00146925263, 0.00097311, 0.00140353, 0.00115862151, 0.00163954508, 0.00108439173, 0.00144063763, 0.00094815, 0.00147762, 0.00132906681, 0.0017100923, 0.00121758541, 0.00154378242, 0.00099231, 0.0014435, 0.00131642621, 0.00173389108, 0.00110211072, 0.00150765316, 0.00096103, 0.00152539, 0.00141547294, 0.00184300239, 0.0012507526, 0.00147507188, 0.00097908, 0.0014047, 0.00118835818, 0.00171322119, 0.00111120753, 0.00144171156, 0.00094281, 0.00148031, 0.00133939006, 0.00175317843, 0.00124442484, 0.00155710534, 0.00098139, 0.0014366, 0.0013013056, 0.00175382115, 0.00111924671, 0.00150581449, 0.00095723, 0.00147554, 0.00137691293, 0.00181971106, 0.00125860714, 0.001468412, 0.00098195, 0.0013453, 0.00114556344, 0.00167651451, 0.00110442284, 0.00139588851, 0.0009348, 0.00140939, 0.00130765885, 0.00172655936, 0.0012308599, 0.00149723771, 0.00096828, 0.00137285, 0.00129663595, 0.0017690236, 0.00112431124, 0.00147638307, 0.00094445, 0.0014267, 0.00139887736, 0.0018399785, 0.00126847974, 0.00144642987, 0.00097749, 0.00133149, 0.00114656414, 0.00169551827, 0.00112731953, 0.00140459556, 0.00094738, 0.00141509, 0.0013168595, 0.00173558074, 0.00124647235, 0.00151234632, 0.00097444, 0.00137509, 0.00131148426, 0.00177590712, 0.00111777196, 0.00146128179, 0.00093726, 0.00145921, 0.00139783951, 0.00183470524, 0.00124797516, 0.0014302138, 0.00097027, 0.00135765, 0.00115602626, 0.00170860183, 0.00110436615, 0.00139078242, 0.00095428, 0.00140507, 0.00132505142, 0.00174253003, 0.00124891801, 0.00150297093, 0.00099064, 0.00136566, 0.00130944722, 0.00178522395, 0.00111977337, 0.00146151206, 0.00096624, 0.00145275, 0.00140322989, 0.00183872203, 0.00125885475, 0.00144273473, 0.00099117, 0.00134116, 0.00115602242, 0.00168230734, 0.00112163008, 0.00139244297, 0.00094257, 0.001421, 0.00132106058, 0.00173153891, 0.00125620142, 0.00149624154, 0.00097666, 0.0013958, 0.0013072131, 0.00177771109, 0.00115655072, 0.0014687567, 0.00095797, 0.0014881, 0.00141067419, 0.00184202532, 0.00130617886, 0.00145951356, 0.00099137, 0.00137593, 0.00116559328, 0.00171393575, 0.001159576, 0.00141754304, 0.00094477, 0.00145245, 0.0013259874, 0.00173279201, 0.00127679016, 0.00152574072, 0.00098151, 0.00142365, 0.00130675687, 0.00178891572, 0.00114619383, 0.00149555143, 0.00095512, 0.00150925, 0.00142081839, 0.00186241244, 0.00127983396, 0.00146656658, 0.00098093, 0.00138671, 0.00117175269, 0.00172630779, 0.00113075087, 0.00142323284, 0.00094521, 0.00145285, 0.00133561948, 0.00176891231, 0.00126727822, 0.00154058181, 0.00098009, 0.00140788, 0.00131027948, 0.0018124776, 0.00114835775, 0.00149375375, 0.000947, 0.0014967, 0.001394002, 0.00186185655, 0.00128128787, 0.00147654058, 0.00098308, 0.00139012, 0.00115511648, 0.00170636631, 0.00113212562, 0.00141438283, 0.00094, 0.00144872, 0.00132149924, 0.0017569128, 0.0012540617, 0.00150723616, 0.00095101, 0.00140116, 0.00130692357, 0.00178944203, 0.00114302535, 0.00146728824, 0.00093805, 0.00147466, 0.00143615075, 0.00186988211, 0.00130380422, 0.00145695137, 0.00098403, 0.00135102, 0.00118973153, 0.00170333136, 0.0011489212, 0.00141723861, 0.0009422, 0.00144864, 0.00136127009, 0.00172796531, 0.00126284652, 0.00152713596, 0.00095752, 0.00141476, 0.00132810138, 0.00176170806, 0.00114371814, 0.00148479233, 0.00094197, 0.00149987, 0.0014164506, 0.00182239979, 0.00129847974, 0.0014638576, 0.00097055, 0.00137086, 0.0011772397, 0.00167727994, 0.00114506879, 0.00140491594, 0.00094043, 0.00143626, 0.00135108095, 0.00169943972, 0.00128798431, 0.00151392771, 0.00097147, 0.00141022, 0.00133613241, 0.00173421041, 0.00116994255, 0.00147053052, 0.00094587, 0.00148674, 0.00142283447, 0.00180777954, 0.00130653533, 0.00144316745, 0.00098186, 0.00133352, 0.0011628652, 0.00166321383, 0.00115913141, 0.00139759388, 0.00093689, 0.00139882, 0.00132620777, 0.00168682216, 0.0012876275, 0.00149448437, 0.0009625, 0.00136375, 0.00130444695, 0.00171344785, 0.00114630302, 0.00144254928, 0.00092705, 0.00144534, 0.00137687474, 0.00176914816, 0.00127121434, 0.00141308887, 0.0009546, 0.00131217, 0.00112866203, 0.00164348457, 0.0011242904, 0.00137445552, 0.00092427, 0.00139368, 0.00128961389, 0.00167982187, 0.00127113191, 0.00147684279, 0.00094578, 0.00135967, 0.00126547494, 0.00171520317, 0.00115481345, 0.00141539145, 0.00091985, 0.00144164, 0.00135020632, 0.00177273329, 0.00129546947, 0.00140303071, 0.00095755, 0.00132864, 0.00112539623, 0.00163388008, 0.00114914123, 0.00136786245, 0.00092456, 0.00141153, 0.00128697394, 0.00166726951, 0.00128460058, 0.00146225619, 0.0009437, 0.0013684, 0.0012738544, 0.00170625595, 0.00115376594, 0.00141753012, 0.00092151, 0.0014404, 0.00137408776, 0.00175291323, 0.00129408808, 0.00141486176, 0.00096274, 0.0013283, 0.00112498668, 0.00163124606, 0.0011425768, 0.00136536546, 0.00092472, 0.00140276, 0.00128727371, 0.00165432494, 0.00128423295, 0.001445923, 0.0009382, 0.00134736, 0.00126950222, 0.00168265973, 0.00115558202, 0.00141758146, 0.00091499, 0.00143972, 0.00137331127, 0.00174868118, 0.00130204938, 0.00140076247, 0.0009492, 0.00131638, 0.00112844387, 0.00161495467, 0.0011430803, 0.00135539728, 0.00091645, 0.00139416, 0.00129229855, 0.001641004, 0.00128631096, 0.0014599486, 0.00094369, 0.00135663, 0.00125935103, 0.00167628564, 0.00114151067, 0.00140960119, 0.00090591, 0.00143112, 0.00135926087, 0.00175000262, 0.00128768745, 0.00140133209, 0.00094836, 0.00130879, 0.00112971151, 0.00161960034, 0.00113597047, 0.00136056647, 0.0009027, 0.00138807, 0.0012849248, 0.00165446906, 0.0012764812, 0.00144924386, 0.00092875, 0.00133368, 0.00127620471, 0.00168660062, 0.00113799574, 0.0014052504, 0.00089782, 0.00141769, 0.00137078413, 0.00174362515, 0.00128131534, 0.00138918729, 0.00093998, 0.00130426, 0.00113313284, 0.00161529134, 0.00112584641, 0.00135474408, 0.00090224, 0.00137953, 0.00128468848, 0.00163871888, 0.00127530121, 0.00145083119, 0.00091562, 0.00134234, 0.00125798921, 0.00166563771, 0.00113846362, 0.0013985011, 0.00088229, 0.00142215, 0.00135842874, 0.00172101322, 0.00128361955, 0.00138882606, 0.00092083, 0.00130252, 0.00113243249, 0.00159545266, 0.00113484915, 0.00133995677, 0.00088955, 0.00137031, 0.00127672695, 0.00162165333, 0.00126960443, 0.00143801491, 0.00091464, 0.0013367, 0.00126621162, 0.00166660373, 0.00114467775, 0.00141148991, 0.00089161, 0.00142488, 0.00137946417, 0.00173983979, 0.00129401614, 0.00140123069, 0.00093433, 0.00130647, 0.00113089744, 0.00161436736, 0.00114051346, 0.00135913468, 0.00089744, 0.00137301, 0.00127466256, 0.00164061808, 0.00128237193, 0.00145772716, 0.00091629, 0.00132238, 0.00125042861, 0.00166539417, 0.00114952005, 0.00140770839, 0.00089356, 0.00140808, 0.00133928296, 0.00174612098, 0.00131838361, 0.0014045306, 0.00093288, 0.00128377, 0.00111197529, 0.00161102449, 0.00113603915, 0.00134880282, 0.00089747, 0.00135223, 0.00124860182, 0.00164020096, 0.00127468677, 0.00144470343, 0.00091615, 0.001322, 0.00122138031, 0.00166165002, 0.00113710167, 0.00139036134, 0.00088424, 0.00140595, 0.00132526911, 0.00173744874, 0.00128577382, 0.00137555227, 0.00092153, 0.00128251, 0.00110873079, 0.00161073683, 0.00114606938, 0.00133889157, 0.00090002, 0.00136446, 0.00126256316, 0.00162962533, 0.00129124359, 0.00144078501, 0.00091023, 0.00130898, 0.00124651147, 0.00166841596, 0.00115412823, 0.00139728771, 0.00089109, 0.00139308, 0.00135142263, 0.00175806205, 0.00131724519, 0.00141192472, 0.00093243, 0.00128771, 0.00113529607, 0.00164289877, 0.00115709379, 0.00136300153, 0.00091344, 0.00136386, 0.00126805273, 0.00166592246, 0.00126530987, 0.00144691742, 0.00091686, 0.00129935, 0.00124322833, 0.00169113651, 0.00111930794, 0.00138873619, 0.00088011, 0.00136923, 0.00134284259, 0.00176229409, 0.00127567851, 0.00138354755, 0.00092932, 0.00125843, 0.00111282733, 0.00163162674, 0.00114008272, 0.00134053873, 0.00089472, 0.00134562, 0.00126113242, 0.00165169116, 0.00123890524, 0.00143621792, 0.00091449, 0.00130358, 0.00124296651, 0.00168678677, 0.00110215519, 0.00139971159, 0.00090366, 0.00138042, 0.00135084288, 0.00175475806, 0.00124411203, 0.00138197979, 0.00093077, 0.00125891, 0.00111643109, 0.0016416515, 0.00109769695, 0.00134641351, 0.00089622, 0.0013332, 0.0012795463, 0.00167972513, 0.00124175963, 0.00144130795, 0.00091376, 0.00131122, 0.00125896616, 0.00173074089, 0.00112002995, 0.00140138296, 0.0009017, 0.00140294, 0.00136742718, 0.00180138217, 0.00125407311, 0.00139034749, 0.00093287, 0.00128803, 0.00113708084, 0.00167728402, 0.00109309866, 0.00135627249, 0.00090249, 0.00133983, 0.00129472313, 0.00171154691, 0.00122928049, 0.00142717571, 0.00091273, 0.00131359, 0.00126460858, 0.00173325976, 0.00110843021, 0.00138188107, 0.00088909, 0.00139672, 0.00136543298, 0.00181179005, 0.00125677057, 0.00137900061, 0.00092195, 0.00126907, 0.00113517162, 0.00167594641, 0.00111262058, 0.00134637579, 0.00089845, 0.00135012, 0.00129395071, 0.0017210911, 0.0012501172, 0.00143993483, 0.00091446, 0.00132187, 0.00126952771, 0.00175390299, 0.00112138863, 0.00140653516, 0.00088937, 0.0014176, 0.00139243761, 0.00182033982, 0.00126042927, 0.00139697106, 0.00092631, 0.00128885, 0.00115186244, 0.00167519343, 0.0011092443, 0.00135165174, 0.00088869, 0.00135161, 0.00131067145, 0.00171365181, 0.00123808417, 0.00142468326, 0.00090311, 0.0013289, 0.0012856184, 0.00173559866, 0.00111701665, 0.00138636492, 0.00088758, 0.00141404, 0.00138720684, 0.00180695381, 0.00127072528, 0.00138314627, 0.00093266, 0.00129317, 0.00114474364, 0.00167024997, 0.00111179415, 0.00134370988, 0.00088859, 0.00134896, 0.00129643898, 0.00169956032, 0.00125632714, 0.00142848387, 0.00089955, 0.00132611, 0.00127930869, 0.00172052905, 0.0011266158, 0.00138994365, 0.00087524, 0.00140308, 0.00139547116, 0.00179546175, 0.0012685305, 0.00138799439, 0.00091019, 0.00128436, 0.00114964391, 0.00166126876, 0.00112081924, 0.00133925048, 0.00087828, 0.00134383, 0.00130058895, 0.00170091365, 0.00126188155, 0.00142334541, 0.00089548, 0.00130508, 0.00128223642, 0.0017186529, 0.0011594065, 0.00139632984, 0.00087557, 0.00140218, 0.00138558156, 0.00179272075, 0.00129429775, 0.00139431213, 0.00091799, 0.0012921, 0.00114545599, 0.00165577524, 0.00114370114, 0.00134512351, 0.00088293, 0.00134468, 0.00130030769, 0.00170089595, 0.00128019298, 0.00142615533, 0.00089674, 0.00132255, 0.0012835568, 0.00171773462, 0.00113138021, 0.00138489704, 0.00087276, 0.0014371, 0.00134013407, 0.00189500698, 0.00122992776, 0.00147439912, 0.00093461, 0.0013407, 0.00110607489, 0.00181193673, 0.00113935536, 0.0014016151, 0.0008972, 0.00135975, 0.00129684643, 0.00176758238, 0.00121206592, 0.00147316407, 0.000885219779, 0.00133481913, 0.00126095593, 0.00181675726, 0.00112419727, 0.00144118373, 0.00088126, 0.00143886, 0.0013389641, 0.00188994524, 0.00124736188, 0.00143090461, 0.00093846, 0.0012935, 0.00113007531, 0.00174420618, 0.00110871647, 0.00139173435, 0.00091094, 0.00134815, 0.00128555531, 0.00182463811, 0.00122271781, 0.00147032749, 0.00090384, 0.00131755, 0.00124981184, 0.00182483357, 0.00111692259, 0.00142613379, 0.0008973, 0.00141457, 0.00134608278, 0.00188263925, 0.00122468174, 0.0014326527, 0.00094156, 0.00129288, 0.00111443666, 0.00172652479, 0.00108199415, 0.00137382699, 0.00090151, 0.0013207, 0.00126081065, 0.00176814105, 0.00118708203, 0.00145461957, 0.00091151, 0.00127348, 0.00123345596, 0.00179654662, 0.00109066989, 0.00141744595, 0.00089083, 0.00138681, 0.00133424532, 0.00184730196, 0.00120750652, 0.00140350254, 0.00093364, 0.00125849, 0.00112023216, 0.00171881006, 0.00108333526, 0.00137500628, 0.00091302, 0.00132211, 0.00128242502, 0.00177170988, 0.0012004429, 0.00147698773, 0.00090344, 0.00127971, 0.00126245024, 0.00178151194, 0.00107404881, 0.0014167137, 0.00088979, 0.00135063, 0.00136426964, 0.00185614883, 0.00119972485, 0.00139662519, 0.00092493, 0.0012348, 0.00113648723, 0.00171181082, 0.00107296184, 0.00135528028, 0.00089044, 0.00129257, 0.00128026202, 0.00174644857, 0.00118244311, 0.00145363424, 0.00088688, 0.0012573, 0.00124698179, 0.00178806868, 0.00108599453, 0.0014317293, 0.00088329, 0.0013778, 0.00133179431, 0.00187873654, 0.00120925112, 0.00144544255, 0.00092386, 0.00125446, 0.00111675402, 0.00174142211, 0.0010750111, 0.00139909063, 0.00089213, 0.00130872, 0.00125650957, 0.00177383737, 0.00117285887, 0.00147751521, 0.00088144, 0.0012694, 0.00122520747, 0.00180030463, 0.00108094316, 0.00143291533, 0.00087809, 0.00137504, 0.00131616171, 0.00187281577, 0.00120746647, 0.00143898616, 0.00091628, 0.00125743, 0.00111002417, 0.00175412593, 0.00107537978, 0.00138234452, 0.00089219, 0.00130881, 0.00124943338, 0.00176504685, 0.00116185134, 0.0014547949, 0.00087518, 0.00126271, 0.00121049443, 0.00179267291, 0.00108707254, 0.0014166038, 0.00087724, 0.00137278, 0.00131273014, 0.00187244057, 0.00120678113, 0.00142510852, 0.00091415, 0.0012473, 0.00110847992, 0.00174279546, 0.00107385602, 0.00137272046, 0.00087824, 0.00130984, 0.00125515752, 0.00176096673, 0.00117854751, 0.00144827866, 0.00086676, 0.00126368, 0.00122467126, 0.00179963978, 0.0010879864, 0.00141627796, 0.0008707, 0.00137007, 0.00131586834, 0.00187942549, 0.0012114587, 0.00143149076, 0.00090943, 0.00124539, 0.00110383704, 0.00175430055, 0.00107578153, 0.00137259089, 0.00088051, 0.00130189, 0.00124375068, 0.0017648082, 0.00117317389, 0.00144995959, 0.00086592, 0.00125918, 0.00120976067, 0.00178949651, 0.00107781263, 0.00140942808, 0.00086663, 0.00136696, 0.00130548794, 0.00187264383, 0.00119556393, 0.00142041664, 0.00090156, 0.00123584, 0.00109512056, 0.00175176875, 0.00107325299, 0.00137136981, 0.00087623, 0.0012911, 0.0012338286, 0.001765372, 0.00117051229, 0.00144694641, 0.00086794, 0.00124862, 0.00119898119, 0.00179158628, 0.00108184095, 0.0014052199, 0.0008715, 0.00134577, 0.00128625706, 0.00187955936, 0.00120167714, 0.00142027589, 0.00090961, 0.00122549, 0.0010722169, 0.0017282943, 0.00106764084, 0.00137108727, 0.00087691, 0.00128271, 0.00121827982, 0.00175658753, 0.00116721925, 0.0014464258, 0.00086072, 0.00124549, 0.00118900824, 0.00178198097, 0.00107865804, 0.00141233962, 0.00086451, 0.00135149, 0.00128999655, 0.00186573062, 0.00119964266, 0.00142642437, 0.00090616, 0.00123366, 0.00108242244, 0.00173993246, 0.00107718958, 0.00137360964, 0.00087608, 0.00128525, 0.00122738746, 0.00174982543, 0.00117460568, 0.00144587492, 0.00086291, 0.00124778, 0.00119636185, 0.00176936795, 0.00107785373, 0.00140537764, 0.00086366, 0.00134788, 0.00130338827, 0.00186587614, 0.00120138878, 0.00142080197, 0.00090353, 0.00123145, 0.00109255884, 0.00173335546, 0.00106579135, 0.00135884038, 0.00087551, 0.00128489, 0.00123322802, 0.00175745203, 0.00117098622, 0.00143702095, 0.0008666, 0.0012433, 0.00119962555, 0.00177551061, 0.00107510737, 0.00139524776, 0.00086572, 0.00134873, 0.00129285012, 0.0018716217, 0.00120802317, 0.00141097174, 0.00091014, 0.00123247, 0.00108603132, 0.0017383371, 0.00107185228, 0.00136144471, 0.00087658, 0.00128691, 0.00122631015, 0.00175288657, 0.00116646744, 0.0014322052, 0.00086502, 0.00125158, 0.00120115373, 0.00177059718, 0.00107044261, 0.00138931826, 0.00086608, 0.00135682, 0.00130134705, 0.00186668092, 0.00119931297, 0.00140406517, 0.00090619, 0.00123836, 0.00108690688, 0.00175306154, 0.00107048184, 0.00135577156, 0.00087516, 0.00129737, 0.0012314897, 0.00176169863, 0.0011731839, 0.00143408042, 0.00086649, 0.00125665, 0.00120148726, 0.00178000238, 0.001075448, 0.00139109301, 0.00086779, 0.00134819, 0.00129618903, 0.00185451505, 0.00120141986, 0.00140016293, 0.00090544, 0.00123748, 0.00108549336, 0.00173937506, 0.00106741453, 0.0013457617, 0.0008722, 0.0013006, 0.00122152118, 0.00176060805, 0.00118006894, 0.00142371689, 0.00086444, 0.00126298, 0.00119354716, 0.00177701318, 0.00108266785, 0.00138180354, 0.00086886, 0.00136391, 0.00129534851, 0.00186504866, 0.0012130551, 0.00139508711, 0.00090963, 0.00124775, 0.00109106069, 0.00173946121, 0.00108431722, 0.0013400109, 0.00088153, 0.00130319, 0.00122530025, 0.00175508962, 0.0011853904, 0.0014123572, 0.00086865, 0.00126834, 0.00119269185, 0.00176867156, 0.00109014998, 0.00138793362, 0.00086728, 0.00136896, 0.0012905359, 0.00185097568, 0.00122055633, 0.00139307114, 0.00091021, 0.001246, 0.00109348202, 0.00172536634, 0.00108721713, 0.00134157133, 0.00087866, 0.0012981, 0.00122256868, 0.00172198424, 0.00119303097, 0.00142022991, 0.00086454, 0.00126093, 0.00118821568, 0.00175038842, 0.00109128514, 0.00137308519, 0.0008637, 0.00135124, 0.00128315086, 0.00183421967, 0.00121809181, 0.00137862901, 0.00090452, 0.00123764, 0.0010850468, 0.00171521131, 0.00108878105, 0.00133392506, 0.00087249, 0.00129339, 0.00122036855, 0.00172997836, 0.00118861906, 0.00141045335, 0.00086513, 0.00125531, 0.00118842837, 0.00174795883, 0.00108817709, 0.0013719846, 0.00086558, 0.0013475, 0.00127951277, 0.00182958471, 0.00122184446, 0.00138807914, 0.00090941, 0.00123188, 0.00107472856, 0.00171373156, 0.00108856999, 0.0013420718, 0.00088079, 0.00128681, 0.00120792596, 0.00172256224, 0.0011810062, 0.00141377025, 0.00086877, 0.00124872, 0.0011798261, 0.00174799282, 0.00108056318, 0.00136930461, 0.00086568, 0.00133902, 0.00127998134, 0.00183194166, 0.00120205968, 0.00138182379, 0.00090805, 0.00122843, 0.00107787212, 0.00171796035, 0.00108392292, 0.00133842998, 0.00088183, 0.00129588, 0.00120927976, 0.00172821211, 0.00118096801, 0.00141132309, 0.00087029, 0.00125246, 0.00118493545, 0.0017542087, 0.00108156679, 0.00137021893, 0.00086942, 0.0013432, 0.00128240511, 0.00183792156, 0.00120921526, 0.00138171134, 0.0009091, 0.00122387, 0.0010819512, 0.00171130244, 0.00107542553, 0.00133210956, 0.00087756, 0.00128512, 0.00121224602, 0.00172035885, 0.00116900785, 0.00139827677, 0.00086715, 0.00123689, 0.00117951888, 0.0017404072, 0.0010592636, 0.00134899688, 0.00086453, 0.0013205, 0.00127619191, 0.00180710491, 0.00118207082, 0.00136903592, 0.00090562, 0.00120746, 0.00106853375, 0.00168080896, 0.00104694511, 0.0013199622, 0.00087827, 0.00126728, 0.00120478077, 0.00169130857, 0.0011511062, 0.00139073469, 0.00085792, 0.00122255, 0.0011670643, 0.00171377487, 0.00104214216, 0.00135186664, 0.00085758, 0.00133018, 0.00127268815, 0.00181018026, 0.00117219484, 0.00136513787, 0.00090105, 0.00121148, 0.00106470811, 0.00168590399, 0.00104931858, 0.00132139178, 0.00087153, 0.00126916, 0.0012021648, 0.00168589596, 0.00115789217, 0.0014011747, 0.00086266, 0.00122701, 0.00118117721, 0.00170018512, 0.0010604125, 0.00136344484, 0.00086191, 0.00133028, 0.00128770957, 0.00179482973, 0.00119803485, 0.00138468179, 0.00090817, 0.00121746, 0.00107574358, 0.00167140656, 0.00107399258, 0.0013311723, 0.0008759, 0.00127341, 0.00121158909, 0.00168049999, 0.00117261976, 0.00140154827, 0.00086777, 0.00124286, 0.00118987833, 0.00170051458, 0.00107185834, 0.00136268407, 0.00086997, 0.00133706, 0.00129196013, 0.00178051996, 0.00120266376, 0.00138368655, 0.00091211, 0.0012124, 0.00108173781, 0.0016650852, 0.00106670556, 0.00134401838, 0.00088515, 0.00127808, 0.00122589211, 0.0016837368, 0.00117282465, 0.00142343889, 0.00087782, 0.00123705, 0.00119869469, 0.00169432105, 0.00106315524, 0.00137597951, 0.00087213, 0.00133722, 0.00129529298, 0.00178550603, 0.00119522295, 0.00139168056, 0.00091615, 0.0012181, 0.00108998909, 0.00166506448, 0.00106139143, 0.00133786537, 0.00088503, 0.00127031, 0.00121987576, 0.001679693, 0.0011681742, 0.00140869652, 0.0008764, 0.00123236, 0.00120118342, 0.00170425675, 0.00106538727, 0.00137217669, 0.00087117, 0.00132456, 0.00130171352, 0.00178874203, 0.00120589684, 0.00138281193, 0.00091329, 0.00121172, 0.00109083403, 0.00166552432, 0.00107066997, 0.00134087901, 0.00088108, 0.00127198, 0.00122649246, 0.00167390204, 0.00116972975, 0.00141089584, 0.00087075, 0.00122958, 0.00120940024, 0.00169545843, 0.00106173765, 0.00137022429, 0.00087062, 0.0013252, 0.00129788567, 0.00177986932, 0.00120236771, 0.00138487574, 0.0009131, 0.00121453, 0.00108988048, 0.00166497496, 0.00106759754, 0.00134184619, 0.00088157, 0.00127452, 0.00122747058, 0.00167594326, 0.00117151497, 0.00141839578, 0.00087617, 0.0012289, 0.00119513087, 0.00169024954, 0.00106275617, 0.00137700327, 0.00087488, 0.00132525, 0.00128704135, 0.00178273185, 0.0011956431, 0.00138733361, 0.00092086, 0.00120404, 0.00107978366, 0.00165258697, 0.00106226234, 0.00134635018, 0.00088779, 0.00126335, 0.00121877308, 0.00166281487, 0.0011646843, 0.00141283066, 0.00087889, 0.001224, 0.00119635789, 0.00169021811, 0.00105699943, 0.00137793738, 0.00087826, 0.00131168, 0.00129791838, 0.0017825492, 0.00120128074, 0.00139363029, 0.00091862, 0.00120154, 0.0010862404, 0.00165837526, 0.00106457004, 0.00134021323, 0.00088447, 0.0012662, 0.0012209696, 0.00166018005, 0.00117319624, 0.0014051341, 0.00087873, 0.00122376, 0.00119659782, 0.00168670656, 0.00106681068, 0.0013668309, 0.00087665, 0.00131371, 0.00128620386, 0.00177238311, 0.0012036775, 0.00137747021, 0.00091911, 0.00120652, 0.00108358252, 0.0016545445, 0.00107171282, 0.00132965052, 0.00088765, 0.00126316, 0.00121521845, 0.00165316754, 0.00117633177, 0.00140328601, 0.00088243, 0.00122438, 0.0011983111, 0.00168425473, 0.00107238244, 0.00136446068, 0.00088248, 0.00131289, 0.00128863647, 0.00177432958, 0.00121297594, 0.0013765241, 0.00092829, 0.00120222, 0.00108435133, 0.00166036445, 0.00107741775, 0.00132859603, 0.00089103, 0.00125973, 0.00122325774, 0.00166360813, 0.00117864728, 0.00139852718, 0.00087894, 0.00121736, 0.00119961984, 0.00168103445, 0.00107465731, 0.00136032922, 0.00088314, 0.00130873, 0.00128850213, 0.00176921708, 0.0012087489, 0.00137627951, 0.00092012, 0.001198, 0.00108005782, 0.00165221479, 0.00107476837, 0.00133746781, 0.00089293, 0.00125404, 0.00121172308, 0.00165759085, 0.00118418527, 0.00141152355, 0.00087852, 0.00121848, 0.00119347207, 0.00168694183, 0.00107404485, 0.00136011303, 0.00088015, 0.00130729, 0.001284417, 0.001784247, 0.00121317816, 0.00136859016, 0.00091732, 0.00119193, 0.00107628026, 0.00165246974, 0.00107881508, 0.0013211047, 0.00088114, 0.00124813, 0.00121234416, 0.00165288209, 0.00118557003, 0.00139055727, 0.00087339, 0.00120384, 0.00119178568, 0.00167943805, 0.00107393775, 0.00135352532, 0.00087271, 0.00129102, 0.0012933102, 0.00178341323, 0.00122012792, 0.00136385777, 0.00091357, 0.0011847, 0.00108107855, 0.00165485032, 0.00108399615, 0.00131625694, 0.00087943, 0.00124604, 0.00121101807, 0.00166076503, 0.0011893796, 0.0013870456, 0.0008732, 0.00120612, 0.0011949623, 0.00169649359, 0.00107342901, 0.00135021273, 0.00087352, 0.00129768, 0.00128665043, 0.00178494095, 0.00121518353, 0.00136056193, 0.00091406, 0.00118156, 0.00107757607, 0.00165159826, 0.00107971998, 0.00131701306, 0.00088076, 0.00124912, 0.00121011527, 0.00166153931, 0.00119029544, 0.00139096577, 0.00087119, 0.00120276, 0.00118559704, 0.00169020472, 0.00107263983, 0.0013530975, 0.00086999, 0.00129327, 0.00127806026, 0.00178608159, 0.00121350412, 0.00135912292, 0.00091021, 0.00118012, 0.0010738105, 0.00165999611, 0.00107761438, 0.00130933314, 0.00087759, 0.00124294, 0.00120702642, 0.00166908873, 0.00119101326, 0.00138364965, 0.00086738, 0.00119592, 0.00118560949, 0.00169668091, 0.00107567606, 0.00134772924, 0.00087205, 0.00128027, 0.00127741718, 0.00179156486, 0.00122170022, 0.00136141165, 0.00091063, 0.00117163, 0.00107237615, 0.00166117249, 0.00108796987, 0.00131631887, 0.00087919, 0.00123097, 0.00121014286, 0.00167740532, 0.00118577667, 0.00138890743, 0.0008707, 0.00119579, 0.00118299364, 0.00171183271, 0.00106860651, 0.00134427578, 0.00086895, 0.00128449, 0.00127389433, 0.00180012546, 0.00120805262, 0.0013536131, 0.00091262, 0.00117843, 0.00107585941, 0.00167666911, 0.00107054913, 0.00130681845, 0.00088048, 0.00123646, 0.00120821642, 0.00168588455, 0.00118088478, 0.00138446549, 0.00087146, 0.00120098, 0.00118804688, 0.00171343971, 0.00106533163, 0.0013415463, 0.00086727, 0.00129028, 0.00127982534, 0.00181182299, 0.00120993191, 0.00135421136, 0.00091168, 0.00118897, 0.00108216971, 0.0016832992, 0.00107211678, 0.00130864815, 0.00088159, 0.00124586, 0.0012186052, 0.00168293773, 0.00117952109, 0.00137772213, 0.00087486, 0.00120789, 0.00120136363, 0.00171115261, 0.00107163284, 0.00134100218, 0.00087366, 0.00129353, 0.00129361742, 0.0018083906, 0.00121356698, 0.00135668798, 0.00091726, 0.00118761, 0.0010923387, 0.00168285996, 0.00107919495, 0.00131539593, 0.00088427, 0.00124589, 0.00122914079, 0.00168305868, 0.00118916912, 0.00138931558, 0.00087509, 0.00120898, 0.00120207784, 0.00170969509, 0.00107406615, 0.00134829537, 0.00087115, 0.00129546, 0.00129266107, 0.00180643506, 0.00121830706, 0.00135173672, 0.00091157, 0.00119459, 0.00108189054, 0.00167228829, 0.00107605057, 0.00130215485, 0.00088085, 0.00125696, 0.00121791835, 0.00168747443, 0.00119076262, 0.00137688662, 0.00087463, 0.00121897, 0.00119306287, 0.00171214005, 0.00107159384, 0.00133930461, 0.00087496, 0.00130284, 0.0012824299, 0.00180086598, 0.00121601205, 0.00135720731, 0.00091714, 0.00119442, 0.00108216563, 0.00167767052, 0.00108154316, 0.00131378835, 0.00088418, 0.00125624, 0.00121812592, 0.00168035203, 0.0011916908, 0.00138754956, 0.00088157, 0.00121309, 0.00119963358, 0.00172063219, 0.00107703498, 0.00134701573, 0.00088239, 0.00131179, 0.00129159959, 0.00181779335, 0.00122054771, 0.00135870313, 0.00092169, 0.00120472, 0.00109352788, 0.00170110143, 0.00108890398, 0.00131465064, 0.00088998, 0.00127093, 0.00122215471, 0.00169680035, 0.00120955741, 0.00139056786, 0.00088714, 0.00122755, 0.00120121485, 0.0017237853, 0.0010869503, 0.00135002634, 0.00088796, 0.00132181, 0.00129018701, 0.00181945367, 0.00122949143, 0.00136174087, 0.00092751, 0.00121004, 0.00108851714, 0.0016888252, 0.00108536216, 0.00131327356, 0.00089292, 0.00127452, 0.00122902996, 0.00169559731, 0.00120272336, 0.00138852862, 0.00088943, 0.00122963, 0.0012102488, 0.00172217109, 0.00108069973, 0.00134628336, 0.00088525, 0.00132055, 0.00130095065, 0.00181423221, 0.00122526044, 0.00135464151, 0.00092111, 0.00121155, 0.00109378307, 0.00168287451, 0.00109253335, 0.00130348571, 0.00089147, 0.001274, 0.00123270194, 0.00168420654, 0.00120618183, 0.00137823797, 0.00088893, 0.00123289, 0.00121462124, 0.00171036518, 0.00108418975, 0.00133262225, 0.00088943, 0.00132142, 0.00130231306, 0.00179702812, 0.00122651807, 0.00134733785, 0.00092593, 0.0012064, 0.00109565188, 0.00167471508, 0.00108569826, 0.00129995856, 0.00089048, 0.00126998, 0.00123378553, 0.00167570228, 0.00119844405, 0.00138131133, 0.00088423, 0.00122605, 0.00121518772, 0.00170480378, 0.00107846071, 0.00134724088, 0.00088531, 0.0013086, 0.0013088875, 0.00179898459, 0.00122585054, 0.00136125204, 0.00092414, 0.00120595, 0.00110449037, 0.0016688077, 0.00108617614, 0.00131301151, 0.00088662, 0.00126901, 0.00123447285, 0.00167771522, 0.00120719324, 0.00138999999, 0.00088473, 0.00122497, 0.0012096928, 0.00170676131, 0.00107495987, 0.00134906359, 0.00088837, 0.00131731, 0.00131198904, 0.0018045652, 0.00122085575, 0.00136991509, 0.00091975, 0.00120708, 0.00109590974, 0.00166806963, 0.00108527055, 0.00131616788, 0.00088296, 0.00126297, 0.00124382402, 0.00167135242, 0.00119016285, 0.00139233295, 0.00088307, 0.00122669, 0.00123208691, 0.00170440529, 0.00107458723, 0.00135705702, 0.00088287, 0.00131733, 0.00133422238, 0.00179680833, 0.00120956264, 0.00136767398, 0.00092282, 0.0012156, 0.00112435303, 0.001666027, 0.00107700296, 0.00131965219, 0.00088625, 0.00127288, 0.00127109338, 0.00167038362, 0.00118769519, 0.00139803044, 0.00088678, 0.00122749, 0.00124179618, 0.00170181249, 0.00106483279, 0.00135333976, 0.00088061, 0.0013165, 0.0013329396, 0.00179132516, 0.00120158389, 0.0013612773, 0.00092032, 0.0012127, 0.00111324142, 0.00165645417, 0.00107281469, 0.00131561572, 0.00088632, 0.0012689, 0.00125399814, 0.0016623463, 0.00117534166, 0.00138896622, 0.0008832, 0.00123042, 0.00123383035, 0.00168705662, 0.00105919631, 0.00135035813, 0.00087859, 0.00132103, 0.0013210997, 0.00177876139, 0.00119683729, 0.00136390328, 0.00091918, 0.00121394, 0.00111161952, 0.00165697152, 0.00107244262, 0.00131426833, 0.00087997, 0.0012667, 0.0012410247, 0.00165956467, 0.00117132976, 0.00138371752, 0.00087899, 0.00122864, 0.00122140825, 0.00168712484, 0.00106068188, 0.00134649256, 0.00087855, 0.00131646, 0.00131288765, 0.00178220659, 0.00119714113, 0.00136591936, 0.0009178, 0.00121606, 0.00109932153, 0.00166474748, 0.00106949103, 0.00131432782, 0.0008832, 0.0012673, 0.00124392891, 0.00166958384, 0.00116711366, 0.0013837663, 0.00087393, 0.00122538, 0.00122078252, 0.00168932928, 0.00105816068, 0.00135180564, 0.00087859, 0.00132136, 0.00130731019, 0.00178378343, 0.00119346648, 0.00136797701, 0.00092123, 0.00121622, 0.00110169814, 0.00167021446, 0.00106894493, 0.00131881796, 0.0008851, 0.00126974, 0.00124459865, 0.00167276128, 0.00117256329, 0.00138796133, 0.00087806, 0.00122413, 0.00122015353, 0.00169928523, 0.00105920597, 0.00135064428, 0.00087936, 0.0013152, 0.00131362828, 0.00178835203, 0.00119603821, 0.00136081723, 0.00092075, 0.0011995, 0.0011029056, 0.00166830968, 0.0010718042, 0.00131621305, 0.00088747, 0.00125666, 0.00124221027, 0.00166668091, 0.00116987573, 0.0013887746, 0.00087914, 0.00121938, 0.00122192712, 0.00169694494, 0.00106169167, 0.00135195244, 0.00088084, 0.00131223, 0.00130694534, 0.00178350485, 0.00119472772, 0.00136369746, 0.00091599, 0.00120854, 0.00110210339, 0.00166825706, 0.00106870313, 0.00131361198, 0.00088281, 0.00126473, 0.00123917079, 0.0016707686, 0.00116833334, 0.00138103124, 0.00087837, 0.00122463, 0.00122167682, 0.0016927023, 0.00105553889, 0.00134441338, 0.00087673, 0.00131868, 0.00131728023, 0.00177662575, 0.00118733931, 0.00135171681, 0.0009159, 0.00120893, 0.00110793626, 0.00165788759, 0.00106182066, 0.00130833534, 0.00088268, 0.00126838, 0.00124342588, 0.00166195852, 0.00115827774, 0.00137714366, 0.00087396, 0.00122573, 0.00122094003, 0.00168813078, 0.00105347834, 0.0013376947, 0.00087436, 0.00131241, 0.00131394342, 0.00176937215, 0.00118448923, 0.00134716195, 0.0009157, 0.00120477, 0.0011046218, 0.00165094738, 0.00105831795, 0.00130610412, 0.00088016, 0.00126269, 0.00124226057, 0.0016608733, 0.00116202806, 0.00137719209, 0.00087423, 0.00122161, 0.00122505403, 0.00169052638, 0.00105549663, 0.00134051824, 0.00087464, 0.00131098, 0.00130965561, 0.00177816639, 0.0011900221, 0.00135671452, 0.00091472, 0.00120224, 0.00110502692, 0.00166116771, 0.00106152042, 0.00131071499, 0.00088433, 0.00126039, 0.00124499504, 0.00166428019, 0.00116299477, 0.001383211, 0.00087903, 0.00121582, 0.00122264901, 0.00169077597, 0.00105306192, 0.00134756882, 0.00087981, 0.00130387, 0.001314344, 0.00178466982, 0.00118458329, 0.0013557187, 0.00091986, 0.00119499, 0.00110871915, 0.00166268658, 0.00105842587, 0.00130595849, 0.00088168, 0.00125514, 0.00124401471, 0.00166553061, 0.00115375558, 0.00138373126, 0.00088407, 0.00120975, 0.00122464914, 0.00169182254, 0.00103841734, 0.00135115569, 0.00088518, 0.00129734, 0.00131377217, 0.00178976543, 0.00116984104, 0.00136141479, 0.00092664, 0.00119213, 0.00111052464, 0.0016620456, 0.00105146295, 0.00131117587, 0.00089334, 0.00124894, 0.00125629362, 0.00167753792, 0.00116065843, 0.00138985366, 0.00089146, 0.00120121, 0.00123596226, 0.00170940883, 0.00105118763, 0.00135435641, 0.00089083, 0.00129158, 0.00132697227, 0.0018003732, 0.00117707427, 0.00136032922, 0.00093277, 0.00118867, 0.00111897429, 0.00167383265, 0.00105282536, 0.00131382712, 0.00089262, 0.00124415, 0.00126189657, 0.00169138133, 0.00115468854, 0.00138082611, 0.00089364, 0.00120067, 0.00123269553, 0.00170392985, 0.00104757666, 0.00134160905, 0.00088504, 0.00128864, 0.00132428424, 0.00179904967, 0.0011777787, 0.00134921656, 0.00092368, 0.0011926, 0.00111392501, 0.00167178549, 0.00105766673, 0.00130508712, 0.00088162, 0.0012349, 0.00125399185, 0.00168152922, 0.00114802143, 0.00135407725, 0.00088135, 0.00120807, 0.00122415402, 0.00170865771, 0.00104345509, 0.00131908443, 0.0008807, 0.00128995, 0.00132580567, 0.00178581628, 0.00116298476, 0.0013363309, 0.00091652, 0.00119293, 0.00113283377, 0.00166855031, 0.00105321663, 0.00130095193, 0.00088599, 0.00124979, 0.0012528199, 0.00167845492, 0.00115994888, 0.00135548355, 0.00088678, 0.00119962, 0.00122122676, 0.00169467914, 0.00104514195, 0.00134174828, 0.00088667, 0.00129135, 0.00131792645, 0.00179227011, 0.00117579452, 0.00134711445, 0.0009231, 0.00119318, 0.00111544458, 0.00166387262, 0.00105620641, 0.00129954866, 0.0008916, 0.00125907, 0.00125802751, 0.00168025214, 0.00115930487, 0.00137564796, 0.00089135, 0.00121671, 0.00123559032, 0.00170063833, 0.00105198903, 0.00134608988, 0.00088652, 0.00130366, 0.00132175791, 0.00178790942, 0.00117076247, 0.00135478424, 0.00092368, 0.00119759, 0.00111141929, 0.00166577077, 0.00105394027, 0.00131073501, 0.00088784, 0.00126274, 0.00124725734, 0.00168338243, 0.00115332392, 0.00138015533, 0.00088922, 0.00122097, 0.00124103588, 0.00171005819, 0.00104663894, 0.00133827177, 0.00088564, 0.00130728, 0.00132882257, 0.00179488934, 0.00116846361, 0.001347807, 0.00092085, 0.00119917, 0.00111668464, 0.00166668848, 0.00105463632, 0.00130662881, 0.00088809, 0.00126412, 0.00125145086, 0.00167784875, 0.00115038001, 0.00138136849, 0.00088326, 0.00122266, 0.00122765242, 0.00171763974, 0.00104435603, 0.00135108619, 0.00088446, 0.00130312, 0.00131641561, 0.00181163661, 0.00116516463, 0.0013589717, 0.00092434, 0.00119949, 0.00111222011, 0.00169761479, 0.00104982348, 0.00131650025, 0.00089544, 0.00126034, 0.00124945596, 0.00171574787, 0.00115089025, 0.001391083, 0.00089428, 0.00122234, 0.00122613146, 0.00174042361, 0.00104098767, 0.00136173051, 0.00089676, 0.00130937, 0.00132573431, 0.00182932324, 0.00116363075, 0.00136666372, 0.00092939, 0.00119707, 0.00111665553, 0.00169694994, 0.00104481634, 0.00132450392, 0.00089421, 0.00126436, 0.0012648009, 0.00171505939, 0.00114553247, 0.0014001911, 0.00089069, 0.00121973, 0.00125099858, 0.00174303527, 0.00104018615, 0.00135991233, 0.00089133, 0.00131644, 0.00134135352, 0.00182734116, 0.00116268895, 0.00135857635, 0.00092762, 0.00120918, 0.00113348255, 0.00169957487, 0.00105223409, 0.0013155872, 0.00089593, 0.0012703, 0.00127608993, 0.0017187281, 0.00115669612, 0.00139524776, 0.00089452, 0.00122632, 0.00124732265, 0.0017452602, 0.00105062546, 0.00135570765, 0.00090039, 0.00133117, 0.00134583225, 0.00183788047, 0.00118046533, 0.00136142201, 0.00093283, 0.00122138, 0.0011336829, 0.00169865438, 0.00105504831, 0.00131662178, 0.00090354, 0.00128222, 0.00128426286, 0.00172010984, 0.00115292496, 0.00140128552, 0.00090385, 0.00124543, 0.00126419682, 0.00175451755, 0.00104074087, 0.00134901726, 0.00090118, 0.00134043, 0.00134915987, 0.00182918075, 0.00117496494, 0.00135007896, 0.000940786209, 0.00122363702, 0.00113431865, 0.00170217874, 0.00106295373, 0.00131425774, 0.000910347502, 0.00128314109, 0.00127669168, 0.0017132425, 0.0011573534, 0.00139025319, 0.000905423251, 0.00124316977, 0.00125275739, 0.00174994685, 0.00104559003, 0.0013412066, 0.000901819556, 0.00133122934, 0.00134238286, 0.00182880112, 0.00118078582, 0.0013448738, 0.000937225355, 0.00121823791, 0.00113275391, 0.00169127178, 0.00105960725, 0.00130196952, 0.00090489, 0.00127547, 0.00127141189, 0.00170521357, 0.00116544496, 0.00137984857, 0.00090496, 0.00123323, 0.00125194679, 0.0017326551, 0.00105633412, 0.00133282342, 0.00090525, 0.00132233, 0.00134376064, 0.00181606901, 0.00118150702, 0.00132890744, 0.00094393, 0.00121412, 0.00113134994, 0.00169082719, 0.00106481044, 0.00129177689, 0.00091089, 0.00127156, 0.00127312227, 0.00170800567, 0.00116760237, 0.00137441908, 0.00090509, 0.0012322, 0.00125428021, 0.00174298696, 0.00105593412, 0.00132721569, 0.00090444, 0.00132113, 0.00134086295, 0.00181667949, 0.001182009, 0.00133073109, 0.0009372, 0.00120857, 0.00113089418, 0.00168573041, 0.00106044638, 0.00128581608, 0.00089752, 0.00126833, 0.00127284089, 0.00169368135, 0.00116474414, 0.00137527322, 0.00089153, 0.00122627, 0.00125174457, 0.00172210787, 0.00105956383, 0.00132927694, 0.00089315, 0.00131213, 0.00133924349, 0.0018063552, 0.0011816622, 0.00134040473, 0.0009317, 0.00120486, 0.00113452994, 0.00168268231, 0.00105929084, 0.00129658531, 0.0008968, 0.00126561, 0.00127013854, 0.00169676007, 0.00116033002, 0.00138547865, 0.0008964, 0.00122567, 0.00124340307, 0.00171786128, 0.0010541532, 0.00133383996, 0.000896, 0.00131161, 0.00133285834, 0.00179561914, 0.00117345504, 0.00134252943, 0.00093414, 0.00119932, 0.00112459238, 0.00166797137, 0.00105459208, 0.00129543361, 0.00090423, 0.00125574, 0.00126321823, 0.00168040243, 0.00114876637, 0.00138770498, 0.00090188, 0.00122324, 0.0012453011, 0.00170998008, 0.00104431715, 0.00133135996, 0.00090067, 0.00131046, 0.00133865047, 0.00179718982, 0.00117121823, 0.0013431994, 0.00093631, 0.00119749, 0.00112973561, 0.00166880933, 0.00105484726, 0.00129261054, 0.00090126, 0.0012568, 0.00126827916, 0.00168535975, 0.0011562939, 0.00138234452, 0.0009053, 0.00121593, 0.00124840077, 0.00171029661, 0.00105248531, 0.00132287049, 0.00090221, 0.00130532, 0.00133253983, 0.00180557196, 0.00118127232, 0.00133650145, 0.00093876, 0.00119325, 0.00111879501, 0.00167650008, 0.00106117909, 0.00129063672, 0.00090659, 0.00125331, 0.00126027758, 0.00168594066, 0.00116085308, 0.00138851139, 0.00090694, 0.00121928, 0.00123948243, 0.00169831305, 0.00105192605, 0.00132673606, 0.00090859, 0.00129842, 0.00132931443, 0.00179686234, 0.00118201971, 0.00133483636, 0.00094363, 0.0011918, 0.00111950678, 0.00166967604, 0.0010562737, 0.00129788253, 0.0009107, 0.00124877, 0.00126176502, 0.00169357099, 0.00116218964, 0.00139792182, 0.00091356, 0.00120443, 0.00122843438, 0.00170935562, 0.00105374854, 0.0013416307, 0.00091007, 0.00130529, 0.00132484699, 0.00181677449, 0.00117687357, 0.00135666074, 0.00094644, 0.00120027, 0.00111851923, 0.00168533414, 0.00105849584, 0.00131237658, 0.00091075, 0.00126013, 0.00126353395, 0.00169348379, 0.00115817343, 0.00140571885, 0.00091695, 0.00122575, 0.00123936334, 0.00171547267, 0.00105388009, 0.00134687521, 0.00091072, 0.00131176, 0.00133234938, 0.00182305393, 0.00117649639, 0.00135583873, 0.00094823, 0.00120863, 0.00112454209, 0.00169226213, 0.00105952949, 0.00130599656, 0.00091133, 0.00127209, 0.00126860314, 0.00170333299, 0.00116290338, 0.00139908527, 0.00091158, 0.00122955, 0.0012473691, 0.00173401902, 0.00105778466, 0.00133888831, 0.00090577, 0.00132121, 0.0013388712, 0.00183002104, 0.00118354685, 0.00135076721, 0.00094231, 0.00121185, 0.00112715887, 0.00169444515, 0.00106499717, 0.00130049093, 0.00090797, 0.00127771, 0.00126986625, 0.00170140993, 0.00116995256, 0.00139732624, 0.0009057, 0.00123366, 0.001247596, 0.0017239264, 0.00106257107, 0.00133262342, 0.00090192, 0.00132376, 0.00134042895, 0.00181860803, 0.0011886491, 0.00134548871, 0.0009381, 0.00121079, 0.00112707203, 0.00168206554, 0.00106823398, 0.00129767868, 0.00090388, 0.00126925, 0.00126770558, 0.00169092789, 0.00117274991, 0.00139178149, 0.00090548, 0.00122721, 0.00124242273, 0.00171165599, 0.00105799444, 0.00133267813, 0.00090224, 0.0013178, 0.00133193075, 0.00180778117, 0.00118722219, 0.00134652329, 0.00093786, 0.00121151, 0.00112254976, 0.00168028567, 0.00106461789, 0.0012997369, 0.00090128, 0.00127367, 0.0012647846, 0.00168860168, 0.00117269403, 0.00139431213, 0.00090285, 0.00122906, 0.00124324253, 0.00170874316, 0.00106131111, 0.00133356045, 0.00090041, 0.00131929, 0.00133606733, 0.00180392782, 0.00118783198, 0.00134586683, 0.00093854, 0.00120909, 0.00112608366, 0.00167179178, 0.00106392743, 0.00129655073, 0.00090449, 0.0012724, 0.0012668058, 0.00167866761, 0.00116961054, 0.00139089359, 0.00090333, 0.00122733, 0.001246667, 0.0017050592, 0.00105604785, 0.00133302982, 0.00089774, 0.00132061, 0.00133435847, 0.00181526016, 0.00118454744, 0.00134894601, 0.00093248, 0.0012176, 0.00112511113, 0.00169447111, 0.00106798217, 0.00129899674, 0.00089569, 0.00128959, 0.0012732828, 0.00171287055, 0.00117767311, 0.0013894639, 0.00089777, 0.00124652, 0.00125047204, 0.00174781913, 0.00106841465, 0.00132862711, 0.0008938, 0.00133184, 0.00133874349, 0.00183530967, 0.00119417545, 0.00134248706, 0.00092887, 0.00122069, 0.0011293526, 0.00169660745, 0.00107476022, 0.00129316526, 0.00089731, 0.00128169, 0.00127030653, 0.00170436292, 0.00117929373, 0.00138837972, 0.00089616, 0.00124041, 0.00124796026, 0.00172616984, 0.00106636155, 0.00133358466, 0.00089201, 0.00132751, 0.00132874667, 0.00181555387, 0.00119381782, 0.00134412525, 0.00092943, 0.00122177, 0.00112492673, 0.00168292259, 0.0010697752, 0.00129782641, 0.00089956, 0.00128639, 0.001266015, 0.00169501954, 0.00117927743, 0.00138975237, 0.00089952, 0.0012356, 0.00124359073, 0.0017155878, 0.00106295873, 0.00133361062, 0.0008951, 0.00132356, 0.00132958603, 0.0018136556, 0.00119181687, 0.0013473283, 0.00093013, 0.00122041, 0.00112169189, 0.00168144901, 0.00106870162, 0.00129495806, 0.00089543, 0.00127768, 0.00126329518, 0.00169021904, 0.00117037061, 0.00139222224, 0.00089647, 0.00123325, 0.00123253115, 0.00171822926, 0.00105928688, 0.00133293332, 0.00089218, 0.00131845, 0.00131997594, 0.00181059283, 0.00118914968, 0.00134647847, 0.00093014, 0.00120786, 0.00111841911, 0.00167841418, 0.00106531382, 0.00129091775, 0.00089537, 0.00127472, 0.00126522069, 0.0016902769, 0.00116931938, 0.00139192981, 0.00089563, 0.00122742, 0.00124599761, 0.00171653612, 0.00106198201, 0.0013329041, 0.0008946, 0.00131541, 0.00133309898, 0.00182081386, 0.00119081652, 0.00134413689, 0.00093437, 0.00120913, 0.00112639135, 0.00168049999, 0.00106535049, 0.00129471696, 0.00090235, 0.00127389, 0.00126951141, 0.00169032044, 0.00116282736, 0.00139270292, 0.00090025, 0.00122405, 0.00124444498, 0.00171688513, 0.00105575006, 0.00133392378, 0.00089814, 0.00131578, 0.00132963527, 0.0018166292, 0.00117756205, 0.00134701445, 0.00093316, 0.00120913, 0.00111976697, 0.00167432288, 0.00105021719, 0.00129427679, 0.00089856, 0.00127269, 0.00126099191, 0.001678086, 0.00115246384, 0.00139167416, 0.00089469, 0.00122765, 0.00123638322, 0.00170359737, 0.00104311516, 0.00133562589, 0.00089861, 0.00131509, 0.00132567191, 0.00181093661, 0.00117241917, 0.00135166664, 0.0009351, 0.00121223, 0.00112222368, 0.00167745654, 0.00105490349, 0.0012929301, 0.0008989, 0.00127876, 0.00126578717, 0.00168182375, 0.00115420541, 0.00139606814, 0.00089908, 0.00123145, 0.00123972574, 0.00170391682, 0.00104688131, 0.00133820425, 0.00089855, 0.00131669, 0.00132224767, 0.00181252859, 0.00116841844, 0.00135047769, 0.00093018, 0.00121056, 0.00111651816, 0.00167485373, 0.00105172244, 0.00129748578, 0.00089714, 0.00127125, 0.00125851133, 0.00168101524, 0.00114916416, 0.00139453972, 0.00089649, 0.00123057, 0.00123010506, 0.00171018019, 0.00104519015, 0.00133415626, 0.00089675, 0.00131535, 0.00131376961, 0.00181517203, 0.00116687466, 0.00134291046, 0.00093531, 0.00120951, 0.0011156369, 0.00168563344, 0.00105271454, 0.00128918479, 0.00089966, 0.00127375, 0.00126363325, 0.00168484158, 0.00114530011, 0.00137402175, 0.00089194, 0.00123171, 0.00122203538, 0.00170448155, 0.00103587506, 0.00131907046, 0.00089367, 0.00132061, 0.00129335804, 0.00179849658, 0.00115800858, 0.00133946282, 0.00093272, 0.00121282, 0.00109069492, 0.00166046398, 0.00103027013, 0.00128238241, 0.00089997, 0.0012777, 0.00121598365, 0.00166387425, 0.00112656213, 0.00137437379, 0.00090005, 0.00123394, 0.0011993862, 0.001694242, 0.0010268786, 0.0013164964, 0.00089562, 0.00133229, 0.0012903444, 0.00179937342, 0.00114244409, 0.00133504486, 0.00092937, 0.00121833, 0.00109033845, 0.00166614517, 0.00102447381, 0.00128744298, 0.00089608, 0.00128223, 0.00123475608, 0.00165527419, 0.00113000046, 0.0013888817, 0.000896, 0.00124013, 0.00121436093, 0.00167837029, 0.0010280062, 0.00132443313, 0.00088857, 0.00133045, 0.001277245, 0.00177571876, 0.00113535649, 0.00132818299, 0.00091756, 0.00121583, 0.00107691856, 0.0016335058, 0.00101381878, 0.00128018367, 0.00088442, 0.00127676, 0.00120307447, 0.00163056585, 0.00112509064, 0.00137898233, 0.00088419, 0.00123279, 0.00119427778, 0.00166924612, 0.00103146234, 0.00131066632, 0.00088631, 0.00132706, 0.00127839262, 0.00175968139, 0.00114537193, 0.00132120273, 0.00091253, 0.00122015, 0.00107771042, 0.00162660936, 0.00102730037, 0.00127457257, 0.00088376, 0.00128488, 0.00121082889, 0.00162783486, 0.00112529716, 0.00137437577, 0.00088141, 0.00124284, 0.0012002713, 0.00165701495, 0.00102801109, 0.00131272525, 0.00088649, 0.00133649, 0.00128843717, 0.00175248086, 0.0011388514, 0.00132952898, 0.00092106, 0.0012259, 0.00108113617, 0.00161274173, 0.00101903535, 0.00126491277, 0.0008926, 0.00128038, 0.00121910975, 0.00161249319, 0.00111786241, 0.00136339932, 0.00088598, 0.00123409, 0.0012013911, 0.00163994508, 0.00101829565, 0.00130535185, 0.00088902, 0.00133102, 0.00128531898, 0.00174709212, 0.00114279019, 0.00131189974, 0.00092469, 0.00122091, 0.00107587269, 0.00161415618, 0.00101853244, 0.00125893985, 0.00088847, 0.0012815, 0.00121241051, 0.00161589449, 0.00111656461, 0.00136227277, 0.00088998, 0.00123302, 0.00119389908, 0.00165102445, 0.00102041615, 0.00130641274, 0.00089494, 0.00132823, 0.00128200196, 0.00174476497, 0.00113768259, 0.00131236273, 0.00092691, 0.00121965, 0.00107682624, 0.00160604622, 0.00101640576, 0.00126064499, 0.00089153, 0.00127919, 0.00121280912, 0.00160848314, 0.00112115883, 0.00136158348, 0.0008875, 0.0012351, 0.00118399563, 0.00164050318, 0.00102139509, 0.00129567669, 0.00088778, 0.00133493, 0.00127429713, 0.00174250919, 0.00114936067, 0.00129122997, 0.00091932, 0.00122482, 0.00106630067, 0.0015925871, 0.00102946453, 0.00122773589, 0.00088205, 0.00128563, 0.0011802084, 0.00160141417, 0.00112719496, 0.0013341523, 0.00089159, 0.00124713, 0.00118069246, 0.0016412905, 0.00103146432, 0.00127204286, 0.00089279, 0.00133946, 0.00126142323, 0.0017350436, 0.00113740249, 0.00127820531, 0.00092444, 0.00123159, 0.00106199482, 0.0015948998, 0.00101330935, 0.00123943877, 0.0008931, 0.00128771, 0.00119617512, 0.00160092313, 0.00111818209, 0.00135826401, 0.00088709, 0.00123572, 0.00118156278, 0.00163031451, 0.00101270282, 0.00130012445, 0.00088942, 0.00133349, 0.00126817403, 0.00172443362, 0.00112964306, 0.0013009815, 0.00091993, 0.00122828, 0.00106946542, 0.00159475394, 0.00102368789, 0.00126118585, 0.0008938, 0.00128959, 0.0012048583, 0.00159978587, 0.00111918466, 0.00135647214, 0.00089332, 0.00124047, 0.00118673046, 0.00163195294, 0.00101816095, 0.00129142881, 0.00089647, 0.00132574, 0.00127754908, 0.00173608633, 0.00114535179, 0.00129943038, 0.00092811, 0.00122575, 0.00106847973, 0.00160801306, 0.0010192187, 0.0012535326, 0.00089467, 0.00128308, 0.00120059727, 0.00161795202, 0.00111481466, 0.00135913666, 0.00089756, 0.00123577, 0.00119601388, 0.00164901977, 0.00102569454, 0.00130529096, 0.00089976, 0.00132957, 0.00128016062, 0.00175179366, 0.00115753931, 0.00130927155, 0.00093261, 0.00122094, 0.00107258302, 0.00160909444, 0.001036381, 0.00126158074, 0.00090053, 0.00129613, 0.00121062016, 0.00162375695, 0.00114080089, 0.0013655721, 0.00090185, 0.00123681, 0.00119183841, 0.00165873684, 0.00103520614, 0.00129940279, 0.00090175, 0.0013364, 0.00126834575, 0.00177020126, 0.00116462214, 0.0013051579, 0.00093278, 0.0012254, 0.00107514311, 0.00162435079, 0.0010423233, 0.00126162986, 0.00089997, 0.00128801, 0.00121598644, 0.00162844022, 0.00113983848, 0.00136079511, 0.0008988, 0.00124037, 0.00118606142, 0.00164096092, 0.00103712815, 0.00130588515, 0.00090369, 0.00134404, 0.00127326336, 0.0017392427, 0.00116205239, 0.00131377589, 0.00094071, 0.00122777, 0.00107911834, 0.0016041327, 0.00104797492, 0.00127562694, 0.00091141, 0.00129002, 0.00122101046, 0.00161959429, 0.00114644063, 0.00137757382, 0.00090361, 0.00123877, 0.00119865232, 0.00164083275, 0.00104343914, 0.0013116342, 0.00089774, 0.0013365, 0.00128537044, 0.00174754788, 0.00116390409, 0.00132047001, 0.00093524, 0.00122331, 0.00108259474, 0.00161535293, 0.00105224864, 0.00126703933, 0.00090518, 0.00128368, 0.00122061151, 0.00161749229, 0.00114349916, 0.00137536903, 0.00090316, 0.00124181, 0.0011986444, 0.00164360122, 0.00103991805, 0.00130861951, 0.00090356, 0.00134069, 0.00127984432, 0.00174405682, 0.00115798926, 0.00130987901, 0.00093504, 0.00122784, 0.00107928086, 0.00160780188, 0.00104462821, 0.00126099435, 0.00090365, 0.00129581, 0.00121860881, 0.00161577982, 0.0011501027, 0.00136270619, 0.00090513, 0.00125329, 0.0012021648, 0.00164211972, 0.00105070102, 0.00129968859, 0.00090191, 0.00134935, 0.00127923663, 0.00174467033, 0.00116967538, 0.00130247627, 0.00093534, 0.00123557, 0.00107626582, 0.0016165768, 0.00105382281, 0.00125730527, 0.00090684, 0.00130735, 0.00121143495, 0.00162855338, 0.00115576549, 0.00136628572, 0.00090317, 0.00125654, 0.00119227625, 0.00165534508, 0.00105666171, 0.00130396255, 0.00090598, 0.00136532, 0.00127365894, 0.00176358467, 0.00117980537, 0.00130828551, 0.00093548, 0.00124608, 0.00107289432, 0.00162336114, 0.00105923531, 0.00126527785, 0.00090775, 0.00129952, 0.00120681839, 0.00163269741, 0.00115875388, 0.00137143524, 0.00090634, 0.00125514, 0.00119068276, 0.00165707944, 0.00105709513, 0.00130825432, 0.00090594, 0.00134413, 0.00126908103, 0.00175808056, 0.00117317669, 0.00130902894, 0.00093879, 0.00123131, 0.00107320922, 0.001622702, 0.00106011005, 0.00126014801, 0.00090458, 0.00129627, 0.00121333532, 0.00162275531, 0.00115783862, 0.00136885582, 0.0009018, 0.00124501, 0.00119985756, 0.00164984737, 0.00105836126, 0.0013097442, 0.00090269, 0.00134396, 0.0012778102, 0.00174731319, 0.00117322931, 0.00130595244, 0.00093612, 0.0012281, 0.00107586861, 0.00161342463, 0.00104937062, 0.00125574111, 0.00090199, 0.00128723, 0.00120769476, 0.00161414919, 0.00114913564, 0.00136259187, 0.00090201, 0.00123824, 0.00119075365, 0.001641282, 0.00104501902, 0.00129616051, 0.00090273, 0.00133549, 0.00127233961, 0.00173878577, 0.00116182992, 0.00129633944, 0.00093481, 0.00122713, 0.00107355369, 0.00160853227, 0.00104905781, 0.00125756266, 0.00090589, 0.00128965, 0.00121656514, 0.00162805512, 0.00115622731, 0.00137192907, 0.00090385, 0.00124477, 0.00119609875, 0.00165086647, 0.00105000311, 0.00130366581, 0.000904045708, 0.00133485917, 0.00127560378, 0.0017566568, 0.00117034221, 0.00130688073, 0.00093488954, 0.00121913827, 0.00107388617, 0.00162010093, 0.0010575963, 0.00126144895, 0.00090368, 0.00128192, 0.00121458538, 0.00162574928, 0.00115365128, 0.0013692627, 0.00090547, 0.00123211, 0.00119489338, 0.00163667544, 0.00104523008, 0.00130552449, 0.00090521, 0.00133041, 0.00127685582, 0.00174357032, 0.00116287183, 0.00131360197, 0.00093632, 0.00121433, 0.0010717042, 0.00160543225, 0.00104885688, 0.001266015, 0.00090795, 0.00128059, 0.00121576537, 0.00162529433, 0.00115114509, 0.00137399288, 0.00090648, 0.00123237, 0.00119397126, 0.00163975288, 0.00104419538, 0.00130881881, 0.00090616, 0.00133113, 0.00127236522, 0.00173814024, 0.00116656185, 0.00131877162, 0.00094104, 0.00121839, 0.00107481866, 0.0016109288, 0.00104970555, 0.00126820558, 0.00090761, 0.00127846, 0.00121395162, 0.00161703699, 0.00114977418, 0.00137169065, 0.00090578, 0.00122966, 0.0011945786, 0.00163845439, 0.00104466756, 0.00130559062, 0.00090255, 0.00131608, 0.00127836957, 0.00173665001, 0.00116025435, 0.00130910496, 0.00093587, 0.00120823, 0.00108065479, 0.00160582375, 0.00104702683, 0.00126066175, 0.00090498, 0.00127526, 0.00121825491, 0.0016212503, 0.00115302787, 0.00137624668, 0.0009044, 0.0012265, 0.00119973975, 0.00164838857, 0.00105019764, 0.00130897225, 0.00090398, 0.00132654, 0.00128189032, 0.0017468899, 0.00117285375, 0.00131246331, 0.0009387, 0.00121499, 0.00108459941, 0.00161649147, 0.00105647743, 0.00126810349, 0.00091016, 0.00127565, 0.00122478849, 0.00162556919, 0.00115970918, 0.00138083787, 0.00091078, 0.00122636, 0.00120493805, 0.00164862268, 0.0010523434, 0.0013199012, 0.0009062, 0.00132656, 0.00128816476, 0.00175019191, 0.00117406785, 0.00131954916, 0.00093702, 0.00121398, 0.00108556228, 0.0016210397, 0.00105623307, 0.00127178722, 0.00090493, 0.00127472, 0.00122579327, 0.00163665903, 0.00115865003, 0.00138146651, 0.00090569, 0.00123021, 0.00120178261, 0.00165885536, 0.00105557556, 0.00131609512, 0.00090219, 0.00132438, 0.00127780961, 0.00174995023, 0.00117374666, 0.00131994265, 0.00093877, 0.00120809, 0.00107962487, 0.00161647063, 0.00105778314, 0.00127114588, 0.00090664, 0.00127029, 0.00121284206, 0.00162385497, 0.00116311223, 0.00137821632, 0.00090283, 0.0012166, 0.00119168288, 0.00164275873, 0.00105292769, 0.00131269137, 0.00089939, 0.00131716, 0.00127315428, 0.00173774222, 0.00116695301, 0.00131340045, 0.00093205, 0.00120537, 0.00107203401, 0.00160692248, 0.00105578825, 0.00126785296, 0.00089837, 0.00126615, 0.00120942714, 0.00161463791, 0.00116076448, 0.00137705449, 0.00090099, 0.00121839, 0.00118865876, 0.00163727556, 0.00105073617, 0.00131394097, 0.00089823, 0.0013176, 0.00127098092, 0.00173152471, 0.00116585533, 0.00131167588, 0.00093046, 0.00120399, 0.00106697634, 0.00159973314, 0.00104924163, 0.0012683993, 0.0008984, 0.00126454, 0.00121010258, 0.00161436736, 0.00115099049, 0.00137687009, 0.00089809, 0.00121516, 0.00118682079, 0.00163527206, 0.0010473266, 0.00131150929, 0.00089638, 0.00131416, 0.00127144204, 0.00173281017, 0.00116768468, 0.00130880147, 0.00093017, 0.00119852, 0.00107280025, 0.00160193862, 0.00105246424, 0.00126811187, 0.00090046, 0.00125665, 0.00120515272, 0.00161245477, 0.00115480134, 0.00137242035, 0.00089788, 0.00121344, 0.00118771882, 0.00163491862, 0.00105447555, 0.00130536419, 0.00089566, 0.00131063, 0.00126949977, 0.00173609029, 0.00117287005, 0.00130359991, 0.00092975, 0.00120025, 0.00107128371, 0.00160061999, 0.00106351997, 0.00125762145, 0.00090584, 0.00125477, 0.00121700112, 0.00161124708, 0.00116088847, 0.00137454993, 0.00090641, 0.00120892, 0.00119118136, 0.00163431314, 0.00105131383, 0.00131435902, 0.00089942, 0.00130851, 0.00126715866, 0.0017097831, 0.00116982113, 0.00131293887, 0.00092626, 0.00119901, 0.00106737134, 0.00158209039, 0.00104355847, 0.00126804481, 0.00090254, 0.0012635, 0.00120578264, 0.00159648131, 0.00115007872, 0.00137716928, 0.00090317, 0.0012203, 0.00118519401, 0.00162492297, 0.00103782397, 0.00131119695, 0.0009024, 0.00131402, 0.00126667297, 0.00171272294, 0.00115597062, 0.00131446181, 0.00093681, 0.00120093, 0.00106916006, 0.00157933473, 0.00104102539, 0.00126689312, 0.00090793, 0.00125799, 0.00120428123, 0.00158589566, 0.001130149, 0.00137692073, 0.00091051, 0.00120593, 0.0011807218, 0.00161061191, 0.00101825024, 0.00131020206, 0.00090847, 0.00130366, 0.00125956594, 0.00170983828, 0.00113557058, 0.00131270767, 0.00094347, 0.00119194, 0.0010627755, 0.00158581638, 0.00101834093, 0.00126061297, 0.00090812, 0.00124503, 0.00120135443, 0.00159859809, 0.00111852726, 0.00136680703, 0.00090578, 0.00119515, 0.00118042703, 0.00162120408, 0.00101182715, 0.00130484847, 0.00090267, 0.00129453, 0.00126207282, 0.00171254994, 0.00113471202, 0.00131297763, 0.00094302, 0.00118166, 0.001058692, 0.00158869324, 0.00101652392, 0.00126001949, 0.00090765, 0.00123705, 0.00119310163, 0.00159998599, 0.00111496227, 0.00137026724, 0.00090806, 0.00118968, 0.00118360319, 0.00162742112, 0.00101687736, 0.00130703056, 0.00090274, 0.00129423, 0.00126024324, 0.00171756523, 0.00113723939, 0.00131258206, 0.00094104, 0.00118108, 0.00106214802, 0.00159024145, 0.00101611041, 0.0012651158, 0.00090891, 0.00123705, 0.00119909947, 0.00159760215, 0.00111604657, 0.00137456751, 0.00090953, 0.00119199, 0.00117715553, 0.00161378807, 0.0010091248, 0.00131727895, 0.00090524, 0.00128804, 0.00125963532, 0.00171073724, 0.00112283463, 0.00132484327, 0.00094065, 0.00117644, 0.00105882424, 0.00158336852, 0.00100233138, 0.00127098395, 0.00090829, 0.00123233, 0.00119484961, 0.00159124099, 0.00111014117, 0.0013806551, 0.00090997, 0.00119021, 0.00117823761, 0.00161266199, 0.00100533443, 0.00131932052, 0.00090552, 0.00129128, 0.00125986221, 0.0017069109, 0.00112634595, 0.00132337655, 0.00094392, 0.00117977, 0.00106126908, 0.00157382456, 0.0010024613, 0.00127348199, 0.00090873, 0.00123181, 0.00119379151, 0.00158513174, 0.00110695034, 0.00138212717, 0.00091193, 0.00118833, 0.00118491054, 0.00161298458, 0.00100061973, 0.00131787627, 0.00090783, 0.00129247, 0.00126495189, 0.00170568761, 0.00112109573, 0.00132558716, 0.00094449, 0.00118252, 0.00106463407, 0.00157843868, 0.0010023209, 0.00126967276, 0.00091215, 0.00123452, 0.00120091171, 0.00158723409, 0.0011070373, 0.00137731142, 0.00091474, 0.00119113, 0.00118251017, 0.00160217809, 0.000999805983, 0.00131861446, 0.00091049, 0.00129198, 0.00126365374, 0.00170277944, 0.00112903514, 0.00132314453, 0.00094375, 0.00118351, 0.00105941389, 0.00158625364, 0.00101417722, 0.00127355091, 0.0009105, 0.00124113, 0.00120167166, 0.00160056201, 0.00111356855, 0.00138475304, 0.00091176, 0.00119427, 0.00118397875, 0.00161663699, 0.00100359763, 0.00132821908, 0.00090704, 0.0012954, 0.00125680526, 0.00171254599, 0.00112161506, 0.00132817868, 0.00094179, 0.00119104, 0.00105596136, 0.00158490252, 0.00100782583, 0.00127750542, 0.00090943, 0.00124738, 0.0011918958, 0.00159103808, 0.00110380119, 0.00138339342, 0.00090471, 0.00120235, 0.00117062102, 0.00161219295, 0.0009978913, 0.00132228737, 0.00090228, 0.00130201, 0.00125545624, 0.00170626899, 0.0011185155, 0.00132567249, 0.00094114, 0.00119283, 0.0010508761, 0.00158443337, 0.000997582334, 0.00127228897, 0.00090979, 0.00124768, 0.00119503401, 0.00159165775, 0.00110943906, 0.00138437341, 0.00090876, 0.00119846, 0.00116853369, 0.00160536135, 0.000997322844, 0.00132393371, 0.00090557, 0.00129653, 0.00125185691, 0.00170419586, 0.00111462665, 0.00132258283, 0.00093921, 0.0011907, 0.0010478223, 0.00158053287, 0.00100116513, 0.00127026974, 0.00090168, 0.00124301, 0.00118545652, 0.00159991893, 0.00110173598, 0.00137366063, 0.00090258, 0.00120584, 0.0011673416, 0.00162386196, 0.00100110704, 0.00131263013, 0.00089987, 0.00130604, 0.00124576746, 0.00171879283, 0.00111603457, 0.00131614029, 0.00093706, 0.0011966, 0.00105340069, 0.00160037924, 0.00100386713, 0.00126490672, 0.00090463, 0.00124907, 0.00119063898, 0.0016245594, 0.00111096411, 0.00136420212, 0.00090127, 0.00120652, 0.00116855931, 0.00162998994, 0.000999931712, 0.00130603823, 0.00089836, 0.00129872, 0.00124686945, 0.00172524329, 0.00111512374, 0.00131799118, 0.00093205, 0.00118082, 0.00104591425, 0.0015897766, 0.00100160402, 0.00126916496, 0.00090118, 0.00123801, 0.00118511496, 0.00160814857, 0.00110217999, 0.00137589034, 0.0009002, 0.00119435, 0.00116415636, 0.00162697269, 0.00099962973, 0.00131591223, 0.00090008, 0.00129129, 0.00123826228, 0.00171687535, 0.00111266412, 0.00132191018, 0.00093635, 0.00117561, 0.00103923539, 0.00160616171, 0.0010035478, 0.0012673795, 0.00089611, 0.00124071, 0.00118480797, 0.0016211262, 0.00110045623, 0.00137784739, 0.00089645, 0.00119765, 0.00116704253, 0.00164243963, 0.000997725409, 0.00131910178, 0.00089272, 0.00129335, 0.00124162959, 0.00174034399, 0.00111336808, 0.00132243661, 0.00092926, 0.00118296, 0.00104664045, 0.00160817837, 0.00099916989, 0.00127054669, 0.0008988, 0.00123818, 0.00117577822, 0.00160898711, 0.00109361322, 0.00138116744, 0.00089581, 0.00119113, 0.00115402986, 0.00162811775, 0.000992406975, 0.0013215628, 0.00089558, 0.00129117, 0.0012390184, 0.00172928581, 0.00111231487, 0.00132704689, 0.00093175, 0.00117959, 0.00104286976, 0.00160218123, 0.000999628799, 0.00127512636, 0.00089663, 0.00123877, 0.00118288584, 0.00160894578, 0.0011044998, 0.00138436339, 0.00089865, 0.00119412, 0.00116299919, 0.00163124222, 0.000998813892, 0.00132401951, 0.00089724, 0.00129158, 0.00124534848, 0.00172716752, 0.00111515878, 0.00132848986, 0.00093289, 0.00118255, 0.00104675815, 0.0016000591, 0.00100274931, 0.00127083855, 0.00090129, 0.00123718, 0.001179402, 0.00160785706, 0.00110247091, 0.00137903146, 0.00090192, 0.00119318, 0.00116298534, 0.00163042464, 0.00100149424, 0.00132339541, 0.00089979, 0.00129213, 0.00123887998, 0.00172203186, 0.00111473387, 0.00132731348, 0.00093165, 0.00118119, 0.00104723184, 0.00159974687, 0.00100591208, 0.0012712375, 0.00090142, 0.00124183, 0.00118055753, 0.00160564471, 0.00110400328, 0.00137512013, 0.00090282, 0.00119319, 0.00115941197, 0.0016225623, 0.000998766278, 0.00131811912, 0.00090066, 0.00129508, 0.00123715296, 0.0017303424, 0.00111930841, 0.00132097141, 0.00093734, 0.00118673, 0.00104104378, 0.00160017714, 0.00100633292, 0.00126936915, 0.00090259, 0.00124343, 0.00118099037, 0.00160531455, 0.00110630447, 0.00138056697, 0.00090311, 0.00119629, 0.00115941092, 0.00162442494, 0.000999742188, 0.00132215326, 0.00090183, 0.00129251, 0.00124227768, 0.00172031939, 0.00112080213, 0.00132363872, 0.00093998, 0.00118339, 0.00104476116, 0.00159509573, 0.00100774423, 0.00127021107, 0.00090547, 0.00124261, 0.00117921666, 0.0016075325, 0.00110897515, 0.00137643435, 0.00090611, 0.0011974, 0.00115799252, 0.00162824034, 0.000999755459, 0.0013171247, 0.00090054, 0.00129655, 0.00123656099, 0.00172626018, 0.00111610419, 0.00131538464, 0.00094065, 0.00119313, 0.00104123866, 0.00159856828, 0.00100631965, 0.00126412325, 0.00090713, 0.00125089, 0.00118021353, 0.00160915579, 0.00110965478, 0.00137559033, 0.00090805, 0.00119777, 0.0011570222, 0.0016231254, 0.00099908188, 0.00132503628, 0.00090326, 0.00129333, 0.00123697286, 0.00172216853, 0.0011203282, 0.00133508677, 0.00093924, 0.00118269, 0.00104204984, 0.00159250828, 0.00100733095, 0.00128030812, 0.00090262, 0.00124159, 0.00118006603, 0.00160297786, 0.00110757048, 0.00139224809, 0.00090233, 0.00119496, 0.0011623113, 0.00162561156, 0.00100216956, 0.00133063493, 0.00089953, 0.00130176, 0.0012380135, 0.00172898045, 0.00112699147, 0.00132986321, 0.00093619, 0.00119288, 0.00104873849, 0.00159635511, 0.00101017428, 0.00127872883, 0.00090435, 0.00124745, 0.00118652638, 0.00160763785, 0.00111423607, 0.00138905109, 0.00090774, 0.00120193, 0.00116530573, 0.00163025537, 0.0010104524, 0.00132545026, 0.00090159, 0.0013019, 0.00124424812, 0.00173341739, 0.00112504349, 0.00132373208, 0.00093609, 0.00119371, 0.00104770088, 0.00160941528, 0.00101321959, 0.00127132761, 0.00090373, 0.00124877, 0.00119154563, 0.00160778034, 0.00110584521, 0.0013862137, 0.00090749, 0.00120348, 0.00117001729, 0.00162863254, 0.001005142, 0.00132856949, 0.0009003, 0.00130192, 0.00125202443, 0.00172928674, 0.00112225732, 0.00133187626, 0.00094072, 0.00118841, 0.00104965561, 0.00159684615, 0.00101137988, 0.00127356383, 0.00090417, 0.00124555, 0.00119060394, 0.0016103849, 0.00111152208, 0.00138584885, 0.00090554, 0.00119905, 0.0011704939, 0.0016304279, 0.00100180355, 0.00132744189, 0.00089944, 0.0013031, 0.00124954036, 0.00173243578, 0.00112246163, 0.00133021409, 0.00093707, 0.00119193, 0.00105128274, 0.00160072045, 0.00100752164, 0.00127226335, 0.00090698, 0.00125225, 0.00118709961, 0.00161159143, 0.00111433468, 0.00138908264, 0.00090649, 0.00120683, 0.00116670353, 0.00163888489, 0.00100793911, 0.00132209167, 0.00089493, 0.0013025, 0.00125173572, 0.00173608959, 0.00112680474, 0.00133313891, 0.00092917, 0.00119218, 0.00105453585, 0.00160199217, 0.00101176056, 0.00128378044, 0.00090604, 0.00124985, 0.00119341118, 0.00161164592, 0.00111036224, 0.00139653077, 0.00090836, 0.00120121, 0.00117327773, 0.00162498327, 0.00100841559, 0.00133757631, 0.00090983, 0.00130345, 0.00125244656, 0.00172278762, 0.00112552382, 0.00133964396, 0.00094542, 0.00119464, 0.00105523632, 0.00159526069, 0.00100858952, 0.00128384575, 0.00091502, 0.00125318, 0.00118760171, 0.00160097051, 0.00111127016, 0.00139849377, 0.0009145, 0.00120475, 0.00117018772, 0.00162463204, 0.00100461394, 0.00133699656, 0.0009108, 0.00130707, 0.00125439849, 0.00172656239, 0.0011273179, 0.00133719284, 0.0009475, 0.00119632, 0.00105506333, 0.00159560773, 0.00100993935, 0.00128210091, 0.0009132, 0.00125327, 0.00119019276, 0.00160572748, 0.00111143675, 0.00140212779, 0.00091577, 0.00120232, 0.00116539013, 0.00162612949, 0.00100538763, 0.00133861729, 0.0009093, 0.00130316, 0.00124930055, 0.00172418263, 0.00112290913, 0.00133911532, 0.00094396, 0.00119402, 0.00104790111, 0.00159206928, 0.00100483943, 0.00128723017, 0.00091198, 0.00125532, 0.00119007099, 0.00160887535, 0.00110973406, 0.00140803691, 0.00091588, 0.00120659, 0.00117025257, 0.00163530337, 0.00100164115, 0.00134621549, 0.00090934, 0.00130068, 0.00125125668, 0.00174021989, 0.00112734793, 0.00135245058, 0.00094505, 0.00119281, 0.0010539121, 0.00161057513, 0.00101153168, 0.00129493955, 0.00091417, 0.00124812, 0.00118894654, 0.00162158383, 0.00111125316, 0.00141159259, 0.00091888, 0.0011992, 0.00117092091, 0.00164016837, 0.0010022627, 0.001344149, 0.00091018, 0.00129688, 0.00125048694, 0.00173471007, 0.00112260797, 0.00134624436, 0.0009473, 0.00118541, 0.00105396938, 0.00160267705, 0.00100495236, 0.00129359169, 0.00091588, 0.00124809, 0.0011888796, 0.00161738263, 0.0011041431, 0.00141005835, 0.00092068, 0.00119876, 0.00117093604, 0.00164199702, 0.000995915732, 0.00134739163, 0.00091473, 0.0012986, 0.00125378929, 0.0017439631, 0.00112406653, 0.0013450858, 0.00095035, 0.00118897, 0.00105217297, 0.00161512988, 0.00100350007, 0.0012903763, 0.00091352, 0.00125288, 0.00118929707, 0.00163426646, 0.00110309059, 0.00141037058, 0.00092193, 0.00120812, 0.00117306167, 0.0016575387, 0.000995876966, 0.00134760351, 0.0009125, 0.0013071, 0.00126113242, 0.00175577169, 0.00112045626, 0.00134675275, 0.00095015, 0.00119551, 0.00105274422, 0.00161789882, 0.00100255769, 0.00129266712, 0.00091455, 0.0012522, 0.00118866167, 0.00162728096, 0.00110003084, 0.00140620221, 0.0009204, 0.00120245, 0.0011711244, 0.00164791325, 0.000994653092, 0.00134218414, 0.00091194, 0.00130371, 0.00125436264, 0.00174320943, 0.00111898128, 0.00134179671, 0.00094659, 0.0011893, 0.0010549518, 0.00161617377, 0.00100322952, 0.00128699362, 0.00091081, 0.00125321, 0.00119146099, 0.00163193652, 0.00110210758, 0.00140503643, 0.00091703, 0.00120564, 0.00117497786, 0.001652078, 0.000991779729, 0.00134388288, 0.0009089, 0.00130264, 0.00125650177, 0.0017499302, 0.00111575658, 0.00134367414, 0.00094547, 0.00119406, 0.00105873542, 0.00161411753, 0.000996902585, 0.00128850329, 0.00091022, 0.0012574, 0.00119808677, 0.00163667381, 0.00110144948, 0.00140517892, 0.00091652, 0.00121551, 0.0011763525, 0.00167439936, 0.0010115332, 0.00133876526, 0.0009113, 0.00131075, 0.00125594554, 0.0017755538, 0.00113232678, 0.00133806793, 0.00095089, 0.00119818, 0.0010560056, 0.00163951085, 0.00101335568, 0.00128113409, 0.00091891, 0.00126462, 0.00119320897, 0.0016553466, 0.00111616729, 0.00140011765, 0.00092613, 0.00121438, 0.00117798056, 0.00168043119, 0.00100950757, 0.00133950741, 0.00091615, 0.00131092, 0.00125935476, 0.00178725168, 0.00113578595, 0.00133725256, 0.00094966, 0.00119479, 0.00105733541, 0.00164887693, 0.00102352444, 0.00128512445, 0.00091974, 0.00126679, 0.00119796302, 0.00165884744, 0.0011250875, 0.00140095514, 0.00092617, 0.00121301, 0.00117703516, 0.00167725387, 0.00101320224, 0.00133940799, 0.00091502, 0.00130901, 0.00125836686, 0.00177433796, 0.00113515474, 0.00134013791, 0.00095103, 0.00119321, 0.00105700502, 0.0016364964, 0.00101884594, 0.00128524681, 0.00091457, 0.00125618, 0.00119287195, 0.00165128859, 0.00111933297, 0.00139824068, 0.00091937, 0.00120761, 0.00117807591, 0.00167691824, 0.00100976636, 0.00133523741, 0.00091091, 0.00130503, 0.00126093545, 0.00177992263, 0.00113832159, 0.00133238675, 0.00094846, 0.00119374, 0.00105977443, 0.0016525907, 0.00102556555, 0.00128247589, 0.00091606, 0.00125537, 0.00119305262, 0.00166623783, 0.00112456456, 0.00139967701, 0.00092285, 0.00120759, 0.00117613061, 0.0016833375, 0.00100820616, 0.0013359962, 0.00091133, 0.00130043, 0.00125562493, 0.00178274279, 0.00113153853, 0.00133469782, 0.00094474, 0.00118638, 0.00105476845, 0.0016437216, 0.00101232843, 0.00127960229, 0.00091274, 0.00124746, 0.00119381666, 0.0016557076, 0.00111289625, 0.00139733963, 0.00091799, 0.00119953, 0.0011767071, 0.00168009463, 0.00100559508, 0.0013370068, 0.00090944, 0.0012946, 0.00126085081, 0.00177686592, 0.00113088347, 0.00133185787, 0.00094645, 0.00118679, 0.00105554133, 0.00164153054, 0.00101218768, 0.00128376018, 0.00091472, 0.00124617, 0.00119340105, 0.00164936832, 0.00111352303, 0.00140016165, 0.00092276, 0.00120122, 0.00117341359, 0.00167470064, 0.0010054633, 0.0013361451, 0.00091165, 0.00129858, 0.00125893624, 0.00177543622, 0.00113097392, 0.00133570854, 0.00094757, 0.00118826, 0.00106086873, 0.00164038222, 0.00101745396, 0.00128113467, 0.00091401, 0.00124834, 0.00120039354, 0.00165762706, 0.0011187616, 0.00139994698, 0.00092111, 0.00120193, 0.00117886742, 0.00167474442, 0.0010116247, 0.00133810553, 0.00091225, 0.00130356, 0.00125762622, 0.00177772972, 0.00113317103, 0.00133477384, 0.00095, 0.00119372, 0.00105579186, 0.00164041412, 0.00101940916, 0.001283344, 0.00091628, 0.0012508, 0.00119477336, 0.00165405159, 0.00112012331, 0.00140257319, 0.0009231, 0.00120027, 0.00117668766, 0.00167672592, 0.00101140502, 0.00133501296, 0.00091523, 0.00130035, 0.0012549028, 0.00177966012, 0.00113334879, 0.00133344997, 0.00095054, 0.0011852, 0.00105054688, 0.00164115068, 0.00101706653, 0.00128134293, 0.00091691, 0.00124501, 0.0011848741, 0.00165336672, 0.00111973064, 0.00139540003, 0.00092287, 0.00119594, 0.00117101183, 0.00167540391, 0.00100769137, 0.00133232912, 0.00091104, 0.00129891, 0.00124922267, 0.00176888215, 0.00113016251, 0.00132676191, 0.00094992, 0.00118683, 0.00105267379, 0.00163361407, 0.00101680472, 0.00127691287, 0.0009139, 0.00124998, 0.00119142875, 0.0016507972, 0.0011208395, 0.00139355205, 0.00092446, 0.0012061, 0.00117381616, 0.00167428388, 0.00101121864, 0.00132699066, 0.00090862, 0.00130955, 0.00125490222, 0.00176660658, 0.00113205879, 0.00132939091, 0.00094709, 0.0011941, 0.00105691701, 0.00163637486, 0.00101959263, 0.00127718318, 0.00091611, 0.00125673, 0.00119728176, 0.00165054493, 0.00111985649, 0.00139482284, 0.00092366, 0.00121024, 0.00118274952, 0.00167484418, 0.0010088128, 0.00132940221, 0.00091494, 0.00130778, 0.00126446772, 0.00177017075, 0.00113262131, 0.00133234751, 0.00095448, 0.00119665, 0.0010607182, 0.00163491862, 0.00101425091, 0.00127985957, 0.00092337, 0.00126085, 0.00119758199, 0.00164961338, 0.00111575809, 0.0014008932, 0.00093396, 0.00121332, 0.00117975823, 0.00167310284, 0.00100713759, 0.00133352622, 0.00091956, 0.00131045, 0.00125848188, 0.00176973606, 0.00112977007, 0.00132987089, 0.00095634, 0.00119941, 0.00105713855, 0.00163721642, 0.00101505197, 0.00127610133, 0.000926, 0.00126002, 0.00119598128, 0.00165051455, 0.0011183162, 0.0013985018, 0.00093186, 0.00121307, 0.00118274894, 0.00167070027, 0.00100788649, 0.00133397197, 0.00091981, 0.00131641, 0.00126424432, 0.00177074061, 0.00113162328, 0.00133160863, 0.00095628, 0.00120503, 0.00106407329, 0.0016357298, 0.00101610273, 0.00127697911, 0.00092376, 0.00126357, 0.00120077212, 0.00164544082, 0.00112006045, 0.00139362377, 0.00093022, 0.0012138, 0.00118809007, 0.00167139224, 0.00100636552, 0.00132912898, 0.00091854, 0.00131908, 0.00126606389, 0.00177263457, 0.0011316163, 0.00133193075, 0.00095734, 0.00120809, 0.00107022841, 0.00163298566, 0.00101855281, 0.00127784233, 0.00092487, 0.00127339, 0.00120387517, 0.00164983177, 0.00111977884, 0.00140076445, 0.00093504, 0.00122435, 0.00118626596, 0.00167223124, 0.00101151771, 0.0013348565, 0.0009223, 0.00131999, 0.00126782153, 0.00177207857, 0.00113388337, 0.00133607246, 0.00095599, 0.00120626, 0.0010660995, 0.00163576566, 0.00101916236, 0.00127925735, 0.00092519, 0.00127099, 0.00120664202, 0.00164798321, 0.00112197525, 0.00140146574, 0.00093237, 0.00121537, 0.00118775852, 0.00166889187, 0.00101218687, 0.00133433426, 0.00091826, 0.00131663, 0.00127276883, 0.00177679164, 0.0011356842, 0.00133822206, 0.00095662, 0.00120407, 0.00107116578, 0.001639514, 0.0010230497, 0.00128360791, 0.00092485, 0.00126752, 0.00120616227, 0.00165128312, 0.00112051191, 0.00140272488, 0.00093004, 0.00121792, 0.00118765817, 0.00167147897, 0.00100790465, 0.00134069822, 0.00091815, 0.00131567, 0.0012709687, 0.00176904036, 0.00113159185, 0.00133756595, 0.00095815, 0.00120199, 0.00107052154, 0.00163234677, 0.0010153082, 0.00128174678, 0.00092749, 0.00126406, 0.00121267454, 0.00164171099, 0.00111882866, 0.00140180998, 0.00093404, 0.00121372, 0.00119366869, 0.00166184932, 0.0010068753, 0.00133022305, 0.00091922, 0.00131521, 0.00127258815, 0.00176842476, 0.0011329687, 0.00133211841, 0.00095696, 0.00119865, 0.00106695609, 0.00163297553, 0.00101654662, 0.00127543428, 0.00092463, 0.00126146, 0.00121252087, 0.00164261623, 0.00111920072, 0.00139627862, 0.00093284, 0.00121151, 0.00119610829, 0.00166191824, 0.00101038849, 0.00133185275, 0.00091969, 0.00131937, 0.00127443625, 0.00176684465, 0.00113347825, 0.00133177964, 0.00095716, 0.0012056, 0.00107267452, 0.00162841554, 0.00101983151, 0.00128465437, 0.00092932, 0.00126936, 0.00120735075, 0.00163758418, 0.00111948443, 0.00140536681, 0.00093754, 0.00122274, 0.00118947588, 0.00165918248, 0.00100548775, 0.00133829482, 0.00092244, 0.00131577, 0.00127159222, 0.00175828126, 0.00113007159, 0.00133905211, 0.00096165, 0.00120627, 0.00106785761, 0.00163278519, 0.00101682416, 0.00128246122, 0.00092756, 0.00126649, 0.00121430063, 0.00164011668, 0.00111938734, 0.00140506716, 0.0009352, 0.0012199, 0.00119375635, 0.00166251569, 0.00100653199, 0.00134148647, 0.00092704, 0.00131963, 0.00127002539, 0.00176067499, 0.00113095937, 0.0013390138, 0.00096193, 0.00120121, 0.00106246013, 0.00163095084, 0.00101540121, 0.00128275447, 0.00092932, 0.00126541, 0.00120517798, 0.00163600955, 0.00111417926, 0.00140366016, 0.00093612, 0.00121785, 0.00118814374, 0.00165715849, 0.0010056094, 0.00133663882, 0.00091727, 0.00131527, 0.00126606575, 0.00176507107, 0.00112746819, 0.00134024501, 0.00095909, 0.00120401, 0.0010630145, 0.001633932, 0.0010117311, 0.0012829547, 0.00092763, 0.00126825, 0.00120268436, 0.00164307992, 0.0011159234, 0.00140784378, 0.00093415, 0.00122027, 0.00118670554, 0.00166318298, 0.0010045236, 0.00134205888, 0.00092122, 0.0013203, 0.00126342766, 0.00176571566, 0.00112988404, 0.00134248321, 0.00095824, 0.00120709, 0.00106424058, 0.00163305178, 0.00101660274, 0.00128573284, 0.00092656, 0.00126929, 0.00120333419, 0.00163974508, 0.00112049375, 0.00140429253, 0.0009339, 0.00122255, 0.0011900852, 0.00166786823, 0.00100698706, 0.00134239893, 0.00092127, 0.00131944, 0.00126579066, 0.00177000486, 0.0011299972, 0.00133747293, 0.00095658, 0.00120575, 0.00106607575, 0.00163722865, 0.00101622369, 0.00128455763, 0.00092608, 0.00127128, 0.0012038562, 0.00164291752, 0.00111893634, 0.00140418706, 0.00093482, 0.00121818, 0.00118687132, 0.00166830642, 0.00100435026, 0.0013377124, 0.0009229, 0.00131706, 0.00126697274, 0.00177442853, 0.00113140268, 0.00134131452, 0.00096045, 0.00120127, 0.00106459961, 0.00164249353, 0.00101775117, 0.00128892623, 0.00092938, 0.00126465, 0.00119898003, 0.00164348679, 0.00111562305, 0.00140742818, 0.00093459, 0.00122001, 0.00117910199, 0.00166714482, 0.00100517413, 0.00134212151, 0.00092051, 0.00131545, 0.00125590712, 0.00176948169, 0.00112895621, 0.00134216237, 0.00096111, 0.00120044, 0.00105667836, 0.00163509441, 0.00101507327, 0.0012856042, 0.00092725, 0.00126145, 0.0011965282, 0.00164049619, 0.00111149554, 0.00140887313, 0.00093278, 0.00121672, 0.00117691804, 0.00166895927, 0.00100608473, 0.00134311628, 0.00092259, 0.0013156, 0.00125800248, 0.00176722067, 0.00113313226, 0.00134456519, 0.00096161, 0.00120146, 0.00105540617, 0.00163298647, 0.00101318432, 0.00128669513, 0.00092659, 0.00126212, 0.00119297486, 0.00164221821, 0.00111122988, 0.00140464702, 0.00093342, 0.00121429, 0.00117068505, 0.00165944919, 0.00100125291, 0.00134040473, 0.00092146, 0.00131319, 0.0012547737, 0.00176224543, 0.00112718856, 0.00133820169, 0.00095992, 0.0012024, 0.00105540524, 0.00163503387, 0.00101319782, 0.00128412095, 0.00092499, 0.00126949, 0.0011949999, 0.00164588355, 0.00111430022, 0.001402986, 0.0009313, 0.00122391, 0.00117481721, 0.00166727125, 0.00100216584, 0.0013385982, 0.00091952, 0.00131698, 0.00125781901, 0.00177167624, 0.00112849544, 0.00133586524, 0.00095834, 0.00120432, 0.00105497602, 0.00163759745, 0.00101428339, 0.00128051918, 0.00092905, 0.00127024, 0.00119526277, 0.00164421473, 0.00111530477, 0.00140214118, 0.00093187, 0.00122345, 0.00117733446, 0.00167146709, 0.00100314163, 0.00133522146, 0.0009194, 0.00132367, 0.00125852611, 0.00177476904, 0.00112975331, 0.00133764418, 0.00096011, 0.00120776, 0.0010589821, 0.00164034381, 0.00101305929, 0.00128450757, 0.00092935, 0.00127094, 0.00119418732, 0.00164318096, 0.00110835105, 0.00140188425, 0.0009347, 0.00122226, 0.0011733243, 0.00166692585, 0.000998119125, 0.00134097796, 0.00092011, 0.00132234, 0.00125078938, 0.00177078764, 0.00112519367, 0.00133913488, 0.00096045, 0.0012065, 0.00105527649, 0.00163978885, 0.00100577739, 0.00128822855, 0.00092909, 0.00126893, 0.00119345274, 0.00164630974, 0.00110676559, 0.00140729733, 0.00093151, 0.001225, 0.00117419241, 0.00166924531, 0.000997921685, 0.00134215085, 0.00091856, 0.00132187, 0.00125192897, 0.00176629901, 0.00112133508, 0.00134326471, 0.00095982, 0.00120722, 0.00105181104, 0.00163794437, 0.00100397144, 0.00128916989, 0.00092749, 0.00126545, 0.00119158579, 0.0016450648, 0.00110223994, 0.00140926836, 0.00093067, 0.00122099, 0.00117181859, 0.0016690453, 0.000994615722, 0.00134461373, 0.0009188, 0.00132188, 0.0012576814, 0.00177473237, 0.00111768581, 0.00134493585, 0.00096094, 0.00120546, 0.00105741399, 0.00164089771, 0.0010018961, 0.0012867545, 0.00092622, 0.00126796, 0.00119273341, 0.00165127125, 0.00110148871, 0.00140887918, 0.00092896, 0.00122132, 0.0011730477, 0.00167578843, 0.000991408946, 0.00134475343, 0.00091596, 0.00132108, 0.00125182222, 0.00177441584, 0.00111555518, 0.00134640129, 0.00095585, 0.00120102, 0.00105567777, 0.00164380297, 0.00100361393, 0.00128615904, 0.00092419, 0.0012649, 0.00119342888, 0.00165011291, 0.00110454916, 0.00140798301, 0.0009283, 0.00122157, 0.00117555039, 0.0016724827, 0.000997118186, 0.00134113769, 0.00091722, 0.00132153, 0.00125068938, 0.00177129766, 0.00112143124, 0.00134005363, 0.00095666, 0.00120391, 0.00105597428, 0.00164246373, 0.00100597506, 0.00128923869, 0.00092601, 0.00126751, 0.00119121303, 0.00164522778, 0.00110291888, 0.00141178025, 0.00093095, 0.0012223, 0.00117154559, 0.00166766229, 0.000992791378, 0.00134749175, 0.00091889, 0.00131864, 0.00125322456, 0.00177070859, 0.0011223387, 0.00134970364, 0.00095958, 0.00120536, 0.00105691853, 0.00163851387, 0.0010083291, 0.00129086652, 0.0009267, 0.00126592, 0.00118826877, 0.00164338748, 0.00111283257, 0.00141039339, 0.0009316, 0.00122067, 0.00117192464, 0.00166522537, 0.000999957323, 0.00134457927, 0.00091945, 0.00132026, 0.00124945771, 0.00176661508, 0.00112150505, 0.0013448291, 0.00095928, 0.00120394, 0.00105137785, 0.00163659756, 0.00100554223, 0.00128853216, 0.00092619, 0.00126716, 0.00118970138, 0.00164244813, 0.00110876199, 0.00141157047, 0.00092739, 0.00122031, 0.00117204641, 0.00166969514, 0.00100053637, 0.00134883751, 0.00091666, 0.0013215, 0.00125247869, 0.00177583785, 0.00112708763, 0.00134836347, 0.00095759, 0.00120322, 0.00105253235, 0.00164108677, 0.00100852072, 0.0012914791, 0.00092415, 0.00126464, 0.00118677574, 0.00164484559, 0.00111167447, 0.00141188898, 0.00092706, 0.00122148, 0.00116214692, 0.00167009677, 0.000998197822, 0.00134663482, 0.00091789, 0.00131811, 0.00124691532, 0.00177149998, 0.00112775085, 0.00134753669, 0.00095925, 0.00120252, 0.00105419266, 0.00164344779, 0.00100853958, 0.00128765067, 0.00092709, 0.00126765, 0.00119114504, 0.0016473016, 0.00110830634, 0.00140703283, 0.00093035, 0.00122095, 0.00116631959, 0.00167138909, 0.000994111644, 0.00134267646, 0.0009199, 0.0013126, 0.00124875887, 0.00177286915, 0.00112406176, 0.00134624634, 0.00096114, 0.00120135, 0.00105481397, 0.00165014912, 0.00100423209, 0.00129099563, 0.00092983, 0.00126631, 0.00118993444, 0.00164501485, 0.00110674207, 0.00141098315, 0.00093124, 0.00121706, 0.00116898783, 0.0016711026, 0.000996361021, 0.00134489045, 0.00092155, 0.00131553, 0.00124745467, 0.00177045062, 0.00112139806, 0.00134997093, 0.00096011, 0.00120187, 0.00104708481, 0.00164045859, 0.00100683945, 0.00128906441, 0.00092698, 0.00126434, 0.00118284754, 0.00164430868, 0.00110550714, 0.00141032774, 0.0009289, 0.00121865, 0.00116001186, 0.00166339579, 0.000996025279, 0.00134583015, 0.00091975, 0.00131711, 0.00124178315, 0.00176549214, 0.00112918532, 0.00135667692, 0.00096053, 0.00120465, 0.00104278221, 0.00163539976, 0.00100927672, 0.00129759952, 0.00092751, 0.00126455, 0.0011801566, 0.00163355563, 0.00110700715, 0.00141162635, 0.00093322, 0.00122142, 0.00115754711, 0.00165670097, 0.000997013296, 0.00135012984, 0.00092386, 0.00131482, 0.00124173472, 0.00176592148, 0.00112288457, 0.00135051692, 0.00096152, 0.00120182, 0.00104452716, 0.00163419347, 0.00100398564, 0.00129305827, 0.00092719, 0.00126495, 0.00118065078, 0.00163796311, 0.00110604905, 0.00140913285, 0.00093197, 0.00122457, 0.00116096693, 0.00165916898, 0.000992669375, 0.00134728511, 0.00092156, 0.00131796, 0.00124377082, 0.00175852748, 0.00112422078, 0.00135004881, 0.00096284, 0.00120336, 0.00104676164, 0.00163383863, 0.00100745517, 0.00129023427, 0.00092895, 0.00126535, 0.00118086673, 0.00163219997, 0.00110437092, 0.00141261879, 0.0009318, 0.00122149, 0.00116405869, 0.0016551764, 0.000993143301, 0.00134832878, 0.00092004, 0.0013141, 0.00124509109, 0.00176284683, 0.00112138956, 0.00134918687, 0.00095914, 0.00120205, 0.00104600191, 0.0016298953, 0.00100162835, 0.00128941564, 0.00092615, 0.00126652, 0.00118292577, 0.00163317472, 0.00110066601, 0.00140964135, 0.00093077, 0.00121755, 0.00116651843, 0.00165710959, 0.000988593092, 0.00134729804, 0.00091943, 0.00131146, 0.00124867482, 0.00175908685, 0.00111956114, 0.00134679128, 0.0009567, 0.00120032, 0.00104896876, 0.00163549627, 0.00100445654, 0.00129169249, 0.00092675, 0.00126798, 0.00118443323, 0.00163715705, 0.00109957031, 0.00141179562, 0.00093179, 0.00122539, 0.00116379478, 0.00165859016, 0.0009894619, 0.00134965603, 0.00092071, 0.00131604, 0.00124733709, 0.00177973637, 0.00112225302, 0.00134123082, 0.00095975, 0.00120245, 0.00105560489, 0.00165247114, 0.00100775203, 0.00128752633, 0.00092879, 0.00126943, 0.00119247101, 0.00165445625, 0.00110474066, 0.00139964756, 0.00092804, 0.00122343, 0.00117012649, 0.00168216799, 0.000992524787, 0.00133497664, 0.00091793, 0.00132103, 0.00125540851, 0.00178589288, 0.00112163427, 0.00134144805, 0.00095608, 0.00121054, 0.00105862552, 0.00166399858, 0.00100674247, 0.00127939694, 0.00092366, 0.00127697, 0.0011972693, 0.00166131789, 0.00111424609, 0.00139688794, 0.000927, 0.00123413, 0.00117894949, 0.00168138661, 0.00100306317, 0.00133730995, 0.00091625, 0.00132768, 0.00126229459, 0.00179984118, 0.0011349757, 0.00133631809, 0.00095509, 0.00121013, 0.00106020796, 0.00166459382, 0.00101785141, 0.00127728214, 0.00091948, 0.00127434, 0.00120141113, 0.0016689864, 0.00112114509, 0.00139295764, 0.00092467, 0.00123204, 0.00117814203, 0.00168943871, 0.00101119303, 0.00133488455, 0.00091509, 0.00132655, 0.00126292231, 0.00179551227, 0.00113925873, 0.00133821834, 0.00095758, 0.00121337, 0.00106304686, 0.00166192395, 0.00102070009, 0.00128094864, 0.00092442, 0.00127432, 0.00120209041, 0.00166363036, 0.00112488656, 0.00139444286, 0.00092632, 0.00123285, 0.00118093204, 0.00168766244, 0.00101209315, 0.00133067102, 0.00091888, 0.00132576, 0.00126738695, 0.00180602842, 0.00114298181, 0.00133192434, 0.00095912, 0.00121385, 0.00106646714, 0.00167149096, 0.00102598383, 0.00127651589, 0.00092629, 0.00127905, 0.00120598648, 0.00167705712, 0.0011318943, 0.00138731778, 0.00092828, 0.00123644, 0.00118901837, 0.00170012994, 0.0010148508, 0.00132571463, 0.00091726, 0.00133532, 0.00128041545, 0.0018118677, 0.00114485819, 0.00132896309, 0.00095997, 0.00121783, 0.00107367034, 0.00167060015, 0.0010217143, 0.00127719389, 0.00092865, 0.0012818, 0.00120770268, 0.00166787906, 0.00112082774, 0.00138741941, 0.00092977, 0.00123238, 0.00118576188, 0.00169046852, 0.00100692559, 0.00133029418, 0.00091951, 0.0013321, 0.00127509912, 0.00181756588, 0.00114096608, 0.00133133284, 0.00095531, 0.00121733, 0.00106931874, 0.00166841119, 0.00101783895, 0.00128241954, 0.00092494, 0.0012809, 0.00120602897, 0.00167216256, 0.0011189481, 0.00139469921, 0.0009303, 0.00123316, 0.00118325604, 0.00168993184, 0.00100745715, 0.00133210572, 0.00091921, 0.00133093, 0.00126771035, 0.00180711877, 0.00114000076, 0.00133242493, 0.00095931, 0.00121515, 0.00106875866, 0.00167439936, 0.00102426589, 0.00127522962, 0.00092798, 0.00128331, 0.00120850315, 0.00168162049, 0.00113035517, 0.00138623151, 0.00093091, 0.00123816, 0.00118923117, 0.00171288685, 0.00101650157, 0.00131957943, 0.00092199, 0.0013393, 0.00128305249, 0.00183599803, 0.00115196221, 0.00132595783, 0.00096097, 0.00122011, 0.00108087773, 0.0017015168, 0.00103317061, 0.00127402891, 0.00093074, 0.0012814, 0.00121877249, 0.00170641765, 0.00113173272, 0.00138782582, 0.00093332, 0.00123785, 0.00119644729, 0.00173074682, 0.00101677282, 0.00133082876, 0.0009246, 0.00133314, 0.00128435344, 0.00184447481, 0.00114776834, 0.00133013562, 0.00096028, 0.00121975, 0.00108329719, 0.0017051762, 0.00102758314, 0.00127822533, 0.00093, 0.00128364, 0.00122244237, 0.0017062641, 0.00112341775, 0.00139295764, 0.00093009, 0.00123613, 0.0012014563, 0.00172993459, 0.00101433648, 0.00133187987, 0.00092116, 0.00133388, 0.00128835125, 0.00184567785, 0.00114475901, 0.00133131049, 0.0009597, 0.00121873, 0.0010839001, 0.0017042649, 0.0010309288, 0.00127910275, 0.00092784, 0.00128449, 0.00121960219, 0.00170468108, 0.00112945971, 0.00138836796, 0.00093285, 0.00123977, 0.00119976501, 0.00172878802, 0.00101596676, 0.00132920046, 0.00092238, 0.00133845, 0.0012885991, 0.00183969829, 0.00114542013, 0.00133308035, 0.00095966, 0.00122202, 0.0010867893, 0.00170262763, 0.0010315429, 0.00127735874, 0.00092787, 0.00128506, 0.00122342503, 0.00169888639, 0.0011276541, 0.00138713559, 0.00093153, 0.00124076, 0.00120563607, 0.0017256143, 0.00101874874, 0.00132970698, 0.00092273, 0.00133793, 0.00129236386, 0.00183839235, 0.00114811712, 0.00132956705, 0.00096099, 0.00122358, 0.00108658639, 0.00169894716, 0.00102888606, 0.00127753895, 0.00092915, 0.00128777, 0.00122467126, 0.0017015388, 0.00112687226, 0.0013906036, 0.00093311, 0.0012381, 0.00120776822, 0.00173269794, 0.00101613218, 0.00133239827, 0.00092389, 0.00133679, 0.0012963654, 0.00184123649, 0.00114054233, 0.0013303929, 0.0009636, 0.00122167, 0.00109009608, 0.00170453999, 0.00102079683, 0.00127909041, 0.00093043, 0.00128549, 0.0012220093, 0.00170764152, 0.00112022681, 0.00139260816, 0.00093137, 0.0012415, 0.00120531069, 0.00173744548, 0.00100973644, 0.00133315928, 0.00092329, 0.00133433, 0.0012902827, 0.00185024261, 0.00113696919, 0.00133500539, 0.00096167, 0.00121952, 0.00108628476, 0.00170654687, 0.00101915083, 0.00127904431, 0.00092975, 0.00128457, 0.00122280978, 0.0017049067, 0.00111838605, 0.00139036903, 0.00093208, 0.0012396, 0.00120410277, 0.0017296843, 0.00100635795, 0.00133292691, 0.00092237, 0.00133068, 0.0012859141, 0.0018382225, 0.00113433274, 0.0013308326, 0.00096174, 0.00121622, 0.00108191546, 0.00170203776, 0.00102177192, 0.00128003524, 0.00093243, 0.0012832, 0.00121703465, 0.00170479971, 0.00112214929, 0.00138932874, 0.00093458, 0.00123959, 0.00120125944, 0.00172922574, 0.00101333589, 0.0013285164, 0.000924949476, 0.00133755966, 0.00128889317, 0.00184563384, 0.00114624959, 0.00132928463, 0.000964422594, 0.00122611853, 0.00108825532, 0.00170413253, 0.00102634553, 0.00127771345, 0.000931378221, 0.0012899898, 0.00121886248, 0.00170642009, 0.00112303905, 0.00139007601, 0.000933467119, 0.00124244939, 0.0012027513, 0.00173648295, 0.00100922189, 0.00132709299, 0.000922669773, 0.00133686746, 0.00128780771, 0.0018431287, 0.00113797246, 0.00133245601, 0.000963027007, 0.00122210418, 0.00108340662, 0.00170213974, 0.00102088728, 0.00127740449, 0.00092994, 0.00128494, 0.00122136285, 0.00171052059, 0.00112644944, 0.00138626655, 0.000935966207, 0.00124261854, 0.00120040623, 0.00173533289, 0.00101252436, 0.00132507924, 0.000926164212, 0.00133516488, 0.00129032892, 0.00185247196, 0.00114648987, 0.00132931501, 0.000967749045, 0.00122491852, 0.00108921004, 0.00171097845, 0.00102912227, 0.00127780705, 0.00093755, 0.0012923, 0.00122522423, 0.00170853664, 0.00112713047, 0.00139566592, 0.000941638136, 0.00124543463, 0.00120891363, 0.00173626898, 0.00101552217, 0.00133099058, 0.00092968, 0.00134432, 0.00129799207, 0.00184532395, 0.00115229597, 0.00133290794, 0.00096735, 0.001229, 0.00109543267, 0.00170905562, 0.00103631546, 0.00128199707, 0.00093487, 0.00129173, 0.0012284033, 0.00171280769, 0.00113791996, 0.00139590318, 0.000943474937, 0.0012478265, 0.00121533987, 0.0017405696, 0.00102247577, 0.00133336557, 0.00092725, 0.00134388, 0.00130075298, 0.00185281259, 0.00115457142, 0.0013317304, 0.00096546, 0.00123485, 0.00109592546, 0.00171427347, 0.00104112353, 0.00127697864, 0.00092898, 0.00130355, 0.00123151788, 0.00171668897, 0.00114471104, 0.00139022223, 0.000934389478, 0.00126020366, 0.00121416245, 0.00174252258, 0.00102944102, 0.00133173424, 0.0009236, 0.00135962, 0.00130511937, 0.00184762548, 0.00116269221, 0.00133163144, 0.000963971077, 0.00123757264, 0.00109968497, 0.00171378546, 0.00105013768, 0.00128103886, 0.000928462658, 0.00130510191, 0.0012338449, 0.00171940424, 0.00115866121, 0.00139114005, 0.000934281386, 0.00125890377, 0.00121796539, 0.00174341362, 0.00103947194, 0.00132829638, 0.00092328, 0.00135264, 0.00130757538, 0.00185544381, 0.00116979436, 0.0013305943, 0.00096439, 0.00123639, 0.00110246043, 0.00171208452, 0.00105174258, 0.00128037413, 0.00092932, 0.00130231, 0.00124008942, 0.00171669642, 0.00115370401, 0.00140000612, 0.000936522032, 0.00125560397, 0.0012239092, 0.00174521515, 0.00103078538, 0.00133929052, 0.00092702, 0.00135178, 0.00130838586, 0.00184949266, 0.00116624299, 0.00134372211, 0.00096575, 0.00123353, 0.00110106182, 0.0017144864, 0.00104560796, 0.00128972926, 0.000931461109, 0.00129841547, 0.00123865576, 0.00172234664, 0.00115192949, 0.00140156643, 0.000938095502, 0.0012539021, 0.00121926598, 0.00174763263, 0.00102913415, 0.0013418583, 0.00092625554, 0.00134623086, 0.00130080071, 0.00185404648, 0.001165731, 0.00134268485, 0.00096486, 0.00122764, 0.00109775178, 0.00171671656, 0.00104394322, 0.00128943438, 0.00092988, 0.00129698, 0.00123308238, 0.00171890506, 0.00114673655, 0.00140117609, 0.000935146993, 0.00125203142, 0.00121404266, 0.00174625742, 0.00102406484, 0.00134166516, 0.000925396336, 0.00134534191, 0.00130232854, 0.00185191317, 0.00115771231, 0.00134467275, 0.000966199441, 0.00123089331, 0.00109957659, 0.00171964488, 0.00104205823, 0.00129229412, 0.000929814996, 0.00129425887, 0.00123536424, 0.00171812857, 0.00114189892, 0.0014088006, 0.000938589859, 0.00124961883, 0.00121671474, 0.00175194058, 0.00102431665, 0.00134739676, 0.000928758236, 0.0013442674, 0.001301724, 0.00185533008, 0.00115988264, 0.00134099589, 0.00096549, 0.00123166, 0.00109771837, 0.00172200392, 0.00104319071, 0.00128975697, 0.000933536619, 0.00129871781, 0.00123636157, 0.00172337983, 0.00114739651, 0.00140393677, 0.000940784405, 0.00125071628, 0.00121916248, 0.00175445084, 0.00102547964, 0.00134276331, 0.000928928086, 0.00134335295, 0.00130420469, 0.00186083873, 0.00116121583, 0.00133852812, 0.000968353241, 0.00122537254, 0.00110010046, 0.0017229839, 0.00104737061, 0.00128848373, 0.00093417, 0.00129126, 0.00123756262, 0.00172933773, 0.00115202705, 0.00139902334, 0.000939382997, 0.00125207566, 0.00122137915, 0.00176226301, 0.00103619345, 0.00133946096, 0.00092787, 0.00134236, 0.00130739226, 0.00186563993, 0.00116732216, 0.00133665034, 0.00096669, 0.00122753, 0.00110310642, 0.00173134997, 0.00104790309, 0.00128696533, 0.000932647556, 0.00129381847, 0.00124406989, 0.00173946621, 0.00115480693, 0.0013883051, 0.00093935302, 0.00125319348, 0.00123231101, 0.00176836934, 0.00103635527, 0.00133344869, 0.000925947505, 0.00134728767, 0.00131757127, 0.00187953631, 0.0011687479, 0.00133287103, 0.000964374805, 0.00123222417, 0.0011033176, 0.00174287008, 0.00105696067, 0.00128051254, 0.000934068696, 0.00129479705, 0.00124206068, 0.0017534605, 0.00116116717, 0.00139430538, 0.000939952908, 0.0012539865, 0.00122485205, 0.00178361847, 0.00104156905, 0.0013374323, 0.000931249931, 0.00135226012, 0.00131258275, 0.00188387895, 0.00119466055, 0.00133532216, 0.000973179354, 0.00124635245, 0.00110878923, 0.00174166239, 0.00106839731, 0.00128261268, 0.000941028236, 0.00130360865, 0.00124807609, 0.00176110095, 0.00118605117, 0.00139913056, 0.000948004657, 0.00126238714, 0.00123202463, 0.00178773922, 0.00104340771, 0.00133861357, 0.000932700001, 0.0013559924, 0.0013116803, 0.00188742275, 0.00116132922, 0.00133407884, 0.000970457215, 0.00124089175, 0.0011095904, 0.00174751796, 0.00104715861, 0.00128365704, 0.000938992482, 0.00130663428, 0.00124944584, 0.00174539466, 0.00115252763, 0.00139229314, 0.000945543463, 0.00126069167, 0.00122819329, 0.00177011103, 0.00103826448, 0.00133341958, 0.000932889699, 0.00135604327, 0.00131254829, 0.00187378586, 0.00116711087, 0.00133673567, 0.00097178, 0.00124106, 0.00110796466, 0.00173208269, 0.00104932254, 0.0012841688, 0.00093806, 0.00130628, 0.00124502589, 0.00174004096, 0.00115086674, 0.00139959832, 0.000944996718, 0.00126642513, 0.00122910854, 0.00176429003, 0.00103598519, 0.0013366401, 0.000932888361, 0.00135817402, 0.00131256075, 0.00187020772, 0.00116199919, 0.00133496092, 0.000970489637, 0.00124416046, 0.00110810297, 0.00172955007, 0.00104851765, 0.00128209777, 0.000937529956, 0.00130653963, 0.0012487612, 0.00173799298, 0.00115014438, 0.00139941566, 0.000946161221, 0.00126422266, 0.00123317936, 0.00176718214, 0.00103464129, 0.00134026166, 0.000933278701, 0.00135999639, 0.00131881482, 0.00187458505, 0.00116048718, 0.0013354969, 0.000972410082, 0.00124391995, 0.00111113884, 0.00173576397, 0.00104935665, 0.00128309894, 0.000938721409, 0.0013109073, 0.00124815339, 0.00174415053, 0.00115417282, 0.00139398465, 0.000944955391, 0.00126756902, 0.00123153301, 0.00177224306, 0.00103815028, 0.00133174437, 0.000932887488, 0.00136354996, 0.00131786568, 0.00187800964, 0.00116545556, 0.00132983353, 0.000968506443, 0.00124632509, 0.00111246598, 0.00173759775, 0.00105014758, 0.00128130498, 0.000937434379, 0.00131222268, 0.00124970835, 0.00174762681, 0.00115164474, 0.00139471726, 0.000944386469, 0.00127148442, 0.00122576009, 0.00177695137, 0.00103983597, 0.00132953411, 0.000930660462, 0.00136339932, 0.00132007839, 0.00188490399, 0.0011674267, 0.00133133843, 0.000967471045, 0.00124711834, 0.00111660559, 0.00174461736, 0.00105455786, 0.00127697247, 0.000936003227, 0.00131441152, 0.00125245727, 0.00175688765, 0.00116034341, 0.00139082479, 0.000940638653, 0.00127160002, 0.00123170612, 0.00178417726, 0.00104411924, 0.00132696086, 0.000929719245, 0.00136694498, 0.00131995266, 0.00188724254, 0.00116901007, 0.00132688147, 0.00096313894, 0.0012501427, 0.00111222337, 0.00174472376, 0.00105286902, 0.00127339992, 0.000933897856, 0.00131795229, 0.00125042512, 0.00175479916, 0.00115843164, 0.00138986879, 0.000940475962, 0.00127119629, 0.00123385433, 0.00177888933, 0.00103712175, 0.00132777262, 0.000928004505, 0.00136217498, 0.00131871121, 0.00189141824, 0.00116723089, 0.0013298589, 0.000966377207, 0.00124488247, 0.00111514761, 0.00174699724, 0.00105522014, 0.00127878611, 0.000933162693, 0.00131160789, 0.00125425623, 0.00175794156, 0.00116070709, 0.00138953922, 0.000939593825, 0.00126897055, 0.00123334443, 0.00178303116, 0.0010425112, 0.00132817309, 0.000931633345, 0.00136592193, 0.00132628751, 0.00188572251, 0.00117490464, 0.0013279597, 0.000969812972, 0.00125219242, 0.00112093776, 0.00174987677, 0.00106460566, 0.00127808098, 0.000936487166, 0.00132030481, 0.00126175059, 0.00176241074, 0.0011634957, 0.00138903188, 0.00094304228, 0.00127429713, 0.00123636622, 0.0017880901, 0.00105038378, 0.00132932141, 0.000930600567, 0.00136765197, 0.00132863224, 0.00189917476, 0.00117546646, 0.00132635946, 0.000964775973, 0.00125375483, 0.00112214079, 0.00175436295, 0.00106562034, 0.00127922464, 0.000934596639, 0.00132079644, 0.00125888991, 0.00176441181, 0.0011681231, 0.00139228383, 0.000941441627, 0.00127815641, 0.00123979768, 0.00179768179, 0.0010547589, 0.00132960128, 0.000929645321, 0.00137357507, 0.00132450066, 0.00190336979, 0.00117619114, 0.00132766773, 0.000967582164, 0.00125396962, 0.00112424325, 0.00175739778, 0.00106645713, 0.00128241361, 0.000935546297, 0.0013195537, 0.00125769922, 0.0017656316, 0.00116747548, 0.0013927361, 0.00094406982, 0.00127437781, 0.00123713294, 0.00179314404, 0.00104823057, 0.00133176567, 0.000931229442, 0.00137267588, 0.0013214451, 0.00189948035, 0.00117333094, 0.00133098918, 0.000967923843, 0.00125787058, 0.00111766765, 0.00175647542, 0.00105898897, 0.00127998018, 0.000937425415, 0.00132715923, 0.00125160522, 0.00176223798, 0.00116309384, 0.00139138394, 0.000943336985, 0.00128052279, 0.001235515, 0.00178324163, 0.00104030757, 0.00133015588, 0.000931333343, 0.00137407356, 0.00132196059, 0.00188516953, 0.0011681047, 0.00132753095, 0.00096777, 0.00125771, 0.00111548591, 0.00174447114, 0.00105807104, 0.00128050707, 0.000937471923, 0.00132784655, 0.00125231722, 0.00175527437, 0.00116353214, 0.00138917472, 0.00094471, 0.00127885, 0.00123467261, 0.00178821268, 0.00104593521, 0.00132907578, 0.00093212, 0.00137038, 0.00132678146, 0.00188687048, 0.0011726761, 0.00132762711, 0.000968168315, 0.00124846841, 0.00112131902, 0.00174629048, 0.00105549861, 0.00128195249, 0.00094017142, 0.00131835835, 0.0012596061, 0.00175459206, 0.00116747897, 0.00139337347, 0.000945467677, 0.00127126707, 0.00124074938, 0.00177595706, 0.00105263968, 0.0013334665, 0.000933877367, 0.00136134808, 0.00132765633, 0.00188191643, 0.00117834425, 0.00133251806, 0.000971354486, 0.00124815584, 0.00112340716, 0.0017404079, 0.00106576236, 0.0012774755, 0.000941459497, 0.00131635973, 0.00126163766, 0.00174450094, 0.00117834657, 0.00138882466, 0.000947937428, 0.00127088267, 0.00124165963, 0.00176907505, 0.00104831054, 0.00133027497, 0.000935490592, 0.00136242853, 0.00133026997, 0.0018693161, 0.00116921065, 0.00132820383, 0.000971397851, 0.00124576618, 0.0011232713, 0.00173254451, 0.00105437113, 0.00127845292, 0.000939488236, 0.00131466333, 0.00126123696, 0.0017413185, 0.00116044725, 0.00139195111, 0.000945217733, 0.00126779021, 0.00124204822, 0.00176679506, 0.00103479996, 0.0013307858, 0.000932801282, 0.0013554527, 0.00132724526, 0.00186896848, 0.00116339244, 0.00133087311, 0.000972842739, 0.00124137057, 0.00111935905, 0.00173140119, 0.00104998564, 0.00127978157, 0.000940180442, 0.00131516415, 0.00126091193, 0.00173769356, 0.00115455559, 0.00138814584, 0.0009483131, 0.0012693801, 0.0012438366, 0.00176686817, 0.00103182602, 0.00132976123, 0.000936809811, 0.00136314624, 0.0013291986, 0.00186911866, 0.00116234797, 0.00132918847, 0.000975645089, 0.00124452973, 0.00112049154, 0.00173094205, 0.00104800879, 0.00127693673, 0.000943557185, 0.00131622935, 0.00125955883, 0.00173773977, 0.00115446188, 0.00138887775, 0.000949934591, 0.00127019652, 0.00123864575, 0.00176710798, 0.00103500113, 0.00132768415, 0.00093762012, 0.00136315334, 0.00132540741, 0.00186806032, 0.00116255716, 0.00133028068, 0.000975974253, 0.00124253938, 0.00111814367, 0.00173140026, 0.00104347046, 0.00127848412, 0.000943445659, 0.00131661864, 0.00125765847, 0.00173594092, 0.00114951027, 0.00138746051, 0.000947108725, 0.00126814039, 0.00123379438, 0.00176391134, 0.00102934986, 0.00132871, 0.000934775569, 0.00135819789, 0.00132451497, 0.00186870061, 0.0011593391, 0.001329705, 0.000973715447, 0.00124644034, 0.00111981924, 0.00173716166, 0.00104421121, 0.00127893896, 0.000941256876, 0.00131975149, 0.00125662517, 0.0017398363, 0.00114661199, 0.00139132421, 0.000947136956, 0.00126841024, 0.0012394411, 0.00176706107, 0.00102600863, 0.00133107975, 0.000934468408, 0.0013624673, 0.00132685609, 0.00186902785, 0.00115591614, 0.00133190025, 0.000972656533, 0.00124564103, 0.00111763459, 0.00173506676, 0.0010372299, 0.00128067285, 0.000940782134, 0.00131190952, 0.00125486695, 0.00174113119, 0.00114109006, 0.00139310223, 0.000948756468, 0.00126753771, 0.00123648799, 0.00176737562, 0.00102411455, 0.00133630028, 0.000936664699, 0.00136015587, 0.00132306025, 0.00187568646, 0.0011525572, 0.00133698329, 0.000975068077, 0.00124511181, 0.00111597171, 0.00173262192, 0.00104155217, 0.0012861602, 0.000941690116, 0.00131776021, 0.00125818222, 0.0017524577, 0.00115430204, 0.0013969104, 0.000949625508, 0.00126568472, 0.00123394607, 0.0017785558, 0.00103088026, 0.00133605592, 0.000938603305, 0.00136087486, 0.0013277384, 0.00187920872, 0.00116187579, 0.00133790425, 0.000976083917, 0.0012439912, 0.00112074346, 0.00173601846, 0.00105061557, 0.00128895522, 0.000942399143, 0.00131659477, 0.00126209133, 0.00174470874, 0.00115361891, 0.00139808096, 0.000950451475, 0.00126775622, 0.00124081958, 0.0017741539, 0.00103448355, 0.00133419002, 0.000938196026, 0.00135808205, 0.00133161503, 0.00187974377, 0.00116179069, 0.00133559667, 0.000975796545, 0.00124396267, 0.00112783129, 0.00174342701, 0.00105173956, 0.00128509372, 0.000943564344, 0.00131259323, 0.00126919104, 0.0017545392, 0.00115650101, 0.00139589247, 0.000953003124, 0.00126720034, 0.00124731916, 0.00178249669, 0.00103666342, 0.0013347104, 0.000939588528, 0.00136144005, 0.00133218826, 0.00188063853, 0.00116375717, 0.00133211398, 0.000974939845, 0.00124820694, 0.00112830941, 0.00174565229, 0.00105940434, 0.0012852432, 0.000944413419, 0.00131700817, 0.0012705886, 0.00176081923, 0.00116833218, 0.00139762508, 0.00095311302, 0.00127180421, 0.00124627759, 0.00178457657, 0.00103937055, 0.00133379363, 0.000942186394, 0.00136289641, 0.00134050357, 0.00189431, 0.00116948574, 0.00134033244, 0.000979985343, 0.00125454424, 0.00113158172, 0.0017497096, 0.00105524436, 0.00128954335, 0.000947017921, 0.00132189819, 0.00127130339, 0.00175920071, 0.00115883001, 0.00139677164, 0.000955350406, 0.00127446884, 0.00124516711, 0.00178641244, 0.00104454416, 0.00133700424, 0.000944439555, 0.00136932917, 0.0013388443, 0.00189633144, 0.00116949028, 0.00134055538, 0.000979220145, 0.0012491279, 0.00112972909, 0.00174890074, 0.00105344539, 0.00129056128, 0.000946123735, 0.00132434489, 0.00126842479, 0.00176374486, 0.00116081489, 0.00139961042, 0.000953860232, 0.00127607898, 0.00124750216, 0.00178800314, 0.0010283842, 0.00133632065, 0.00094321114, 0.00137075409, 0.00133805978, 0.00189376273, 0.00116345123, 0.00134063, 0.000979144941, 0.00125115644, 0.0011309674, 0.00175295316, 0.00104787166, 0.00129269005, 0.000946710759, 0.00132383162, 0.00126681849, 0.00176310039, 0.00115494931, 0.00140041695, 0.00095259276, 0.00127332483, 0.00124695397, 0.00179104228, 0.00103249855, 0.00133390795, 0.000939192832, 0.00136493891, 0.00133725756, 0.00189208274, 0.00115907181, 0.00133952789, 0.000975233328, 0.00125186087, 0.00113033724, 0.00175341801, 0.00104500703, 0.0012892005, 0.000944922445, 0.00131710968, 0.00127285125, 0.00176715676, 0.00115108921, 0.00139656255, 0.000951915048, 0.0012698035, 0.00125249662, 0.00179454254, 0.00102974556, 0.00133289839, 0.000940304424, 0.00136695651, 0.00133872067, 0.0018892904, 0.00115803536, 0.00133644545, 0.00097561907, 0.0012475996, 0.00112835248, 0.00175289821, 0.0010466479, 0.00128770585, 0.000941457693, 0.00131777837, 0.00127038779, 0.00176788541, 0.00115453464, 0.00139439513, 0.000951058348, 0.0012669221, 0.00124763045, 0.00179015077, 0.00102930667, 0.00133188744, 0.00093953649, 0.00136166182, 0.00133455032, 0.00189052895, 0.00115510554, 0.00133703859, 0.00097740069, 0.00124267605, 0.00113215263, 0.00175006525, 0.00103934226, 0.00128801505, 0.000943517254, 0.00131206017, 0.0012685546, 0.00175806717, 0.00114317506, 0.00139637513, 0.000950577378, 0.00126238714, 0.00124413683, 0.00178348273, 0.00101948576, 0.00133484264, 0.000940678641, 0.00135923701, 0.00133151724, 0.00188502588, 0.00115098502, 0.00133984489, 0.000977196847, 0.00124355208, 0.00112843199, 0.00174737396, 0.0010401709, 0.00128830515, 0.00094464788, 0.00131631189, 0.00126703689, 0.00176052598, 0.00114848034, 0.00139668758, 0.000951911439, 0.00126833969, 0.00124670274, 0.00178316538, 0.00102722738, 0.00133669481, 0.000939146208, 0.00136379281, 0.00133320177, 0.00188720017, 0.00115616119, 0.00134261814, 0.000977268443, 0.0012467691, 0.00112616236, 0.00174453924, 0.00104034226, 0.00129255583, 0.00094204006, 0.00131437974, 0.00126344094, 0.0017558476, 0.00114880304, 0.00140093267, 0.000949877955, 0.00126946124, 0.00124244229, 0.00178113452, 0.00102813158, 0.00133911846, 0.00093663577, 0.00135993108, 0.0013272895, 0.00188400887, 0.00115613628, 0.00134164153, 0.000972246984, 0.00124536932, 0.00112227979, 0.00174612098, 0.00104049395, 0.00129052985, 0.000939696794, 0.00131507532, 0.00126388739, 0.00175917055, 0.00114929455, 0.00139948644, 0.000946404121, 0.00126511825, 0.00123823574, 0.00178281311, 0.00102743239, 0.00133809855, 0.000934833952, 0.00135725597, 0.00132692175, 0.00188765826, 0.00115251553, 0.00134035491, 0.000971291505, 0.00124313706, 0.00112312252, 0.0017488444, 0.00103917648, 0.00128888816, 0.000941089122, 0.00131981063, 0.00126503513, 0.00176042516, 0.00114947418, 0.00139533763, 0.000947110995, 0.00127132039, 0.00123799825, 0.00178762013, 0.00102582166, 0.00133224274, 0.000935662596, 0.00136587594, 0.0013313822, 0.00188836094, 0.00115303928, 0.00133881997, 0.000974273018, 0.00124935014, 0.00112526491, 0.00175254268, 0.00103877147, 0.00129097619, 0.00093965116, 0.00131705322, 0.00126597052, 0.00176669937, 0.0011437845, 0.00139817025, 0.000948188477, 0.00126894016, 0.00124241912, 0.00178630452, 0.00102279428, 0.00133517326, 0.000934825453, 0.00136375322, 0.00133101386, 0.0018902187, 0.00115082273, 0.00133941427, 0.00097221235, 0.00124406104, 0.00112247642, 0.00174765021, 0.00103689206, 0.00128799118, 0.000939116348, 0.00131434086, 0.00126316526, 0.00175924995, 0.00114289473, 0.00139498618, 0.000945812324, 0.00126807636, 0.00123923586, 0.00178701966, 0.00102024223, 0.00133184192, 0.000934428244, 0.00136252597, 0.00133133214, 0.00188861811, 0.00114886661, 0.00133703789, 0.000973193208, 0.00124733464, 0.00112281996, 0.0017446141, 0.00103588845, 0.00128711481, 0.000939933641, 0.00131761038, 0.00126464362, 0.00176042598, 0.00114377902, 0.00139636453, 0.000947679626, 0.00127029023, 0.00124139281, 0.00178465631, 0.00101994921, 0.00133028137, 0.000934773823, 0.00136352272, 0.0013281001, 0.00189266086, 0.00115109968, 0.00133669097, 0.000973489136, 0.00124739273, 0.00111902214, 0.00175439718, 0.00103593827, 0.00128682679, 0.00094027532, 0.00131755508, 0.00126304198, 0.00176280411, 0.00114310929, 0.00139519735, 0.000949025329, 0.0012709311, 0.0012396815, 0.00179046788, 0.00102064316, 0.0013290213, 0.000937025761, 0.00136252702, 0.00132851396, 0.0018953355, 0.00114975113, 0.00133790425, 0.000973409275, 0.0012434948, 0.00112040574, 0.00175245595, 0.00103191449, 0.00129021704, 0.000940315658, 0.00131241826, 0.00125915138, 0.00177129521, 0.00114278798, 0.00139537267, 0.000947550056, 0.00126803759, 0.00123654271, 0.00179155881, 0.00102246611, 0.00133590971, 0.00093791273, 0.0013595653, 0.00132464885, 0.00189301849, 0.00114946277, 0.00133981882, 0.000974798226, 0.00124219013, 0.00112086255, 0.0017506798, 0.00103343546, 0.00128890597, 0.000940604601, 0.00131189777, 0.00125505298, 0.00176346977, 0.00113979611, 0.00139772694, 0.000949039822, 0.00126466516, 0.00123666413, 0.00178974005, 0.0010190726, 0.00133336114, 0.000937803707, 0.00135911466, 0.00132884795, 0.00189539662, 0.00114775088, 0.0013355827, 0.000974626804, 0.00124334067, 0.00112181809, 0.00175545237, 0.00104120001, 0.00128528953, 0.000945056207, 0.00131302956, 0.00125710154, 0.00176992477, 0.0011481602, 0.0013951814, 0.00094861415, 0.00126194663, 0.00123673608, 0.00179628772, 0.00102167833, 0.00133285194, 0.000936807541, 0.00135783514, 0.00132402335, 0.00189912342, 0.00114487461, 0.00133613113, 0.000971904374, 0.00124291214, 0.00111817976, 0.00175719894, 0.00103722501, 0.00128628779, 0.00094101025, 0.00131506275, 0.00125635474, 0.00176892255, 0.00114098459, 0.00139468396, 0.000948759145, 0.00126434141, 0.00123248599, 0.0018000647, 0.00102173816, 0.00133212213, 0.00093514967, 0.0013563321, 0.00132076198, 0.00189882587, 0.00114527647, 0.00133526721, 0.000970566296, 0.00124048046, 0.00111888745, 0.00175901304, 0.00103467866, 0.00128708477, 0.000939642137, 0.00131315459, 0.00125425507, 0.0017701867, 0.0011410031, 0.00139426708, 0.000947678287, 0.00126294757, 0.00123562559, 0.00179111294, 0.00101668469, 0.00133038522, 0.0009347577, 0.00135400298, 0.00132430706, 0.00189272675, 0.00114177936, 0.00133185345, 0.000972562062, 0.00124180934, 0.00111678464, 0.0017518606, 0.0010300189, 0.00128153444, 0.000940326485, 0.0013106796, 0.00125231419, 0.00176499132, 0.00113833137, 0.00139315461, 0.000946300395, 0.001263613, 0.00123094325, 0.00178700511, 0.00101623242, 0.00133031071, 0.000933166652, 0.00135362928, 0.00131713354, 0.00189215911, 0.00114328938, 0.00133269723, 0.000968832173, 0.00124065951, 0.00111330405, 0.00175411522, 0.00103030878, 0.00128474075, 0.000938160811, 0.00131255016, 0.00125058938, 0.00176690624, 0.00113470398, 0.00139281573, 0.000944822968, 0.00126840116, 0.00122710818, 0.00179296138, 0.00101461052, 0.00132861384, 0.000931833056, 0.00136230653, 0.00131877337, 0.00189650489, 0.00114063686, 0.00133590843, 0.000970053254, 0.00124892103, 0.00111318252, 0.00176003156, 0.00103043788, 0.00128725404, 0.000939859718, 0.00131854555, 0.0012516916, 0.00177062419, 0.00113905803, 0.00139396207, 0.000948472181, 0.0012703503, 0.00122955337, 0.00179126742, 0.00101953733, 0.00133357628, 0.000936026918, 0.00136447616, 0.00132234779, 0.00189301302, 0.00114357425, 0.00133760413, 0.000970909488, 0.00124943035, 0.00111771864, 0.00175255444, 0.00103182695, 0.00128603529, 0.000938967394, 0.00131761155, 0.00125106238, 0.00176407746, 0.00113910367, 0.00139442831, 0.000948386325, 0.00126753666, 0.00122892985, 0.00179007754, 0.00101883733, 0.00133111153, 0.000937713601, 0.00136133516, 0.00131947896, 0.00189355458, 0.0011480368, 0.00133876398, 0.000972843263, 0.00124484336, 0.00111396436, 0.00175143511, 0.00103646622, 0.00128532515, 0.000941202103, 0.00131368695, 0.00125264935, 0.00175977696, 0.0011413889, 0.00139420852, 0.000949597976, 0.0012649555, 0.00122562691, 0.00178532233, 0.00101933873, 0.00133267045, 0.000939015707, 0.00135751395, 0.00131939468, 0.00188768888, 0.00114624633, 0.00134005502, 0.000974313123, 0.0012413587, 0.00111448811, 0.00174954208, 0.00103411102, 0.00128891144, 0.000940668338, 0.00131599186, 0.00125143118, 0.00176064332, 0.00114141719, 0.00139469001, 0.000950420741, 0.00126607181, 0.00122875266, 0.00178392266, 0.00102084212, 0.00133342331, 0.000934813404, 0.00135768903, 0.00131816254, 0.00188494066, 0.00114842446, 0.00134082208, 0.000970511814, 0.00124276767, 0.00111040554, 0.00174772076, 0.00103734259, 0.00128869177, 0.000940579048, 0.00131144177, 0.00124783954, 0.00175632746, 0.00114555424, 0.00139793125, 0.000950113754, 0.00126146711, 0.00122626568, 0.001781233, 0.00102425762, 0.00133219967, 0.000935467775, 0.00135640823, 0.00131578185, 0.00188779843, 0.0011525288, 0.00134017051, 0.000974258292, 0.00124274928, 0.00111079705, 0.00174214004, 0.00103765388, 0.00128768873, 0.000940374273, 0.00131188345, 0.00124750391, 0.00175500533, 0.00114342559, 0.00139542064, 0.00095097773, 0.00126160705, 0.00122334214, 0.00178238552, 0.00102297904, 0.00133348117, 0.000936883385, 0.00135949918, 0.00131579768, 0.00188814348, 0.00115133042, 0.00133879075, 0.00097178726, 0.00124387979, 0.00111654168, 0.00175170193, 0.00103896146, 0.00129083102, 0.000943722669, 0.00131277018, 0.00124750927, 0.00176473765, 0.00114725833, 0.00139848713, 0.000952726172, 0.00126463873, 0.00122680888, 0.00178548379, 0.00102479884, 0.0013321318, 0.000939787191, 0.00135814678, 0.00132042728, 0.00189113559, 0.00115286035, 0.00133635243, 0.00097327074, 0.00124313601, 0.0011099095, 0.00174859446, 0.00103910803, 0.00128875975, 0.000944262254, 0.00131496822, 0.00124739634, 0.00176246918, 0.00114218949, 0.00140002498, 0.000954576244, 0.00126830454, 0.001226236, 0.00178861595, 0.00102240138, 0.00133304752, 0.000941210194, 0.0013609943, 0.0013147071, 0.00189062522, 0.00114536658, 0.00133919762, 0.000976727228, 0.00124865514, 0.00110866106, 0.00175591267, 0.00103590754, 0.0012906203, 0.000947435328, 0.0013214458, 0.0012449607, 0.00176985236, 0.00114268728, 0.00139958633, 0.00095468259, 0.00126938254, 0.00122422341, 0.0017922949, 0.00101873721, 0.00133262982, 0.000941177015, 0.00136373308, 0.00131867302, 0.00189988536, 0.00115003705, 0.00133916689, 0.000980194076, 0.00124702929, 0.00110880204, 0.00174563075, 0.00103526888, 0.00128618418, 0.000948414381, 0.00131643296, 0.00124410726, 0.00175712758, 0.00114184245, 0.00139587116, 0.000954584393, 0.00126914249, 0.00122094527, 0.00178082264, 0.0010205732, 0.00133341702, 0.000943986641, 0.00136504439, 0.00131233456, 0.00188623031, 0.00114880188, 0.00133871171, 0.000978518859, 0.00124907633, 0.00110853487, 0.00174739899, 0.00103506912, 0.00128792785, 0.000946689106, 0.00131703308, 0.001245294, 0.00175612851, 0.00113829877, 0.00139768026, 0.000954620657, 0.00126676343, 0.00122028019, 0.0017857916, 0.00101518875, 0.00133412075, 0.000943353225, 0.00136276148, 0.00130774046, 0.00188967888, 0.0011444852, 0.00134306389, 0.000978687545, 0.00124771893, 0.00110453751, 0.0017496486, 0.00103366096, 0.00128956779, 0.000950581918, 0.00131541351, 0.00123839674, 0.00176389702, 0.00114317832, 0.00139663194, 0.000961748709, 0.00126374781, 0.00121503079, 0.00178521033, 0.00101802754, 0.00132999755, 0.000943277264, 0.00135848508, 0.00131034805, 0.00188717223, 0.00114498101, 0.00133628107, 0.000977090327, 0.0012453224, 0.00110482797, 0.00174566661, 0.00102651957, 0.00128358672, 0.000946565997, 0.00131727452, 0.00124135928, 0.00176253496, 0.00113593519, 0.00139552762, 0.000954608899, 0.00126189541, 0.00121883571, 0.00178601104, 0.00101298944, 0.00132986077, 0.000940890051, 0.00135918194, 0.0013116441, 0.00189241685, 0.00114540919, 0.0013371188, 0.000976909068, 0.00124907517, 0.00110528746, 0.00174876454, 0.00103118818, 0.00128492352, 0.0009469543, 0.00131815812, 0.0012391319, 0.00175912702, 0.00113558955, 0.00139492762, 0.000956487143, 0.00126338017, 0.00121726585, 0.00178369682, 0.00101124169, 0.00132978859, 0.000940004771, 0.00135950174, 0.00130896538, 0.00188407511, 0.0011396854, 0.00133869122, 0.000976241136, 0.00124646525, 0.00110566081, 0.00174654648, 0.00103306631, 0.00128603959, 0.000946357613, 0.00131803262, 0.00124286348, 0.0017568894, 0.00113669399, 0.00139701564, 0.000953034032, 0.00126394094, 0.00122100639, 0.00178062497, 0.0010194513, 0.00133388699, 0.000941113336, 0.00136323844, 0.00131666684, 0.001891691, 0.00114403502, 0.00134052208, 0.000978326192, 0.00124837772, 0.00110864895, 0.0017486146, 0.00102991296, 0.00128928351, 0.000946355052, 0.0013153766, 0.00124150002, 0.0017634948, 0.00113497465, 0.00139959774, 0.000956856762, 0.00126410357, 0.00121926, 0.00178487, 0.00101252238, 0.00133315672, 0.000940958213, 0.00135782734, 0.00131029938, 0.00189163885, 0.0011433881, 0.00134367286, 0.000977396965, 0.00124728645, 0.001108094, 0.00174894743, 0.0010312323, 0.00129152462, 0.000946910121, 0.00131601689, 0.00124325196, 0.0017634948, 0.00113810145, 0.00139843253, 0.000957166718, 0.0012663817, 0.00122449466, 0.00179119385, 0.00101538561, 0.00133677118, 0.000944056257, 0.00136199314, 0.00131454109, 0.00189221406, 0.00114306668, 0.00134385843, 0.000977981952, 0.00124525419, 0.00110979483, 0.00174801366, 0.0010304522, 0.00129276258, 0.000946637709, 0.0013161517, 0.00124788727, 0.00176351832, 0.00113617885, 0.001402964, 0.00095404376, 0.00126721303, 0.00122497114, 0.00178379356, 0.00101049093, 0.00133795326, 0.000939750462, 0.00136172655, 0.00131367892, 0.00188965374, 0.00113740133, 0.00134395063, 0.000977518968, 0.00124884141, 0.00111056853, 0.00174652494, 0.00102506939, 0.00129307795, 0.000945727108, 0.00131618907, 0.0012461791, 0.00175911677, 0.0011289008, 0.00140118017, 0.000956553558, 0.00126629416, 0.00122454297, 0.00178110402, 0.00100434595, 0.00133744115, 0.000941695936, 0.0013595341, 0.00131325412, 0.0018875919, 0.0011369111, 0.00134367985, 0.000977039454, 0.0012449394, 0.00110730529, 0.00174257392, 0.00102571212, 0.00128993753, 0.000947198423, 0.00130967307, 0.00124105182, 0.00175935798, 0.00113116787, 0.001402642, 0.000954865362, 0.0012615578, 0.00121622451, 0.00178335374, 0.00100803794, 0.0013374571, 0.000942142797, 0.00135603233, 0.00130842009, 0.00188649062, 0.00113463099, 0.00134391722, 0.000976444804, 0.00123965659, 0.00110170711, 0.00174693577, 0.00102078763, 0.00129269983, 0.000945776352, 0.00131000485, 0.00123625551, 0.00175925239, 0.00112717401, 0.00139832532, 0.000953654468, 0.00126008352, 0.00121722, 0.00178489, 0.00100398669, 0.00133310468, 0.00093988661, 0.00135713047, 0.00130549609, 0.00188900647, 0.00113397627, 0.00134023989, 0.000976259296, 0.00124168093, 0.0011009, 0.00174582, 0.00102073664, 0.00128456508, 0.000945610926, 0.00131287333, 0.00123686087, 0.0017600758, 0.00112902699, 0.00139513623, 0.000952639093, 0.00126400287, 0.0012151, 0.00178164, 0.00100402883, 0.00133053353, 0.000938961108, 0.00135824003, 0.00130372529, 0.00188527443, 0.00113611214, 0.00133864104, 0.000976605806, 0.00124028197, 0.00110213, 0.00174138, 0.00102180196, 0.00128575659, 0.000944041007, 0.00131054025, 0.00124073331, 0.00175345631, 0.0011265229, 0.00139648421, 0.000951627269, 0.0012629031, 0.00121649459, 0.00177396717, 0.00100532384, 0.00132869731, 0.000938184967, 0.00135117292, 0.00130144262, 0.00188435777, 0.00113504229, 0.00133584859, 0.000973491813, 0.00124466431, 0.00110324, 0.00174421, 0.00102448161, 0.0012849872, 0.00094430818, 0.00131489104, 0.0012376, 0.00175326, 0.00113251561, 0.00139663718, 0.00095420971, 0.00127074239, 0.00121855608, 0.00177745637, 0.00100738532, 0.00133338908, 0.000943733903, 0.00136528863, 0.00131073943, 0.00188129558, 0.00114000903, 0.00133707956, 0.000976957614, 0.00124740473, 0.00110118, 0.00173927, 0.00102692598, 0.00128621911, 0.000946992252, 0.00131732679, 0.00123844575, 0.00175393315, 0.00114150415, 0.00139937247, 0.000955670548, 0.00127065578, 0.00121744, 0.0017807, 0.00101710414, 0.00133519422, 0.000941790524, 0.00136847934, 0.00130676, 0.00188659, 0.00114281953, 0.00134133815, 0.000976257434, 0.00124778971, 0.00110293, 0.001745, 0.00102886243, 0.00128583936, 0.000942176965, 0.00131956185, 0.00123787788, 0.00175789662, 0.00113196985, 0.0013967409, 0.000949654903, 0.00127081247, 0.0012164748, 0.00177549734, 0.00100799685, 0.00133101642, 0.000936291763, 0.00136214821, 0.00130525732, 0.00187822885, 0.00113746081, 0.00133623532, 0.000973347225, 0.00124373764, 0.00109811209, 0.00173615571, 0.00101972709, 0.00128224865, 0.000939469843, 0.00131489604, 0.0012303096, 0.00175284629, 0.00112772116, 0.0013923276, 0.000946335145, 0.00126671954, 0.00120847777, 0.0017709916, 0.00100581441, 0.00132639939, 0.000931949762, 0.00136205624, 0.00130458246, 0.00187929126, 0.00113545824, 0.00133481529, 0.000969872985, 0.0012467514, 0.001099683, 0.00173901755, 0.00102021452, 0.00127946329, 0.000935741933, 0.00131638546, 0.00123238855, 0.00174881844, 0.00112497224, 0.00138925947, 0.000940842612, 0.0012679036, 0.00121175661, 0.00176666898, 0.00100405235, 0.00132682559, 0.000931041432, 0.00136247254, 0.00130161364, 0.00187772291, 0.00112909451, 0.00133638945, 0.000970834517, 0.00124678935, 0.00110203412, 0.00173317315, 0.00101747829, 0.00128078635, 0.000935853808, 0.00131310779, 0.00123149913, 0.00174751959, 0.00112428179, 0.00139339932, 0.000945453299, 0.00126368867, 0.00121272, 0.00177167, 0.00100041961, 0.00132524187, 0.00093409227, 0.00136137661, 0.00130645, 0.00187699, 0.00113738619, 0.00132966693, 0.000971535861, 0.00124580052, 0.00110483018, 0.00173238607, 0.00101814931, 0.00128277042, 0.000941212813, 0.00131914346, 0.00123785727, 0.00174670294, 0.00112415059, 0.00138900871, 0.000945662789, 0.00126835902, 0.00121319375, 0.00177194097, 0.00100169284, 0.00132487342, 0.000928519759, 0.00136419619, 0.00131180079, 0.00187579799, 0.0011311603, 0.00133369956, 0.000966796128, 0.00125064177, 0.00111040613, 0.00173912186, 0.00101759657, 0.00127818948, 0.000935033895, 0.00132154638, 0.00124285521, 0.00174989691, 0.00112143334, 0.00138954236, 0.000942097511, 0.0012739161, 0.00122265599, 0.00177480094, 0.00100104394, 0.00132506154, 0.000928100955, 0.00136990589, 0.00131201034, 0.00187920872, 0.00112859486, 0.00133525708, 0.000965962012, 0.00125280977, 0.00111414888, 0.001742939, 0.00101975643, 0.00128303969, 0.000935405435, 0.00132708228, 0.00125612912, 0.00176358561, 0.00112877705, 0.00139218499, 0.000945539854, 0.00127778633, 0.00123136188, 0.00178959861, 0.00100760127, 0.00132559799, 0.000927734887, 0.00136971998, 0.00132393814, 0.00188935967, 0.0011298965, 0.00133405591, 0.000962714083, 0.00125185028, 0.00111469254, 0.00175038329, 0.00101650879, 0.00128095108, 0.000931783754, 0.00132259412, 0.00125403225, 0.00176651077, 0.00112662441, 0.0013920638, 0.000940770027, 0.00127096812, 0.00122864381, 0.00178727799, 0.0010030698, 0.00132756587, 0.0009285626, 0.00136866048, 0.00132418273, 0.00189394027, 0.00112787855, 0.00133368676, 0.0009654389, 0.00125189428, 0.00111656939, 0.00175141753, 0.00101709296, 0.00127886271, 0.000932095922, 0.00132457702, 0.00125900097, 0.00176525849, 0.00112347875, 0.00138813583, 0.000940953731, 0.00127523881, 0.00123403885, 0.00178857252, 0.00101128162, 0.00132524187, 0.000930024078, 0.00136701786, 0.00131994265, 0.00188763475, 0.00112770766, 0.00133167452, 0.000965292216, 0.00124846492, 0.00111945986, 0.0017469757, 0.00101839658, 0.00127790926, 0.000931335962, 0.00131738686, 0.00125504215, 0.00176051247, 0.00112257712, 0.00139551423, 0.000945677224, 0.00126464653, 0.00122753484, 0.0017820216, 0.00100278668, 0.00132933026, 0.000929345959, 0.00135134615, 0.00131985417, 0.00187977601, 0.00112768146, 0.00133309572, 0.000965333602, 0.001241224, 0.00111772609, 0.00174288661, 0.00101638155, 0.00128150138, 0.000934983953, 0.00131381711, 0.00125528721, 0.0017552058, 0.00112421811, 0.00139571843, 0.000944871572, 0.001262823, 0.00122700178, 0.0017776977, 0.00100203115, 0.00132759672, 0.000929206901, 0.00135862804, 0.00131994893, 0.00188134587, 0.00113060663, 0.00133504916, 0.00096680905, 0.00124524406, 0.00112055033, 0.00173898111, 0.00101776328, 0.0012809363, 0.000933023053, 0.00132012495, 0.0012572346, 0.00175172032, 0.00112709252, 0.00139508711, 0.000942964049, 0.00126984937, 0.00122824823, 0.00178454246, 0.00100571092, 0.00133348047, 0.000929142407, 0.00136134995, 0.00131839607, 0.00188154646, 0.00113165495, 0.00133785186, 0.000963986793, 0.00124708982, 0.00111568999, 0.00174587581, 0.00101965538, 0.00128405623, 0.000935014279, 0.00132018165, 0.00125601678, 0.00176256581, 0.00112828484, 0.00139853847, 0.000945665524, 0.00127235672, 0.0012310301, 0.00178634585, 0.00100615947, 0.00132968719, 0.000931065297, 0.00136445859, 0.00132292544, 0.00188927527, 0.00112875574, 0.00133526791, 0.000966892869, 0.00124712195, 0.0011180318, 0.00174817198, 0.00101582205, 0.00128378102, 0.000933367177, 0.00131759397, 0.00125571224, 0.00175923307, 0.00111975626, 0.00139711075, 0.00094535778, 0.00126866822, 0.00122890889, 0.00177921786, 0.000999839278, 0.00132912782, 0.000930858252, 0.00136611133, 0.00132162508, 0.00189093687, 0.00112516363, 0.00133349828, 0.000968786946, 0.00125453831, 0.00112007116, 0.00175191136, 0.00101754849, 0.00128106517, 0.000935491931, 0.00132116454, 0.00125858316, 0.00176232588, 0.00112011912, 0.00139144866, 0.00094410131, 0.00126881211, 0.00123182696, 0.00178154674, 0.000997777213, 0.00132847962, 0.000929852598, 0.00136479212, 0.00132075942, 0.00189293211, 0.00112932734, 0.00133547257, 0.000966986408, 0.00125078938, 0.00111671502, 0.001752496, 0.00101924303, 0.0012833965, 0.000934689189, 0.00132208283, 0.00125607883, 0.00176200818, 0.00112596725, 0.00139752706, 0.000945556036, 0.00127136568, 0.00122730969, 0.00178260694, 0.00100225944, 0.00133510691, 0.00093055371, 0.00136704452, 0.0013201437, 0.00189176854, 0.00113300863, 0.00133507722, 0.000968524429, 0.00125250849, 0.00111551, 0.00174874, 0.00102097879, 0.00128354446, 0.000935788383, 0.00131529826, 0.00125323597, 0.00175772409, 0.00112759171, 0.00139728771, 0.0009470816, 0.00126425328, 0.00122793007, 0.00178426062, 0.00100124779, 0.00133323926, 0.000930502138, 0.00135714607, 0.00132217712, 0.00189237704, 0.00113096961, 0.00133977609, 0.000968181586, 0.00124435022, 0.00111665437, 0.00174724497, 0.00102171628, 0.00128236949, 0.000936421566, 0.0013185431, 0.00125710992, 0.00176521484, 0.00112863746, 0.00139797723, 0.000946840213, 0.0012622705, 0.00123183813, 0.00178833841, 0.00100653246, 0.00133053609, 0.000932779978, 0.00135983061, 0.00131940842, 0.00189204386, 0.00113642227, 0.00133542635, 0.000969575078, 0.00124014262, 0.00111716462, 0.00175078516, 0.00102437893, 0.00128373085, 0.000938241661, 0.00131511525, 0.00125658803, 0.00176866155, 0.00113225286, 0.00139906385, 0.000951089198, 0.00126158679, 0.00122874742, 0.00179630716, 0.00100315025, 0.00133292691, 0.000935849326, 0.00135409925, 0.001323606, 0.00189512246, 0.00113331305, 0.00133696105, 0.000969427696, 0.00124084856, 0.00111737265, 0.0017518464, 0.00102287333, 0.00128478534, 0.000938728976, 0.00131439616, 0.00125976512, 0.00176981522, 0.00113742356, 0.00139869086, 0.000948457222, 0.00126340461, 0.00123584, 0.00179179, 0.00100821047, 0.0013337878, 0.000931236602, 0.00135490927, 0.00132443, 0.00189542, 0.00113481155, 0.00133344042, 0.000966477557, 0.0012418353, 0.00111751421, 0.00174718944, 0.00102581386, 0.00128344493, 0.000935765158, 0.00131285412, 0.0012596224, 0.00176550902, 0.00113611703, 0.00140093127, 0.000946330139, 0.00126152765, 0.00123353, 0.00179085, 0.00100725086, 0.00133268326, 0.000931174436, 0.00135121867, 0.00132564, 0.00189403, 0.00113476382, 0.00133665791, 0.000966925174, 0.00123705645, 0.00112171, 0.00174881, 0.00102354842, 0.00128241, 0.000935850258, 0.00131217518, 0.00126218761, 0.00175939989, 0.00113319966, 0.001397204, 0.000947605877, 0.00125544553, 0.00123234757, 0.00178573793, 0.00100549636, 0.00133365451, 0.000931349758, 0.00134883751, 0.00132968347, 0.00188924826, 0.00113268767, 0.00133572507, 0.000967524596, 0.00123496156, 0.00112171017, 0.0017462275, 0.00102305459, 0.00128570478, 0.000937375356, 0.00130638096, 0.00126653304, 0.00175950874, 0.00113275182, 0.00139893463, 0.000947820023, 0.00125403295, 0.00124097, 0.00178849, 0.00100574642, 0.0013335871, 0.000932469848, 0.00134409661, 0.00133598596, 0.00188528071, 0.00113225286, 0.00133652682, 0.000969680375, 0.00122828584, 0.00112515339, 0.00174380187, 0.00101870392, 0.00128053874, 0.000937206612, 0.00130280806, 0.00126241252, 0.00176083762, 0.00112886261, 0.00139593112, 0.000947788416, 0.00125240721, 0.00123858, 0.00177951, 0.00100255117, 0.00133103295, 0.000934807176, 0.00134311884, 0.00133066089, 0.00188559131, 0.00113006064, 0.00133520621, 0.000969899818, 0.00123423757, 0.0011232316, 0.00173932628, 0.00101951009, 0.00128307519, 0.000938297599, 0.00130168919, 0.00126374874, 0.00175193383, 0.00112593919, 0.00139646546, 0.000946937187, 0.00125059765, 0.0012395, 0.00177644, 0.001005642, 0.00133159093, 0.000933128351, 0.00134155795, 0.00132706645, 0.00188078533, 0.00113203132, 0.00133835338, 0.000968273031, 0.00123073091, 0.00112634862, 0.00173870695, 0.00101712451, 0.00128473633, 0.000939802907, 0.00130116625, 0.00127744582, 0.00175908173, 0.00113067869, 0.00139996223, 0.000950168585, 0.0012519873, 0.00124641822, 0.00178014114, 0.00100540638, 0.00133627374, 0.000932786206, 0.00134499092, 0.00132588833, 0.00187972316, 0.00113299256, 0.00134106283, 0.000968847424, 0.00123630487, 0.00112721696, 0.00174318533, 0.0010267318, 0.00128906802, 0.000938977231, 0.00130761031, 0.00127632439, 0.00176188385, 0.0011318539, 0.00140526448, 0.000951122784, 0.00126184861, 0.00124757, 0.00178325, 0.00100512558, 0.00133856374, 0.000936604978, 0.00135164917, 0.0013413, 0.00188699, 0.00113409827, 0.00134368055, 0.00096781645, 0.00123985542, 0.00113385, 0.00174916, 0.00102495309, 0.00128955417, 0.000940198312, 0.0013121682, 0.00127706, 0.001764, 0.00113042409, 0.00140881469, 0.000951521506, 0.00126110006, 0.00124561, 0.00179074, 0.00100470346, 0.00133620366, 0.000936393568, 0.0013478077, 0.00133652, 0.00188475, 0.00112953759, 0.00134385726, 0.000972411945, 0.00123861933, 0.00113393, 0.00174638, 0.00102325296, 0.00128977187, 0.000941048726, 0.00131018704, 0.00128069555, 0.00176282017, 0.0011276739, 0.00140278891, 0.000950570975, 0.00125979749, 0.00125077, 0.00178631, 0.00100132928, 0.00133575883, 0.000935479358, 0.00134908559, 0.00133754, 0.001881, 0.00112908264, 0.00133979844, 0.00097113708, 0.00123938324, 0.0011308348, 0.00174138823, 0.00102268229, 0.00128898816, 0.000942174695, 0.00130668399, 0.00127905828, 0.00176203751, 0.00113188836, 0.00140262046, 0.000953692594, 0.00126233953, 0.00124967, 0.00178467, 0.00100289797, 0.00133600505, 0.000937898934, 0.00135073753, 0.00133325, 0.00188917, 0.00112905947, 0.00134147028, 0.00097305415, 0.00123976939, 0.00112894, 0.00174792, 0.00101652869, 0.00129041309, 0.00094394607, 0.00130999251, 0.00127553928, 0.00176239049, 0.00112342637, 0.00140469125, 0.000957732671, 0.00125880959, 0.00124548, 0.00178651, 0.00100231043, 0.00133422494, 0.000940597907, 0.00135111378, 0.00133496, 0.0018882, 0.00113012688, 0.00134290138, 0.000976700219, 0.00124014262, 0.00112822, 0.0017495, 0.00101944071, 0.00129114452, 0.000948526431, 0.00131317659, 0.00127460051, 0.00176544162, 0.00112819718, 0.00140523969, 0.000959916564, 0.0012625308, 0.00124778, 0.00179, 0.00100074417, 0.00133791706, 0.000943048624, 0.0013485509, 0.00134066, 0.00189045, 0.00112726097, 0.00134520291, 0.000979065313, 0.00123776938, 0.00113163, 0.00174867, 0.00101627118, 0.00129010214, 0.000946186774, 0.00130779203, 0.00127811, 0.00176464, 0.00112186291, 0.0014052731, 0.000958605495, 0.00126063044, 0.00125035, 0.00178899, 0.000997254509, 0.00133685407, 0.000943140651, 0.00134834554, 0.00133444, 0.00189069, 0.00112191425, 0.00134444365, 0.000979510718, 0.00123780419, 0.00113, 0.00174882, 0.00101272878, 0.00129182904, 0.000950320275, 0.00130942219, 0.00127445604, 0.00176529365, 0.00112045417, 0.00140692561, 0.000961381418, 0.00126300834, 0.00124939, 0.00178457, 0.000999198412, 0.0013399286, 0.000943648047, 0.0013521798, 0.00133714, 0.0018889, 0.00112461275, 0.00134292, 0.000979162171, 0.00124209747, 0.00112886797, 0.00174908084, 0.00101314904, 0.00129071565, 0.000948176777, 0.00130932254, 0.00127632509, 0.0017653273, 0.00111975474, 0.00140766148, 0.000961006503, 0.00126307877, 0.00125179, 0.00179092, 0.000998553587, 0.00134117203, 0.00094299909, 0.00135109655, 0.00134037, 0.00189407, 0.00112320273, 0.00134794286, 0.000980018987, 0.00123592513, 0.00113321, 0.00174994, 0.00101274042, 0.00129251892, 0.00094774412, 0.00130865432, 0.00127512391, 0.00176918204, 0.00112032087, 0.00140961749, 0.00095812697, 0.00126406318, 0.00124933, 0.00179062, 0.000999302254, 0.00134104048, 0.000943353225, 0.00135279342, 0.00133734, 0.001895, 0.00112589053, 0.00134767604, 0.000978159136, 0.00124120852, 0.00113178871, 0.00175041589, 0.00101145403, 0.00129089621, 0.000947397843, 0.00131033629, 0.00127243367, 0.00176072528, 0.0011185559, 0.00140515273, 0.000957750017, 0.0012602451, 0.00124596, 0.00178716, 0.000993240741, 0.00133892009, 0.00094260613, 0.00134770025, 0.00133211, 0.00189255, 0.00111919909, 0.00134548871, 0.000975626521, 0.00123666052, 0.0011266286, 0.00174781494, 0.00101347885, 0.00128917117, 0.000945873209, 0.00131142559, 0.00127250399, 0.00176284439, 0.00111969025, 0.00140472339, 0.000957480865, 0.00126323395, 0.00124561, 0.00178549, 0.000995098264, 0.00133782206, 0.000944309984, 0.00135292858, 0.00133197638, 0.00188401248, 0.00111832365, 0.00134741096, 0.000977655873, 0.00124055147, 0.00112950848, 0.00174562493, 0.00101154903, 0.00129219517, 0.000950355432, 0.00130684336, 0.00127377477, 0.00176732999, 0.00111157238, 0.00141321414, 0.000961075479, 0.00126201438, 0.00124553, 0.00179077, 0.000990189845, 0.00134328788, 0.000944894098, 0.00135161576, 0.00133313, 0.0018924, 0.00111871248, 0.00135318108, 0.000980204321, 0.00124127767, 0.00112854212, 0.00175397994, 0.00100958918, 0.00129634445, 0.000950151298, 0.00131203583, 0.00127538282, 0.001771437, 0.00111738441, 0.00141119002, 0.000963901693, 0.00126294384, 0.00124581, 0.00179587, 0.000994784408, 0.00134434307, 0.000947502966, 0.00135347119, 0.0013387053, 0.00189155946, 0.00111855473, 0.00135189248, 0.000981888268, 0.00123985671, 0.0011283881, 0.00174975023, 0.0010105602, 0.0012949846, 0.000951868948, 0.00130967179, 0.00127321982, 0.00177153281, 0.00111747487, 0.001412382, 0.000962230843, 0.00126271776, 0.0012453557, 0.0017913807, 0.000994170434, 0.00134485133, 0.000946501503, 0.00135065778, 0.00133309758, 0.00188936607, 0.0011196828, 0.00134840212, 0.00098519458, 0.00123912422, 0.00112623058, 0.00175383536, 0.00100999721, 0.00129376224, 0.000955123338, 0.00130994199, 0.00127030897, 0.00177116529, 0.00111333258, 0.00141244056, 0.000966139196, 0.00126111868, 0.00124240434, 0.00179031095, 0.000991647481, 0.00134383526, 0.000948348315, 0.00135311566, 0.00133115717, 0.00189610396, 0.00111748872, 0.00135186606, 0.000985089107, 0.00123747054, 0.00112518622, 0.00175614678, 0.00101044949, 0.00129716948, 0.00095363718, 0.00131234014, 0.0012716928, 0.00177518453, 0.00111465959, 0.00141332578, 0.000965437153, 0.00126442814, 0.00124074519, 0.00179586688, 0.000992480665, 0.00134510058, 0.000949859328, 0.00135511451, 0.00133284181, 0.00189724239, 0.00111730897, 0.0013536684, 0.000986118219, 0.0012402382, 0.00112819613, 0.00175048166, 0.00101168826, 0.00129789254, 0.00095505151, 0.00130908808, 0.00127213495, 0.00176807307, 0.00112011912, 0.0014138401, 0.000964960374, 0.00126309728, 0.0012409531, 0.00179013191, 0.000995578011, 0.00134756754, 0.000949452282, 0.00134960713, 0.0013341587, 0.0018927427, 0.00112289574, 0.0013546797, 0.000985383755, 0.00124205824, 0.0011271874, 0.00175209739, 0.00101567002, 0.00130046194, 0.000954357034, 0.00131230382, 0.00127104006, 0.00176855514, 0.00112092379, 0.00141443405, 0.00096698408, 0.00126839383, 0.00124181458, 0.00179318001, 0.000996500836, 0.00134655146, 0.000952900504, 0.00135759846, 0.00132646924, 0.00189106644, 0.00111979374, 0.00135399716, 0.000984465587, 0.00124467502, 0.00112300168, 0.00175310753, 0.00101310294, 0.00130176253, 0.000956579053, 0.00131603121, 0.00126794947, 0.00177133398, 0.00111963681, 0.00141622673, 0.000969677581, 0.00127248641, 0.00124021107, 0.00180207251, 0.000999365002, 0.00134717871, 0.000949455891, 0.00135927903, 0.00133278721, 0.00189870584, 0.0011250457, 0.00135343452, 0.000984850223, 0.0012455656, 0.00112821371, 0.00175346225, 0.00101480633, 0.00130209536, 0.00095431431, 0.00131325726, 0.00127484708, 0.0017747028, 0.00111516519, 0.00141744653, 0.000964585284, 0.00127038232, 0.00124576746, 0.00179499271, 0.000997381052, 0.00134538242, 0.000947550929, 0.00135663629, 0.00133536197, 0.00189727743, 0.00112563313, 0.00135243405, 0.000982576865, 0.00124528271, 0.00112533337, 0.00175067817, 0.00101709925, 0.00129693095, 0.000952689559, 0.00131706882, 0.00126959779, 0.00177091756, 0.00112337724, 0.00140952866, 0.000965589308, 0.00126754143, 0.00124312402, 0.00179858308, 0.000998118543, 0.00133980101, 0.000948764151, 0.00135791418, 0.00133461819, 0.00189875474, 0.00112094206, 0.00134876091, 0.000983066275, 0.00124389154, 0.00112794235, 0.00175417517, 0.00101300585, 0.00129368401, 0.00095298863, 0.00131779094, 0.00127145718, 0.00177010673, 0.00111479452, 0.00140831119, 0.000963336672, 0.00126841455, 0.00124493532, 0.00179280946, 0.000991708017, 0.00134258554, 0.000946056563, 0.00135916902, 0.00133546884, 0.00188768515, 0.00111136958, 0.00135409273, 0.000982552185, 0.00124663021, 0.00112936122, 0.00175126013, 0.00100395281, 0.00129897404, 0.000953229202, 0.00131653284, 0.00127609051, 0.00176629308, 0.00110943802, 0.00141539145, 0.000964441861, 0.00126968196, 0.0012467003, 0.0017891915, 0.000985671999, 0.00134778128, 0.000950051297, 0.00135624304, 0.00133503717, 0.00188808609, 0.00111088378, 0.00135749765, 0.000985936844, 0.00124355033, 0.00112702372, 0.00174861972, 0.00100540149, 0.00129900174, 0.000953156617, 0.00131359568, 0.00127918995, 0.0017755368, 0.00111303886, 0.00141210156, 0.000963558268, 0.00127072725, 0.00125196227, 0.00181022822, 0.00099849957, 0.00134695799, 0.000951812603, 0.00135106558, 0.00133728317, 0.0019154324, 0.00111964322, 0.00135373429, 0.000986336614, 0.00124096556, 0.00112912338, 0.00177657569, 0.00101215439, 0.00129827065, 0.000956113101, 0.00131287018, 0.00126908708, 0.00177712564, 0.00111249927, 0.00141525397, 0.000965395768, 0.0012684, 0.0012492073, 0.00180069113, 0.000990015338, 0.00134808745, 0.000949484878, 0.00135693036, 0.00133702846, 0.00190285523, 0.00111498556, 0.00135554548, 0.000986467814, 0.00124526664, 0.00112863048, 0.001759951, 0.00100689207, 0.0012997475, 0.000958188088, 0.00131796428, 0.00127650925, 0.00177426881, 0.00111338403, 0.00141929567, 0.000965444837, 0.00127247116, 0.00124861836, 0.00180053001, 0.000990357832, 0.00135250099, 0.000947977067, 0.00135870965, 0.00134011998, 0.00190077908, 0.00111443771, 0.00135890371, 0.00098624418, 0.00124443078, 0.00113475404, 0.00175855588, 0.00100960955, 0.0013010893, 0.000953172043, 0.0013120264, 0.00127532077, 0.00177528418, 0.00111254584, 0.00141687633, 0.000963613915, 0.00126822246, 0.00124891324, 0.00180109218, 0.000990062603, 0.00134937582, 0.000947636669, 0.00135471683, 0.00133492204, 0.00190125138, 0.00111162593, 0.00135614199, 0.000982867787, 0.00124010711, 0.0011291384, 0.00175690278, 0.00100267853, 0.00129900174, 0.00095061399, 0.00131584448, 0.00127568515, 0.001774295, 0.00110724091, 0.00141660438, 0.000961797778, 0.0012670838, 0.00124682498, 0.0018026568, 0.000989864464, 0.00134953007, 0.000945006148, 0.00135578564, 0.00133728574, 0.00190518249, 0.00111398345, 0.00135596783, 0.000982571277, 0.00124093529, 0.00112806924, 0.00176237128, 0.00100485666, 0.00129867275, 0.000949853915, 0.00131133315, 0.00127254287, 0.00177230884, 0.00110715232, 0.0014177853, 0.000958937046, 0.00126390776, 0.0012449678, 0.00179669121, 0.000987439998, 0.00134778314, 0.000944422383, 0.00134991831, 0.0013344239, 0.00189586752, 0.00110862672, 0.00135626085, 0.000980377663, 0.00123922934, 0.00112541229, 0.00175292988, 0.00100480882, 0.00129992876, 0.000948805246, 0.00130976399, 0.00127254101, 0.0017716384, 0.00110894255, 0.00141816214, 0.000960998237, 0.00126733235, 0.00124503486, 0.00179878576, 0.000988364685, 0.00134754193, 0.000945030013, 0.00135568227, 0.0013363983, 0.00189755938, 0.00111530966, 0.00135653338, 0.000982329831, 0.00124413683, 0.00112830242, 0.00175626203, 0.00100642163, 0.00130063645, 0.00095199846, 0.00131575298, 0.00127274392, 0.0017721242, 0.0011103563, 0.00141895912, 0.000960736827, 0.00126808952, 0.00124172762, 0.00179747131, 0.000987485982, 0.00134416821, 0.000944420579, 0.00135698705, 0.0013357189, 0.00189456251, 0.00111253047, 0.00135432754, 0.000980895711, 0.00124389271, 0.00112690555, 0.00175660511, 0.00100656122, 0.00129924307, 0.00094995182, 0.00131637976, 0.00127056311, 0.00177223806, 0.00111040764, 0.00141808169, 0.000958815042, 0.0012714935, 0.00123972457, 0.00179272599, 0.000988507411, 0.00134740467, 0.000946493819, 0.00135795667, 0.00133010582, 0.00189237879, 0.0011114988, 0.0013581597, 0.000979427248, 0.00124131783, 0.00112210505, 0.00175138027, 0.00100422581, 0.00130234903, 0.000950783025, 0.00131198775, 0.00126523874, 0.00175712607, 0.00110600749, 0.00141831324, 0.000963793835, 0.00126558705, 0.00124156615, 0.00178742688, 0.000980417826, 0.0013436845, 0.000948179048, 0.00135319226, 0.00132884155, 0.00188279792, 0.00110422983, 0.00135283719, 0.000985403545, 0.00123874017, 0.00112150074, 0.00174357207, 0.000999838812, 0.00129754143, 0.000952036644, 0.00130767573, 0.00126423466, 0.00175814587, 0.00110355369, 0.00141713594, 0.000962338177, 0.00126377842, 0.00123993249, 0.00178146514, 0.000986753381, 0.0013449213, 0.000946237356, 0.00135039666, 0.00132915482, 0.0018841282, 0.00110762066, 0.00135573139, 0.000983166858, 0.00123330345, 0.00111531396, 0.0017427092, 0.00100179878, 0.00129817566, 0.00095078029, 0.00130635803, 0.00125884276, 0.00175226491, 0.00110508269, 0.00141550275, 0.00096168922, 0.001264313, 0.00123114139, 0.0017746659, 0.000983088743, 0.00134575914, 0.000945834443, 0.00135027838, 0.00131960388, 0.00187465304, 0.00111112185, 0.00135206303, 0.000982690253, 0.00123479858, 0.00111604284, 0.00173590123, 0.00100199925, 0.00129733875, 0.000950752641, 0.00130792055, 0.00125643902, 0.00174799701, 0.00110612856, 0.00141449482, 0.000960126403, 0.00125762727, 0.00123267854, 0.00177115854, 0.000981640304, 0.00134345144, 0.000944623083, 0.00134521967, 0.00131957943, 0.00187329901, 0.00110775931, 0.0013525571, 0.000982679543, 0.00123301381, 0.00111483643, 0.0017368698, 0.0010016819, 0.00130181329, 0.000952250266, 0.00130751065, 0.00125803717, 0.00174971204, 0.00111200486, 0.00141684664, 0.000960335892, 0.00125882227, 0.00122949481, 0.00177460664, 0.000987333129, 0.00134406576, 0.00094315724, 0.00134804624, 0.00131746975, 0.00187765842, 0.00111380569, 0.00135602592, 0.000980135752, 0.00123185338, 0.00111598347, 0.00173269131, 0.00100894121, 0.00129852246, 0.000951256894, 0.00131105655, 0.00125959353, 0.0017535357, 0.00111055956, 0.00141702057, 0.000961200043, 0.00126623095, 0.00123583514, 0.00177877245, 0.000987019972, 0.0013455688, 0.000944740546, 0.00135060877, 0.00132583652, 0.00187656516, 0.00111032522, 0.00135442801, 0.000981726451, 0.00123721082, 0.00111884158, 0.00173405348, 0.00100416667, 0.00129849941, 0.000949220266, 0.00131359312, 0.00126536773, 0.00175055978, 0.00111506903, 0.00141648704, 0.000962413382, 0.00126375852, 0.00123820221, 0.00177168474, 0.000989441061, 0.00134454982, 0.000947149179, 0.0013522401, 0.00132633152, 0.00187823782, 0.00111328857, 0.00135205674, 0.000984653598, 0.00124148757, 0.00112217292, 0.00174139487, 0.0010069448, 0.00129625131, 0.000951075635, 0.00131384144, 0.00126584212, 0.0017576497, 0.00111487671, 0.00141504989, 0.000961506448, 0.00126973318, 0.00123996555, 0.00178824307, 0.000991286128, 0.00134657265, 0.000947523804, 0.00135484221, 0.00132930861, 0.00188995223, 0.00111752166, 0.00135388377, 0.000979550532, 0.00124161714, 0.00112266152, 0.00174583681, 0.00101166137, 0.0012959739, 0.000948892499, 0.00132232066, 0.00126715517, 0.00177135831, 0.00111919106, 0.00141330168, 0.00095892878, 0.00127409038, 0.00124016393, 0.00179264985, 0.000992712332, 0.00134208181, 0.000945496548, 0.00136710366, 0.00132777763, 0.00189729827, 0.0011156348, 0.00135381811, 0.000975804927, 0.00124832941, 0.00112105953, 0.00175443327, 0.00100725086, 0.0012999305, 0.000942536572, 0.00132492022, 0.0012696801, 0.00176830788, 0.001114371, 0.00141774688, 0.000954615185, 0.00127799227, 0.00124300329, 0.00178952445, 0.00098759518, 0.00134404656, 0.000939354824, 0.00136621878, 0.00133516814, 0.00188941264, 0.00111344655, 0.0013537613, 0.000974779134, 0.00125196762, 0.001128776, 0.00175115187, 0.00100277842, 0.00129810523, 0.000941237085, 0.00132852641, 0.00127458596, 0.0017700654, 0.00110901752, 0.00142085901, 0.000954046962, 0.00127942627, 0.00124457595, 0.00178879406, 0.000987798441, 0.00134608604, 0.000937522331, 0.00136212737, 0.00133434951, 0.00188992533, 0.00111104152, 0.00135522289, 0.000972338719, 0.00125111244, 0.00112623326, 0.00174055202, 0.00100532721, 0.00130065577, 0.000939412101, 0.00133084529, 0.00127700728, 0.00175682746, 0.00111423177, 0.00141967821, 0.000952302886, 0.00128286995, 0.00124551938, 0.0017817535, 0.000990952365, 0.00134683878, 0.000938020879, 0.00136703532, 0.00133207347, 0.00188161456, 0.00111251511, 0.0013536202, 0.000970658846, 0.00124684407, 0.00112203183, 0.00173776876, 0.00100402406, 0.0012986121, 0.000939523103, 0.00132804585, 0.00127283903, 0.00175667275, 0.00111392501, 0.00141797028, 0.000951426337, 0.00127528666, 0.00124323124, 0.00177893427, 0.000992381829, 0.00134346564, 0.00093572546, 0.00135635654, 0.00133167009, 0.00187671324, 0.00111651816, 0.00135187898, 0.000971196219, 0.00124266231, 0.00112690509, 0.00173665502, 0.0010082667, 0.00129729672, 0.000940753845, 0.00131779537, 0.00127354008, 0.00175543397, 0.00111703004, 0.00141436676, 0.000952579314, 0.00126757566, 0.00124177139, 0.00177388371, 0.000993324094, 0.00133878819, 0.000937125355, 0.00134964578, 0.00132912782, 0.00187980279, 0.00111750257, 0.0013464283, 0.000969491433, 0.00124381809, 0.00112283463, 0.00174071849, 0.00100878929, 0.00128717208, 0.000935500429, 0.00131914846, 0.0012764812, 0.00175408996, 0.00111821073, 0.00140660151, 0.00094332482, 0.00126807147, 0.00124946004, 0.00177657744, 0.000997121562, 0.00133077556, 0.000927145476, 0.00135642895, 0.00133452087, 0.00188543613, 0.00112156686, 0.00134567067, 0.000962876482, 0.00124726386, 0.00112520251, 0.00174463459, 0.00101284171, 0.00129419472, 0.000929150265, 0.00132134499, 0.00127504487, 0.00175548415, 0.00111429964, 0.00141450332, 0.000942580635, 0.00127208454, 0.00124284707, 0.00177273236, 0.000993890106, 0.00134089624, 0.000928250432, 0.00135657366, 0.00132691476, 0.00187962933, 0.00112460949, 0.00135043252, 0.000960141071, 0.00124515768, 0.00112281134, 0.00173548795, 0.00100912328, 0.00129578286, 0.000930057256, 0.00132474722, 0.00127250212, 0.00175602152, 0.00111799338, 0.00141662604, 0.000939948019, 0.00127836235, 0.00124033634, 0.00178561208, 0.000993211404, 0.00134105643, 0.000927100482, 0.00136229815, 0.00132466899, 0.00188197091, 0.00112125289, 0.00135106419, 0.000962961756, 0.00124966062, 0.00112147932, 0.00174232596, 0.00101199583, 0.00129635737, 0.000933982839, 0.00132484443, 0.00127272517, 0.00175915787, 0.00111638766, 0.00141772523, 0.000945081469, 0.00127766049, 0.00124011957, 0.00178465631, 0.000997336698, 0.00133992929, 0.000931699004, 0.00136194064, 0.00132776494, 0.00188672321, 0.00112036767, 0.00134947663, 0.000965985993, 0.00125001953, 0.0011257875, 0.00174475752, 0.00101276173, 0.00129615807, 0.000936652243, 0.00132276164, 0.00127315975, 0.00176423695, 0.00111777952, 0.00142079813, 0.000942397339, 0.00127910322, 0.00124494708, 0.0017878518, 0.000994269853, 0.00134518254, 0.000930848473, 0.00136334612, 0.00133211142, 0.00188701891, 0.00111586542, 0.00135385303, 0.000964632141, 0.0012520171, 0.00112004974, 0.00174438127, 0.00101041631, 0.00129846437, 0.000933052856, 0.00132687634, 0.00126996671, 0.00176411949, 0.00112032716, 0.00141609996, 0.00094319944, 0.0012803009, 0.00123880676, 0.00178934156, 0.000992627814, 0.00133809727, 0.000923079439, 0.00135828648, 0.0013263569, 0.00189021416, 0.0011163716, 0.00134563481, 0.000959271973, 0.00124531251, 0.00112514209, 0.00175097003, 0.00100848672, 0.00129054836, 0.000927034649, 0.00132751511, 0.00127960835, 0.00176408596, 0.00111595041, 0.0014097743, 0.00093776756, 0.00128098344, 0.00125025236, 0.0017851619, 0.000992345973, 0.00133620109, 0.000922518491, 0.00135789788, 0.00134055212, 0.00188353378, 0.00111570803, 0.0013453837, 0.000959020166, 0.00125111546, 0.00112842978, 0.00174401293, 0.0010026457, 0.00129081879, 0.000930453069, 0.00133146916, 0.00128429593, 0.00175656658, 0.00110937143, 0.00140929304, 0.000940973463, 0.00128612283, 0.00125469128, 0.0017788487, 0.000987157808, 0.00133478281, 0.000925961183, 0.00136748131, 0.00134183257, 0.00188188767, 0.00111216598, 0.00134421187, 0.000962631544, 0.00125477614, 0.00112485595, 0.00174369814, 0.00100400206, 0.00128880166, 0.000931299524, 0.00133157556, 0.00127975829, 0.00175746297, 0.00110975618, 0.00141181122, 0.000941970968, 0.00129127118, 0.00125067856, 0.00178265863, 0.000990779605, 0.00133330026, 0.000926951645, 0.00137475226, 0.00134413491, 0.00188312843, 0.0011147277, 0.00134716718, 0.00096164702, 0.00126699335, 0.00112967589, 0.00174251001, 0.00100663025, 0.00129295222, 0.000932664378, 0.00134688104, 0.00128570723, 0.00176204846, 0.00111450616, 0.00141432427, 0.000940855127, 0.00129703747, 0.00125479768, 0.00178137037, 0.000989866443, 0.00133823359, 0.000926356122, 0.00137828104, 0.00134122069, 0.00188254961, 0.00111372338, 0.0013507799, 0.000962891208, 0.0012663817, 0.00112868519, 0.0017403739, 0.00100686424, 0.00129803468, 0.000932564959, 0.00134271081, 0.0012831057, 0.00176284614, 0.00111329928, 0.00141744118, 0.000942477665, 0.00129110401, 0.0012496165, 0.00178384269, 0.000987171428, 0.00133971171, 0.000925286091, 0.00137158483, 0.00133720296, 0.00189631607, 0.00111032883, 0.00135105522, 0.000958809105, 0.0012641534, 0.00112744898, 0.00174313562, 0.00100529473, 0.00129610056, 0.000930887996, 0.0013397627, 0.00127825991, 0.00176724081, 0.00111595204, 0.00142060465, 0.00094484596, 0.00129213242, 0.00125063525, 0.00179087091, 0.000989189954, 0.00134094537, 0.000927996647, 0.00137589558, 0.00133680447, 0.00189178728, 0.00111790723, 0.00135696062, 0.000963198021, 0.00126551779, 0.00113009673, 0.00174354808, 0.00100661197, 0.00129832898, 0.000931755407, 0.0013401967, 0.0012819519, 0.00175422046, 0.00111413735, 0.00141570205, 0.000942231272, 0.00129243021, 0.00124981429, 0.00178989151, 0.000988461194, 0.00134162186, 0.000926930865, 0.00137240393, 0.00133685663, 0.00188741309, 0.00111497601, 0.0013504622, 0.000960064237, 0.00126349018, 0.00112911605, 0.0017437588, 0.00100689009, 0.00129546516, 0.000928814814, 0.00134171522, 0.00128173584, 0.00176585361, 0.00111740257, 0.00141323975, 0.000935948337, 0.00129168341, 0.00124384544, 0.00178813247, 0.000993401627, 0.00133487827, 0.000923384738, 0.00136927841, 0.0013347225, 0.0018905137, 0.00112267805, 0.00135167874, 0.000958282675, 0.00125739269, 0.00112563476, 0.00175123941, 0.00101221481, 0.00129738578, 0.000927743735, 0.00133600389, 0.00128446834, 0.00176876422, 0.00112031656, 0.00141893665, 0.00093952223, 0.00129160204, 0.00125327241, 0.00179307919, 0.000996095128, 0.0013402988, 0.00092659978, 0.00136949436, 0.00134150567, 0.00188926712, 0.00112072949, 0.00135766459, 0.0009637943, 0.0012573452, 0.00112850184, 0.00175058842, 0.0010118488, 0.00129701884, 0.000932127761, 0.00133666047, 0.00128281419, 0.00177093945, 0.00111956219, 0.00141037465, 0.000939016638, 0.0012901146, 0.00125485437, 0.00179328327, 0.000997789553, 0.00133748888, 0.000922684732, 0.00137277506, 0.00133756222, 0.00189691631, 0.00112300436, 0.00135141809, 0.000955176656, 0.00126329111, 0.00112739624, 0.00175530789, 0.00101141166, 0.00129452406, 0.000927278888, 0.00134234515, 0.00128170243, 0.00177354261, 0.00111909409, 0.00141177, 0.000937520585, 0.00129090354, 0.0012474705, 0.00179305708, 0.000994378817, 0.00133703218, 0.000924771361, 0.00137649919, 0.00133714569, 0.00189816824, 0.00112265721, 0.00135073485, 0.00095961144, 0.00126233289, 0.00112728786, 0.0017593212, 0.00101198338, 0.00129279785, 0.000925989065, 0.0013393939, 0.00128046307, 0.00177520316, 0.00112041738, 0.00141429063, 0.000935844553, 0.00129052124, 0.00124520378, 0.00179676141, 0.000998108066, 0.00133625511, 0.000922566396, 0.00137148995, 0.0013372564, 0.00189897779, 0.00112500065, 0.00135324965, 0.000958420977, 0.00126152765, 0.00112789799, 0.00176003482, 0.00101800764, 0.00129467552, 0.00092665269, 0.00134394551, 0.00127900415, 0.00177542702, 0.00112679822, 0.00141152495, 0.00093743793, 0.00129457575, 0.00124720752, 0.00179981627, 0.000997604802, 0.00133714185, 0.000925061351, 0.00137916091, 0.00133538432, 0.0019027621, 0.00112407724, 0.00135295442, 0.000966280408, 0.0012640137, 0.00112767, 0.00176289, 0.0010145338, 0.00129340182, 0.000931675022, 0.00133995991, 0.00126648531, 0.00177837105, 0.00112231297, 0.00140867394, 0.000940581725, 0.00129309949, 0.00123745075, 0.00180362153, 0.00100155827, 0.00133258617, 0.000927400892, 0.00137165596, 0.00132662663, 0.00190811709, 0.00112979696, 0.00135193311, 0.000961134152, 0.00126355269, 0.00111869443, 0.00177114853, 0.0010179145, 0.00129407644, 0.000930188049, 0.00134090777, 0.00126900291, 0.00178481522, 0.00112171494, 0.00141189375, 0.000940443831, 0.00129205233, 0.0012367866, 0.0018066715, 0.000997187104, 0.00133700168, 0.000922758423, 0.00137471023, 0.00132684968, 0.00191180292, 0.00112849544, 0.00135401974, 0.00095891417, 0.00126591441, 0.00112114719, 0.00177274609, 0.00101659517, 0.00129579019, 0.000928012945, 0.00134262396, 0.00127711718, 0.00179372018, 0.00112511416, 0.00141612976, 0.000936719181, 0.00129257061, 0.00124112098, 0.00181905879, 0.00100018608, 0.00133506639, 0.000922955514, 0.00136686361, 0.00133118953, 0.00192472944, 0.00112915784, 0.00135410577, 0.000959473546, 0.0012632435, 0.00112426199, 0.00177939073, 0.00101786898, 0.00129741093, 0.00092733372, 0.00133968482, 0.00127349526, 0.00179332995, 0.00112638669, 0.00141852687, 0.000937695673, 0.0012928613, 0.00124599168, 0.00181540276, 0.000999559299, 0.00134091533, 0.000925635686, 0.00137581176, 0.00133365334, 0.0019241285, 0.00112617575, 0.00135507563, 0.000957688026, 0.0012626024, 0.00112666935, 0.00178450684, 0.00101372506, 0.0012977575, 0.00092847686, 0.00134084513, 0.00128058635, 0.00179672381, 0.00112550007, 0.00141668611, 0.000938987476, 0.00129065022, 0.001243, 0.00181726, 0.000998853473, 0.00134012895, 0.000923347718, 0.00137292687, 0.00133031746, 0.00192051672, 0.00112707843, 0.00135469576, 0.00095525576, 0.00125930679, 0.0011213, 0.00177649, 0.00101354346, 0.00129673711, 0.000925839064, 0.00133816421, 0.00127479737, 0.00179367675, 0.00112199655, 0.00141310506, 0.00093383994, 0.0012889721, 0.00124125, 0.00181502, 0.000995608396, 0.00133393274, 0.000921710685, 0.0013706981, 0.00133123, 0.00191685, 0.00112284103, 0.00135050586, 0.000952641887, 0.00125726801, 0.00112177, 0.00176906, 0.00100714201, 0.00129120867, 0.000921195722, 0.00132999115, 0.00127469457, 0.00178955775, 0.00111820106, 0.00140828767, 0.00093199918, 0.00128622132, 0.00124113, 0.00181601, 0.000992121873, 0.00133350666, 0.000920538616, 0.00136436324, 0.0013298, 0.0019191, 0.00111941621, 0.00134863844, 0.000953164825, 0.00125500618, 0.00112357, 0.0017763, 0.00100677018, 0.00128772378, 0.000924728287, 0.00132570264, 0.00127853, 0.00179233, 0.00111594086, 0.00140410068, 0.000939596503, 0.00128378288, 0.00124331, 0.00181608, 0.000991155277, 0.00132321764, 0.00092433719, 0.00136277766, 0.00133507, 0.00192032, 0.00112051342, 0.00134602759, 0.000958701363, 0.00125413691, 0.00112186, 0.00177432, 0.00101038849, 0.00128702843, 0.00092512212, 0.00132516364, 0.00127813, 0.00178983, 0.00111909141, 0.0014052745, 0.000934735581, 0.00128082652, 0.00124256, 0.00181634, 0.000993008842, 0.00132397783, 0.000921285769, 0.00135615701, 0.00133446, 0.00192618, 0.0011182219, 0.00134225702, 0.000952371396, 0.00125018682, 0.00112363, 0.00177641, 0.00100784888, 0.00128499768, 0.000922056264, 0.00132340821, 0.00127347, 0.00179061, 0.00111654587, 0.00140693504, 0.00093163288, 0.00127485313, 0.00123726, 0.00181258, 0.000989600434, 0.0013220507, 0.000923404936, 0.00135615247, 0.00132678, 0.00191766, 0.00111547799, 0.00134179182, 0.000954926363, 0.00124990579, 0.00112039, 0.00177215, 0.00100539578, 0.00127911731, 0.000923619606, 0.00132603745, 0.00127155, 0.00179095, 0.00111395377, 0.00139811949, 0.000936903001, 0.001274109, 0.00123991, 0.00181269, 0.000986495987, 0.00131971715, 0.00092571287, 0.00136280991, 0.00132796, 0.00191837, 0.00111558207, 0.00133727165, 0.000958079472, 0.00125687348, 0.00112048, 0.0017679, 0.00100379647, 0.00128014362, 0.000927165849, 0.0013240095, 0.00126915, 0.0017911, 0.0011116534, 0.00139778538, 0.000937652308, 0.00126669288, 0.00123372, 0.0018108, 0.000987947104, 0.00132195547, 0.000922495208, 0.00135474012, 0.00132426, 0.00191272, 0.00111831725, 0.00134460034, 0.000955309137, 0.00124413974, 0.00111717, 0.00176807, 0.00100278517, 0.00127948774, 0.000925701403, 0.00131381082, 0.00126782933, 0.00177831715, 0.00111542863, 0.00140253722, 0.000937172619, 0.00127137534, 0.00123569, 0.00180224, 0.000986419269, 0.0013269363, 0.000922484207, 0.00136121071, 0.00132248, 0.00190425, 0.00111324934, 0.0013462425, 0.000952538336, 0.00125355704, 0.00111522, 0.00176844, 0.00100562861, 0.00128611864, 0.000923889864, 0.00132097758, 0.00126738, 0.00178348, 0.00111301499, 0.00140355481, 0.000934877957, 0.00127139362, 0.0012333, 0.00180755, 0.000986071187, 0.00132190646, 0.000923941319, 0.00135768368, 0.00132089, 0.00191269, 0.00111771387, 0.00134326797, 0.00094959978, 0.00124881824, 0.00111608, 0.00176414, 0.00100276514, 0.00128562516, 0.00091407873, 0.00132171018, 0.00126566784, 0.00178036152, 0.00111074664, 0.00140439032, 0.000928563531, 0.00127387105, 0.00123398, 0.00180417, 0.000986271189, 0.00132347725, 0.000918553327, 0.00135737483, 0.00132093, 0.00191475, 0.00111207599, 0.00134635391, 0.000946934451, 0.00124168862, 0.00110992, 0.00176203, 0.000996203395, 0.00128434238, 0.000915319019, 0.00131642236, 0.00126126455, 0.0017735596, 0.00111024897, 0.00140898791, 0.00092015625, 0.00126132951, 0.00122574, 0.00179363, 0.000980308978, 0.00132279308, 0.000911429757, 0.00134385726, 0.00131738, 0.00189806, 0.00111340533, 0.00133586267, 0.000934818352, 0.00123402302, 0.00111232, 0.00175922, 0.000999787822, 0.00127747608, 0.000904093962, 0.00130785455, 0.00126927, 0.0017713, 0.00110929005, 0.00139211153, 0.000909383118, 0.00125939795, 0.00123483, 0.00179499, 0.000978279277, 0.00130870787, 0.000895422359, 0.00133833999, 0.00131784, 0.00189849, 0.00110207498, 0.00132153626, 0.000925465894, 0.00123572687, 0.00111844, 0.00177543, 0.000992627814, 0.00125880365, 0.000899515464, 0.00130660692, 0.0012622, 0.00177958, 0.00110634521, 0.00137801922, 0.000910595991, 0.00126157468, 0.00123143, 0.00180216, 0.000975067611, 0.00129954377, 0.000901238935, 0.00134093198, 0.00131943, 0.00191114, 0.00110423565, 0.00131855498, 0.000928582565, 0.00123732921, 0.00111494, 0.00176363, 0.000990169123, 0.00125833508, 0.000903100765, 0.00130872161, 0.00125952, 0.00177772, 0.00110219361, 0.00137535646, 0.000915227341, 0.00126359495, 0.00122794, 0.00180639, 0.00097389624, 0.00129940151, 0.000905853463, 0.00134963531, 0.00132028, 0.00191362, 0.00110415404, 0.00131504517, 0.000932453026, 0.00123932667, 0.00111181, 0.00176597, 0.000992662739, 0.00125761365, 0.000902074855, 0.00131081126, 0.00125889, 0.00177961, 0.00110368663, 0.00137702562, 0.000909235387, 0.00125990063, 0.00122264, 0.0018006, 0.000975893752, 0.00129790965, 0.000898621453, 0.00134156295, 0.00131541, 0.00191277, 0.00110079395, 0.00132060656, 0.000926444365, 0.0012338697, 0.00111552, 0.00176798, 0.000991044333, 0.00126290065, 0.000891793927, 0.00129893632, 0.00126445, 0.00178659, 0.00110172911, 0.00137590209, 0.000904373184, 0.0012575197, 0.00122508, 0.00180256, 0.000972165144, 0.00130346103, 0.000900876999, 0.00133484078, 0.00131792, 0.00192118, 0.00110273343, 0.00132159551, 0.000930589507, 0.00123824517, 0.00111118, 0.00177422, 0.000991550274, 0.00126380008, 0.000900516985, 0.00130961824, 0.0012576, 0.00178725, 0.00110148522, 0.00138549565, 0.000913377036, 0.00126260414, 0.00122468, 0.00180294, 0.000980434124, 0.00130780402, 0.000901997497, 0.0013452908, 0.00131006, 0.00191321, 0.00110931345, 0.00132132741, 0.000924951222, 0.00123567041, 0.00110627, 0.00176749, 0.000993400696, 0.00125799887, 0.000902542088, 0.00130015658, 0.00125276, 0.00178173, 0.00110775407, 0.00138343498, 0.000911911775, 0.00126044196, 0.0012221, 0.00179951, 0.000980407116, 0.00130573218, 0.000902589818, 0.00134121161, 0.00131309, 0.00191166, 0.00110166671, 0.00131585577, 0.000929186586, 0.00123417808, 0.00110834, 0.00176328, 0.000992658897, 0.00126089703, 0.000900701561, 0.00130470842, 0.00125752, 0.00177164, 0.00110318582, 0.00138340658, 0.000913719123, 0.00126282778, 0.00122162, 0.00178655, 0.00098319503, 0.00130622473, 0.000898235769, 0.0013395712, 0.00131252, 0.00189656, 0.00114181137, 0.00132585794, 0.000921445899, 0.00123498193, 0.00110921, 0.00176587, 0.00102251384, 0.00126123941, 0.00089438213, 0.00131228578, 0.00125014, 0.00177235, 0.00114154269, 0.00138956436, 0.00090775243, 0.00126689195, 0.00121615, 0.00179529, 0.00100724224, 0.00131103466, 0.000898201659, 0.00134319754, 0.00131495, 0.00191693, 0.00114891911, 0.00133112236, 0.000928955094, 0.00124406337, 0.00111188, 0.00177049, 0.00102558814, 0.00126663258, 0.000899517152, 0.00131324911, 0.00125053, 0.00177386, 0.00114266446, 0.00138864364, 0.000914478209, 0.0012672873, 0.00121895, 0.00179986, 0.00100762816, 0.00131306285, 0.000903182547, 0.00134738011, 0.00131085, 0.00191167, 0.00115072075, 0.00133321877, 0.000931033457, 0.00123824587, 0.00110654, 0.00177002, 0.00102845673, 0.00127069373, 0.000911629526, 0.00130965747, 0.00124925, 0.00177913, 0.00114216225, 0.00139624416, 0.000918632897, 0.00126540335, 0.00122039, 0.00180169, 0.00100397621, 0.00131427706, 0.000906035595, 0.00134275435, 0.00131222, 0.00190226, 0.00114913192, 0.00133296102, 0.000930231821, 0.00124021107, 0.00110676, 0.00176833, 0.00102291373, 0.00127013249, 0.000906738569, 0.00131324539, 0.00125046, 0.00177947, 0.00113767176, 0.00139269163, 0.000920599967, 0.00126369891, 0.00122249, 0.00179436, 0.00100658182, 0.00131693773, 0.000909820257, 0.00134032418, 0.00131687, 0.00190255, 0.0011416286, 0.00133244216, 0.000935339427, 0.00123830815, 0.00110929, 0.00176695, 0.00101839995, 0.0012665469, 0.000906229776, 0.0013114817, 0.00125343, 0.00178532, 0.00113484822, 0.00139707746, 0.000910128467, 0.00127086462, 0.0012177, 0.00181008, 0.00100420485, 0.00132061914, 0.000900115934, 0.00134262396, 0.00131294, 0.00193598, 0.00113948015, 0.00133545802, 0.000925496803, 0.00123393431, 0.00110972, 0.00179284, 0.00101920811, 0.0012734296, 0.00089619006, 0.00130408048, 0.00125365, 0.00179658, 0.00113959308, 0.00139905442, 0.000892339216, 0.00127299188, 0.00121567, 0.00181751, 0.00100905751, 0.00131848326, 0.000888905837, 0.00134832354, 0.00130894, 0.00192984, 0.00114419172, 0.00133233808, 0.000916032644, 0.00123567285, 0.00110813, 0.00179406, 0.00101607712, 0.00127696455, 0.000899606268, 0.00131517684, 0.00125676, 0.00180823, 0.00114555086, 0.0014033115, 0.000917315716, 0.00128037599, 0.00123053, 0.00183045, 0.00101337605, 0.00131934253, 0.00090550998, 0.00135392894, 0.00133376, 0.00195833, 0.00115194474, 0.00134182174, 0.000920287741, 0.0012292735, 0.00113209, 0.0018101, 0.00102937035, 0.00127073389, 0.000880916428, 0.00129473803, 0.00126845, 0.00181484, 0.00115947379, 0.00141012471, 0.000900837011, 0.00125382992, 0.00124177, 0.0018314, 0.00101993256, 0.00133404438, 0.00088414544, 0.00132359075, 0.00133875, 0.00195799, 0.00115754921, 0.00134073209, 0.000915797893, 0.0012166365, 0.00112642, 0.00181968, 0.00103466585, 0.00128097495, 0.000872588775, 0.00129018701, 0.00127628, 0.00182407, 0.00117208087, 0.00141096499, 0.00090552459, 0.00122832367, 0.00126941, 0.00184849, 0.00105204713, 0.00133741309, 0.000899385195, 0.00129907718, 0.00135916, 0.00198753, 0.00118931278, 0.00134582713, 0.000920357881, 0.00120747043, 0.00114514, 0.00183955, 0.00106806774, 0.00127517863, 0.000893441436, 0.00127981184, 0.0012846, 0.00185259, 0.00119862834, 0.00140672072, 0.000917943427, 0.00123122404, 0.00125255, 0.0018485, 0.00103741465, 0.0013427966, 0.000899393752, 0.00129724923, 0.00135459, 0.00198935, 0.00118392915, 0.0013492459, 0.000915230776, 0.00120205968, 0.00113909, 0.00183971, 0.00105571654, 0.00128012593, 0.000886471884, 0.00127038173, 0.00127737, 0.00183965, 0.0011869492, 0.00141367782, 0.000903023349, 0.00122033851, 0.00124922, 0.00185124, 0.00104693067, 0.00133834442, 0.000892893237, 0.00128777395, 0.00134419, 0.00199436, 0.0011890569, 0.00134334853, 0.000914594566, 0.00119842635, 0.00114126, 0.00184413, 0.00105117157, 0.00127718004, 0.000880063104, 0.00126594759, 0.00127923, 0.00185084, 0.0011785907, 0.00140861562, 0.000903791224, 0.00122370117, 0.0012431, 0.00185569, 0.00104824547, 0.00133295858, 0.00089253817, 0.00129260379, 0.00134242, 0.0019962, 0.00117438426, 0.00133549492, 0.000910580042, 0.00120431685, 0.00113982, 0.00184385, 0.00105110649, 0.00127466081, 0.000874856487, 0.00125743158, 0.00127993, 0.00184093, 0.00118418632, 0.00141002808, 0.000899382168, 0.00121649459, 0.00124225, 0.00185107, 0.00104516768, 0.00133723079, 0.000892762269, 0.00128936511, 0.00134108, 0.00198411, 0.00119178335, 0.00134129019, 0.000910676317, 0.00120558671, 0.00113348, 0.0018396, 0.00106475386, 0.00128101942, 0.00087691826, 0.00126825995, 0.00128103, 0.00184094, 0.00119276845, 0.00140688545, 0.000890711264, 0.00122007926, 0.00124756, 0.00185401, 0.00105274119, 0.00133295346, 0.000884367037, 0.00128871202, 0.00134634, 0.00198947, 0.00118413556, 0.00133878749, 0.000903672015, 0.00119665952, 0.00113977, 0.00184419, 0.00104773801, 0.0012737778, 0.000868831179, 0.00126532605, 0.00127812, 0.00184251, 0.00118219026, 0.00141054799, 0.000886018854, 0.00121945771, 0.00124079, 0.00184951, 0.00104559958, 0.00133785757, 0.000879224972, 0.00129126757, 0.00134263, 0.00198812, 0.00117538194, 0.00134338753, 0.000897597172, 0.00120132824, 0.00113209, 0.0018468, 0.00104583462, 0.00127721461, 0.00086365547, 0.00126152532, 0.00127177, 0.00184375, 0.00117245282, 0.00140981469, 0.000882671506, 0.00121746841, 0.00124058, 0.00185442, 0.00102898746, 0.00133787422, 0.000876630016, 0.00128927978, 0.00134317, 0.00199083, 0.00116297696, 0.00134332548, 0.000898976868, 0.00119797094, 0.00113321, 0.00184972, 0.00103727344, 0.00127692695, 0.000867716735, 0.00125988747, 0.00127477, 0.00184328, 0.00115713407, 0.00140617427, 0.000895390287, 0.00121190085, 0.00123949, 0.00185012, 0.00102033792, 0.00133848854, 0.000880938198, 0.0012836759, 0.00133955, 0.00199211, 0.00116106041, 0.00134475855, 0.000892744341, 0.00119274994, 0.00113276, 0.0018478, 0.00103265257, 0.00128067657, 0.000858858053, 0.00125232618, 0.00127123, 0.00184517, 0.00115539285, 0.00141038792, 0.000883891073, 0.00121073658, 0.00123818, 0.00185255, 0.00102418731, 0.00133945909, 0.000875868602, 0.00128630723, 0.00133422, 0.00198563, 0.0011501892, 0.00134443783, 0.000899767794, 0.00119426579, 0.00113144, 0.00184763, 0.00102078717, 0.00127736176, 0.00085931801, 0.00125824579, 0.00126309, 0.00184644, 0.0011456525, 0.001420449, 0.000883484725, 0.00120996591, 0.00122893, 0.00185649, 0.00101622764, 0.00134164607, 0.00087103952, 0.00128002791, 0.00133388, 0.00200857, 0.00115262263, 0.00134662318, 0.000883997185, 0.00118602987, 0.00112355, 0.0018514, 0.00101371063, 0.00128623552, 0.000849755656, 0.00125149393, 0.00126776, 0.00185159, 0.00114230369, 0.00141995132, 0.000873222889, 0.00120535609, 0.00123661, 0.00186523, 0.00100806297, 0.00134001789, 0.00086810824, 0.00127295731, 0.00133405, 0.00200254, 0.00114599511, 0.00134312722, 0.000887780392, 0.00118332542, 0.00112504, 0.00184871, 0.00101697526, 0.00127593055, 0.00085390493, 0.00125317078, 0.00126952, 0.00185583, 0.00114678906, 0.00141670555, 0.000872991222, 0.00120922504, 0.00123655, 0.00186104, 0.0010086227, 0.00134261488, 0.000867603987, 0.00127173506, 0.00133613, 0.00200354, 0.00114952994, 0.00135033298, 0.000885395217, 0.0011862308, 0.00113544, 0.00185129, 0.00100916286, 0.00128702004, 0.000851480349, 0.00125206553, 0.00127343, 0.00185263, 0.0011474496, 0.00142350956, 0.000872180157, 0.00121096149, 0.0012387, 0.00185299, 0.00100609998, 0.00134290138, 0.000864716072, 0.00127984677, 0.00133604, 0.00198987, 0.00113349454, 0.0013522607, 0.00088175945, 0.00118400576, 0.00113122, 0.00183872, 0.00100869709, 0.00128404156, 0.000849236734, 0.00125841645, 0.00126951, 0.00184318, 0.00114827626, 0.00141814048, 0.000871055701, 0.00121182692, 0.00123661, 0.00184916, 0.00100431393, 0.00134342385, 0.000867732102, 0.00128486613, 0.00133603, 0.00198451, 0.00113339245, 0.00135059666, 0.000884637528, 0.00119161361, 0.00112745, 0.00182747, 0.00099980738, 0.00127893104, 0.000849972246, 0.00126372615, 0.00127287, 0.00183462, 0.00112175173, 0.00142129068, 0.0008708901, 0.00122144422, 0.0012358, 0.00183861, 0.000991993351, 0.00134405808, 0.00086579693, 0.0012884849, 0.00133481, 0.00197291, 0.00111842901, 0.00135043764, 0.000887124275, 0.00118764082, 0.00112831, 0.00183102, 0.000999331707, 0.00128327124, 0.000849898905, 0.00126701139, 0.00127116, 0.00183367, 0.00112154987, 0.00142112689, 0.000873814744, 0.00122251571, 0.00123773, 0.00184264, 0.000989469001, 0.0013456567, 0.000872281496, 0.00128850702, 0.00133673, 0.00197739, 0.00112342846, 0.0013535989, 0.000888075272, 0.00119226659, 0.00113216, 0.00182902, 0.000994966482, 0.0012862226, 0.000853968319, 0.00126354792, 0.00127245, 0.00183367, 0.00111875194, 0.00142216671, 0.00087565172, 0.00122511573, 0.00123913, 0.00183981, 0.000983600155, 0.00134416495, 0.000867063412, 0.00129528926, 0.00133807, 0.00197853, 0.00111758569, 0.00135366188, 0.000882374763, 0.00119857374, 0.00113206, 0.00182961, 0.000989464694, 0.00128533249, 0.000854019658, 0.00126989046, 0.0012735, 0.00183529, 0.00111549336, 0.00142784929, 0.000875745027, 0.00122571923, 0.00123915, 0.0018449, 0.00098556967, 0.00134641165, 0.000864895235, 0.00129755249, 0.00133676, 0.00197514, 0.00111237471, 0.00135395606, 0.000883744855, 0.00120147294, 0.00112932, 0.00183077, 0.000991935842, 0.00128700398, 0.000850203447, 0.00127138873, 0.00127201, 0.00183827, 0.00111759419, 0.00142344984, 0.000871404365, 0.00123243209, 0.00124158, 0.00185201, 0.000990638509, 0.00134462339, 0.000866154733, 0.00130256102, 0.0013339, 0.00198143, 0.00111626415, 0.00135290425, 0.000881593558, 0.00120213069, 0.00112935, 0.00182739, 0.000993339578, 0.00128360151, 0.000848440046, 0.00127227919, 0.00127202, 0.00183821, 0.00111196155, 0.00142240105, 0.000869262265, 0.00122820493, 0.00123711, 0.0018434, 0.000981829246, 0.00134290534, 0.000862425251, 0.00129825843, 0.00133439, 0.00197863, 0.00111322594, 0.00135277666, 0.000881051528, 0.00120101182, 0.00112714, 0.00183052, 0.000990656554, 0.00128333666, 0.00084678916, 0.00127129559, 0.0012717, 0.00184079, 0.00111885008, 0.00142220873, 0.000868994743, 0.00122578803, 0.00123451, 0.0018522, 0.000987321371, 0.00134193932, 0.000862680899, 0.00129213126, 0.00133407, 0.0019828, 0.00111724704, 0.00135155453, 0.000881812361, 0.00119548826, 0.00112672, 0.00182752, 0.000995517825, 0.00128314353, 0.000849172066, 0.0012679561, 0.00127382, 0.00184078, 0.0011133363, 0.0014226475, 0.000870081829, 0.00122145936, 0.00123549, 0.00184907, 0.00098826061, 0.00134231139, 0.000865444832, 0.00129389961, 0.00133304, 0.00198107, 0.00111332198, 0.00134708523, 0.000886214315, 0.00119673356, 0.00112444, 0.00182974, 0.00098814955, 0.00127966213, 0.000848994416, 0.00126671407, 0.00126833, 0.00183954, 0.00111243303, 0.0014192193, 0.000871929165, 0.00122636382, 0.00123347, 0.00185014, 0.00098630134, 0.00134919991, 0.000864749891, 0.00129752653, 0.0013362, 0.001984, 0.00110929005, 0.00135789264, 0.000883083383, 0.00119779643, 0.00112824, 0.00183334, 0.000988921849, 0.00128728175, 0.000847071642, 0.00126966182, 0.00127291, 0.00184278, 0.00110972824, 0.00143206003, 0.000865889364, 0.00122736348, 0.00123843, 0.00184779, 0.000980817713, 0.00135168014, 0.00086338399, 0.00129278912, 0.00133464, 0.00198273, 0.00111166132, 0.00135856983, 0.00088330463, 0.00119607139, 0.00112922, 0.00183169, 0.00099235063, 0.0012876594, 0.000843159563, 0.00126536656, 0.00127446, 0.00184567, 0.00111296086, 0.00142330874, 0.000863804133, 0.00122157927, 0.00124328, 0.00184972, 0.000986693776, 0.00135176699, 0.000860176573, 0.0012930322, 0.00133943, 0.00198866, 0.00111267052, 0.00135513768, 0.000880643609, 0.00119636301, 0.00112448, 0.00183847, 0.000986061757, 0.00128998177, 0.000846096314, 0.00127154985, 0.00126597, 0.00184613, 0.00112090376, 0.00142700365, 0.000866620336, 0.0012221681, 0.00123466, 0.00185241, 0.00098921021, 0.0013466411, 0.000860762841, 0.00129314314, 0.00134153, 0.00199129, 0.0011180786, 0.00135423779, 0.000880314736, 0.00120070239, 0.00113685, 0.00184524, 0.000998158939, 0.00128427579, 0.000848087657, 0.00127199572, 0.00127816, 0.00185358, 0.00111987791, 0.0014251942, 0.000869186828, 0.00122434355, 0.00124409, 0.00185761, 0.000986216823, 0.00133622775, 0.00086222199, 0.00129615865, 0.00134362, 0.00200014, 0.0011250457, 0.00134948432, 0.000880891574, 0.00119911833, 0.0011331, 0.00185016, 0.000998985837, 0.00127790321, 0.000845638511, 0.00127330108, 0.00127592, 0.00185963, 0.00112161925, 0.00141970115, 0.000868623436, 0.00122619851, 0.00124416, 0.0018611, 0.000993039343, 0.0013347232, 0.000863262219, 0.00129510544, 0.00134718, 0.00199669, 0.00112349656, 0.0013470453, 0.00088276231, 0.00120090379, 0.00113568, 0.00184845, 0.000996599207, 0.00127894199, 0.000848537893, 0.00127482146, 0.00128478, 0.00185694, 0.0011183843, 0.00141436618, 0.000870936201, 0.00122821308, 0.00124552, 0.00186221, 0.00099002861, 0.00133488013, 0.000864027534, 0.00130083051, 0.00135253, 0.00200521, 0.00111986615, 0.00134967163, 0.000883239321, 0.00120218552, 0.00114117, 0.00184839, 0.000996590243, 0.0012790761, 0.000847482996, 0.00127455511, 0.00128448, 0.00185398, 0.00111676974, 0.0014114778, 0.000869937532, 0.00122496183, 0.00124492, 0.00185732, 0.00098317524, 0.00133076042, 0.000862950517, 0.00130316056, 0.00134707, 0.00198602, 0.00111333421, 0.0013490842, 0.000881337735, 0.00120510918, 0.00113749, 0.00183783, 0.000989099848, 0.00127593416, 0.000846967509, 0.00127871369, 0.00127943, 0.00184898, 0.00111568312, 0.00141416199, 0.000870963442, 0.00123043556, 0.00124642, 0.00185108, 0.000987093663, 0.00132967217, 0.000863258902, 0.00129854796, 0.00134312, 0.00198518, 0.00111177179, 0.00134921086, 0.00088067801, 0.00120072288, 0.00113519, 0.00183199, 0.000990964705, 0.00127697864, 0.000849129923, 0.00126775145, 0.00127815, 0.00184109, 0.00112050865, 0.00141382264, 0.00086888246, 0.00121905759, 0.00124101, 0.00184369, 0.000991146895, 0.00132724911, 0.000864679809, 0.00129152217, 0.00134192, 0.00197941, 0.00111841317, 0.001344405, 0.000884602952, 0.00119528896, 0.00113174, 0.00183107, 0.000990236062, 0.00127122179, 0.000850169512, 0.00126364653, 0.00127483, 0.00183897, 0.00111493887, 0.00140889455, 0.000872018165, 0.00122351816, 0.00124147, 0.00184507, 0.000987224048, 0.00132650102, 0.000866373884, 0.00129710406, 0.00133874, 0.00198366, 0.00112200563, 0.00134227925, 0.000885097135, 0.00120405701, 0.00113096, 0.00183446, 0.000993816648, 0.00127331319, 0.000849159143, 0.00127506012, 0.00127632, 0.0018477, 0.00111645495, 0.00140974228, 0.000869988929, 0.00122406823, 0.00124011, 0.00185381, 0.000991339562, 0.00133080164, 0.000865009031, 0.00129882246, 0.00134118, 0.00198955, 0.00112048083, 0.00134656683, 0.000886223628, 0.00120211055, 0.00113047, 0.00183607, 0.000995146111, 0.00127601076, 0.000851095479, 0.0012708857, 0.0012699, 0.00184336, 0.00112134207, 0.00140768825, 0.000873616547, 0.00122214935, 0.00124146, 0.00185041, 0.000989542925, 0.00132847088, 0.000865636102, 0.00129579019, 0.00133512, 0.00198247, 0.00111825066, 0.00133914966, 0.000884653477, 0.0012005514, 0.001124, 0.00183048, 0.000991503824, 0.00127297069, 0.000851723016, 0.00126874249, 0.00127015, 0.00183591, 0.00111351768, 0.00140954205, 0.000873167999, 0.00122001185, 0.00124068, 0.00184692, 0.000986548024, 0.00133066659, 0.000867261377, 0.00129515107, 0.00134276, 0.00198083, 0.00111965707, 0.00134869036, 0.000886663271, 0.00119929982, 0.00112883, 0.00182592, 0.000990972272, 0.00127384218, 0.000851386692, 0.00127206463, 0.00127599, 0.00183584, 0.00111307693, 0.00140844774, 0.00087338686, 0.00122184446, 0.0012362, 0.00183914, 0.000986790517, 0.00132766133, 0.000867020513, 0.00129575562, 0.00133828, 0.00197796, 0.00111717253, 0.00134230813, 0.000886083406, 0.00120046339, 0.00112903, 0.00182718, 0.000989248743, 0.00127064541, 0.000849546224, 0.00126832875, 0.00126812, 0.00183692, 0.00111519976, 0.00140564004, 0.000871757278, 0.00122031511, 0.00123552, 0.00184615, 0.000989945605, 0.00132458971, 0.000866527844, 0.00129490928, 0.00133372, 0.00197738, 0.00111747277, 0.00134172791, 0.000886193186, 0.00120173907, 0.00112304, 0.00182566, 0.000992995221, 0.00127353508, 0.000849591277, 0.00127606979, 0.00126947, 0.00183983, 0.00112227828, 0.0014116338, 0.000872797798, 0.00122611853, 0.00123548, 0.00184994, 0.000993340975, 0.00133209827, 0.000869858835, 0.00129772443, 0.0013392, 0.00199314, 0.00113006926, 0.00134963926, 0.000889942632, 0.00120425317, 0.00112739, 0.00183398, 0.00100017665, 0.00128050579, 0.000856972998, 0.00127429236, 0.00127132, 0.00183879, 0.00111828535, 0.00141068501, 0.000873722252, 0.00122507091, 0.00123648, 0.00185427, 0.000991113484, 0.00133341318, 0.000870711345, 0.00129615446, 0.0013346, 0.00198588, 0.00112268934, 0.00134674495, 0.000890063879, 0.00119935989, 0.00112322, 0.00183038, 0.000996415038, 0.00127317442, 0.000854675716, 0.00126879336, 0.0012649881, 0.00184809079, 0.00111684494, 0.00140915206, 0.000874713529, 0.00122031174, 0.00123441, 0.00185268, 0.000990644679, 0.00132832525, 0.00086888246, 0.00129169191, 0.00132903899, 0.00198882422, 0.00111713947, 0.00134694786, 0.00088711665, 0.00119653856, 0.00112191855, 0.00183771702, 0.000992048183, 0.00127304392, 0.000853489211, 0.00126629486, 0.00126499, 0.00184031, 0.0011094613, 0.00140875834, 0.000874559279, 0.0012200512, 0.00123315642, 0.00185191759, 0.000986536266, 0.00133047265, 0.000869677693, 0.00129326514, 0.00132773339, 0.00197741622, 0.00111884694, 0.00134284899, 0.000890669646, 0.00119861984, 0.00112157, 0.00183144, 0.000994367409, 0.00127220026, 0.000852142752, 0.00126628648, 0.00126857, 0.00183725, 0.00110903441, 0.00140838209, 0.000873859623, 0.00122238987, 0.00123366, 0.00184301, 0.000984983402, 0.00132440031, 0.000866543967, 0.00129445433, 0.00133591, 0.00197692, 0.00111630291, 0.00134230056, 0.000887681439, 0.00120133045, 0.00112460891, 0.00183117634, 0.000992951216, 0.00127484463, 0.000853015226, 0.00127132831, 0.00127154624, 0.00183998991, 0.00111272023, 0.00142081839, 0.000876022212, 0.00121933338, 0.00123755378, 0.00184322847, 0.000994224567, 0.00132177607, 0.000865812646, 0.00129393418, 0.00133195, 0.00197639, 0.00111786567, 0.00134504423, 0.000890544849, 0.00120009191, 0.00113083271, 0.00181988685, 0.000993288006, 0.0012766904, 0.000853860518, 0.00127752975, 0.00126903085, 0.00184303126, 0.00112431392, 0.00141160074, 0.00087866385, 0.00123138772, 0.00123859, 0.0018477, 0.000997595722, 0.0013316517, 0.000871131953, 0.00130148034, 0.00133672, 0.00198394, 0.00112926541, 0.00134675461, 0.00089221634, 0.00120641163, 0.00113334, 0.00183609, 0.00100523536, 0.0012781102, 0.000857663166, 0.00127603568, 0.00127386, 0.00185407, 0.00113395345, 0.00141495152, 0.000880817359, 0.00122686988, 0.0012469, 0.0018615, 0.00100382906, 0.0013341842, 0.000873702287, 0.00130195962, 0.00133995223, 0.00199608365, 0.00113602297, 0.00135438296, 0.000890871568, 0.00120898499, 0.00113279454, 0.00184500334, 0.00101261598, 0.00128312095, 0.000859639142, 0.00127829646, 0.0012755, 0.00184684, 0.00113670598, 0.00141831464, 0.000878757623, 0.0012269516, 0.00124055, 0.00185401, 0.00100961095, 0.00133638305, 0.000872225908, 0.00130415696, 0.00133495, 0.0019884, 0.00113679201, 0.00135702197, 0.000891061383, 0.00120779942, 0.00113162, 0.00183603, 0.00100877497, 0.00128385017, 0.000857697567, 0.00128044898, 0.00127052, 0.00184649, 0.00113920995, 0.00142576033, 0.000883460278, 0.00123084465, 0.00123961, 0.00185103, 0.00100144569, 0.00133087498, 0.000871516822, 0.00130319898, 0.00133567, 0.00197711, 0.00113440608, 0.00135106035, 0.000891899341, 0.00120833667, 0.0011282, 0.00183201, 0.00100710592, 0.00128315156, 0.000856117171, 0.00127562822, 0.00126794, 0.00184381, 0.00112554955, 0.00141429401, 0.000875040307, 0.00122986012, 0.00123253, 0.00184796, 0.000998197822, 0.00132943271, 0.000867703988, 0.00130137068, 0.00132949, 0.00198612, 0.00112963771, 0.00134715682, 0.000886182301, 0.00121119327, 0.00112125, 0.00183204, 0.00100134173, 0.0012753437, 0.000851367658, 0.0012780712, 0.00126444, 0.00184522, 0.00112361799, 0.00140592048, 0.000873484125, 0.00123363698, 0.00123932, 0.00185603, 0.000996745308, 0.00132953411, 0.000867417897, 0.00129925669, 0.00133584, 0.00198425, 0.00113001862, 0.00134346681, 0.000887574919, 0.0012088439, 0.00113137, 0.00183123, 0.00100024801, 0.00127223541, 0.000854695274, 0.00128061196, 0.00126932, 0.00185003, 0.00112715142, 0.00141255895, 0.000877326995, 0.0012377901, 0.00123854, 0.00185425, 0.000998063828, 0.00133314019, 0.000870252494, 0.00132036256, 0.00134337, 0.00200302, 0.00113201176, 0.00135357631, 0.000888186973, 0.00122431491, 0.00112246, 0.00184459, 0.00101747538, 0.0012816193, 0.000860705448, 0.00131003722, 0.00127132, 0.00186598, 0.00114205631, 0.00140792027, 0.000880225853, 0.00125739747, 0.00124479, 0.00189382, 0.00100211229, 0.00133937481, 0.000876999344, 0.0013353976, 0.00133778, 0.00199734, 0.00112665654, 0.00134669896, 0.000888524286, 0.00121219468, 0.00112317, 0.00183319, 0.000995455659, 0.00127201388, 0.000854070473, 0.0012771975, 0.00126593, 0.00183809, 0.00111720245, 0.00141001935, 0.000877314422, 0.00123433932, 0.00123754, 0.00187117, 0.000991981942, 0.00132508308, 0.000864962523, 0.00130466442, 0.0013292, 0.00200664, 0.0011278484, 0.00134082465, 0.000888171315, 0.00121548155, 0.00113322, 0.00188699, 0.00101327989, 0.00126993633, 0.000856456987, 0.00128851563, 0.00127658, 0.00187292, 0.00114759558, 0.00141355861, 0.000878785679, 0.00125478802, 0.0012442, 0.00185029, 0.000991842593, 0.00132382778, 0.000867041061, 0.0013117647, 0.00133502, 0.00198254, 0.00112217129, 0.00134128192, 0.000881325977, 0.00120695052, 0.00112161716, 0.00182949228, 0.000989478314, 0.00127008453, 0.000849805772, 0.00127560925, 0.00126393302, 0.00184249191, 0.00111931481, 0.00140619837, 0.00086951867, 0.00123420113, 0.00123266, 0.00184928, 0.000987800304, 0.00131972146, 0.000867113005, 0.00131150614, 0.00132641627, 0.00198044884, 0.00112338585, 0.00134695182, 0.000884629961, 0.00120600592, 0.00111983751, 0.00183307822, 0.000994618633, 0.00127187499, 0.00085125328, 0.00126726378, 0.00126153487, 0.00183676742, 0.00111696078, 0.0014063993, 0.000867442694, 0.00122058077, 0.00123096, 0.00184693, 0.000988191809, 0.00132317876, 0.00086053228, 0.00129495189, 0.00132207, 0.00197554, 0.00112125569, 0.00133945083, 0.000878948544, 0.00119672611, 0.00111854, 0.00182469, 0.000994536094, 0.00126632012, 0.000845914183, 0.00126669416, 0.00125825, 0.00183163, 0.0011153887, 0.00140302198, 0.000864518865, 0.001220003, 0.00122754, 0.00184725, 0.000991605921, 0.00131487055, 0.000858908752, 0.00129216572, 0.00132413, 0.00198034, 0.00112288294, 0.0013347778, 0.000879597035, 0.00119595416, 0.00111775, 0.00182887, 0.000998033094, 0.00126600894, 0.000847607735, 0.00126188283, 0.00126195, 0.00183689, 0.00111229531, 0.00139434519, 0.000866600836, 0.00122226356, 0.00122938, 0.00184419, 0.000987114385, 0.00131253258, 0.000860593515, 0.00129884714, 0.0013246, 0.00197122, 0.00112110656, 0.0013321077, 0.000880479056, 0.00120283209, 0.0011193, 0.0018203, 0.00100013032, 0.00126381824, 0.000847854943, 0.00126787159, 0.0012663, 0.00183435, 0.00112281449, 0.00139595824, 0.000867550203, 0.00122457044, 0.00123275, 0.00184107, 0.000988655607, 0.00131134805, 0.000862612738, 0.00130274973, 0.00132635, 0.00196695, 0.00111741154, 0.00133805524, 0.00088112196, 0.0012024329, 0.00111413, 0.00181535, 0.000991068548, 0.00126180297, 0.000847289106, 0.00126782269, 0.00125933, 0.00183318, 0.00111568219, 0.00139410153, 0.000869423733, 0.00122092897, 0.00122778, 0.00183929, 0.00098615943, 0.00130775094, 0.000861376582, 0.00129711279, 0.00132247, 0.00196823, 0.00111706345, 0.00133454322, 0.000882711902, 0.00119905442, 0.00111496, 0.00182229, 0.000992950751, 0.00126114744, 0.000850507233, 0.00126771757, 0.00125629, 0.00182791, 0.00111395679, 0.00139991287, 0.000873154728, 0.00122985337, 0.00122903, 0.00183812, 0.000990862725, 0.00131200533, 0.000862355868, 0.0013021921, 0.00132202, 0.00196942, 0.00111797208, 0.00133377139, 0.000881568703, 0.00120510918, 0.00111633, 0.00181719, 0.000993969734, 0.00126137631, 0.000847250049, 0.00127123622, 0.00125828, 0.0018289, 0.00111545739, 0.0013915184, 0.000868355623, 0.00122593751, 0.00122728, 0.00183895, 0.000989273307, 0.0013080911, 0.000862047717, 0.0013056515, 0.00132327, 0.00196276, 0.00111997721, 0.00133166055, 0.000881255488, 0.00120351405, 0.00111644, 0.00182052, 0.000994724804, 0.00126387773, 0.000849574222, 0.00127368502, 0.0012653, 0.00182582, 0.00111228146, 0.00139479619, 0.000869722106, 0.00123398961, 0.00122882, 0.00183947, 0.00098689727, 0.0013090421, 0.000863572466, 0.00130640401, 0.00132415, 0.00196759, 0.00111822993, 0.00133437477, 0.000884812034, 0.00120705576, 0.00111986, 0.00180975, 0.000986480038, 0.001261506, 0.000849724805, 0.001277206, 0.00126741, 0.00182607, 0.00110775675, 0.00139230373, 0.000869924261, 0.00123447808, 0.0012329, 0.00183697, 0.000986542902, 0.00131073501, 0.000863275374, 0.00131218834, 0.001324, 0.00195496, 0.00111398986, 0.00133811333, 0.000883802189, 0.00120546634, 0.00111593, 0.0018108, 0.000992284971, 0.00126663013, 0.000849419564, 0.00127284089, 0.00126216, 0.00181567, 0.00111366448, 0.00140057039, 0.000871229568, 0.00122845056, 0.00122945, 0.00183195, 0.000987994252, 0.00131225516, 0.000864843838, 0.00130978145, 0.00132296, 0.00195834, 0.00111819734, 0.00133466464, 0.000883263769, 0.00120479811, 0.00111608, 0.00181029, 0.000990230823, 0.00126429787, 0.00085125654, 0.00127194903, 0.00126416, 0.00181906, 0.00111008727, 0.0014001329, 0.00087267143, 0.00123344199, 0.00123041, 0.00183376, 0.000986315426, 0.00131055771, 0.000867117953, 0.00130368688, 0.0013241, 0.00197038, 0.00111854519, 0.00133401656, 0.00088586472, 0.00120751176, 0.00111523, 0.00181539, 0.000994436676, 0.00126462302, 0.000852625992, 0.00127114775, 0.00126163, 0.0018298, 0.00111366669, 0.00140030368, 0.000874162768, 0.00123377156, 0.00123089, 0.00184072, 0.000986361993, 0.001326942, 0.000865789596, 0.00130922033, 0.00132296, 0.00197463, 0.00111636939, 0.00134792947, 0.000884889509, 0.00121117965, 0.0011195, 0.00181692, 0.000991107314, 0.00127078465, 0.000855562277, 0.0012656328, 0.00126109, 0.00183146, 0.00111087633, 0.00140219717, 0.000876341073, 0.0012388014, 0.00122978, 0.00184019, 0.000987789012, 0.00132829638, 0.000866883725, 0.00131976418, 0.00132187, 0.00196282, 0.00111680233, 0.00135698577, 0.000884542649, 0.00121511868, 0.00111579, 0.00181447, 0.000991367968, 0.00128237926, 0.000850684009, 0.00127834885, 0.00125827, 0.00182333, 0.00110767025, 0.00139857049, 0.000875906611, 0.0012357363, 0.00123023, 0.00183515, 0.000986365369, 0.00131559558, 0.000870851392, 0.00131080998, 0.00132453, 0.00196131, 0.00111584261, 0.00134161417, 0.000889404269, 0.00120659953, 0.00111593, 0.0018125, 0.000989962486, 0.00126589683, 0.000854485144, 0.00126983051, 0.00126216, 0.0018293, 0.00110914966, 0.00140250439, 0.000880060543, 0.0012256538, 0.00122936, 0.00183799, 0.000986327184, 0.00131732039, 0.000871391851, 0.00130237138, 0.0013232202, 0.00196704525, 0.00111724332, 0.00133760215, 0.000894397032, 0.00120071496, 0.00111686, 0.0018028, 0.000995325739, 0.00126078178, 0.000859544845, 0.00126801233, 0.00126105, 0.00182531, 0.00111209194, 0.00140413363, 0.000883536588, 0.00122562866, 0.00123176, 0.00183852, 0.000984433689, 0.00131539779, 0.000874346064, 0.00130016718, 0.00132613, 0.00196467, 0.00111617323, 0.00134407484, 0.00089475594, 0.00120240427, 0.00111936, 0.00181178, 0.000990284723, 0.0012684199, 0.00086276012, 0.00126728974, 0.00126599, 0.00182245, 0.00111181801, 0.00140699197, 0.000885384623, 0.00122906757, 0.0012367, 0.00183273, 0.000987339299, 0.0013198409, 0.000874728546, 0.00130559003, 0.00132751, 0.0019562, 0.00112028874, 0.00134371128, 0.000895556353, 0.00120817102, 0.00111902, 0.00181158, 0.000994072878, 0.001270312, 0.000861541543, 0.00126910629, 0.00126587, 0.00182235, 0.00111347251, 0.00140558253, 0.000887136965, 0.00122361432, 0.00123208, 0.00182899, 0.000984463259, 0.00132000481, 0.000877148937, 0.00129848777, 0.00132844923, 0.00195621629, 0.00111656357, 0.00134324876, 0.000898017606, 0.00120466668, 0.0011216, 0.0018054, 0.000991752371, 0.00127220759, 0.00086294394, 0.00126820186, 0.00126931, 0.00181898, 0.00111075677, 0.00140843901, 0.000888239825, 0.00122582249, 0.00123599, 0.00183166, 0.00098575803, 0.00132145465, 0.000877832063, 0.00130084774, 0.00133168721, 0.00195761304, 0.00111279334, 0.00134597451, 0.000900101033, 0.00120651629, 0.00112313, 0.00180197, 0.000987706124, 0.0012720864, 0.00086326676, 0.00126978417, 0.00126738, 0.00181692, 0.00111038436, 0.00140625588, 0.000886951399, 0.00122609746, 0.00123216, 0.00183157, 0.000980498153, 0.00131925149, 0.000877732993, 0.00130150211, 0.00133358967, 0.00196203985, 0.001112086, 0.00134576566, 0.000899824838, 0.00120321556, 0.00112499, 0.00180817, 0.000985348946, 0.0012708198, 0.000869278854, 0.00126945693, 0.00126725, 0.00182164, 0.00110887596, 0.00140944077, 0.000891577743, 0.00122319418, 0.00123781, 0.00183457, 0.000980480341, 0.00132218597, 0.000880567241, 0.00129832409, 0.00133276754, 0.00196353416, 0.00111163175, 0.0013463283, 0.000899373146, 0.00120080076, 0.00112326, 0.00180427, 0.000985322753, 0.00127297861, 0.000863506168, 0.00126477005, 0.0012629, 0.00182417, 0.00110731577, 0.00140713796, 0.000885686313, 0.0012189222, 0.00122812, 0.00183358, 0.000985837192, 0.00132784841, 0.000879016356, 0.0012844, 0.00132355187, 0.0019668825, 0.00111389754, 0.00135271472, 0.000898113358, 0.0011888406, 0.00111806, 0.00180508, 0.000987475622, 0.00128074922, 0.000862767571, 0.00125953951, 0.00125531, 0.00182306, 0.00110882102, 0.00141765573, 0.000886676309, 0.001217096, 0.0012222, 0.00183175, 0.000980957877, 0.00133745256, 0.000879489351, 0.00129184569, 0.00131939771, 0.00195964519, 0.00110845664, 0.00135445793, 0.000896350655, 0.00119534135, 0.00110958, 0.00180945, 0.000987074105, 0.00128340814, 0.000862572808, 0.00125771598, 0.00125079, 0.00183337, 0.00111039705, 0.00141938543, 0.000883810979, 0.00121299108, 0.00121401, 0.00184113, 0.00098525791, 0.00133788958, 0.000876731123, 0.00128732319, 0.00131387473, 0.00196601776, 0.00111393607, 0.00136327604, 0.000894812983, 0.00119369733, 0.00110801, 0.00180851, 0.000988286454, 0.00128986139, 0.0008618625, 0.00126072182, 0.00125496, 0.00182565, 0.00111120241, 0.00142341061, 0.000884929963, 0.00121469295, 0.00122051, 0.00183584, 0.000983370235, 0.00133646571, 0.000876299455, 0.00129041437, 0.00132014626, 0.00196579495, 0.00111437344, 0.00136115355, 0.000895500416, 0.00119915709, 0.00111128, 0.00180793, 0.000986147788, 0.00128909748, 0.000863788824, 0.00125706522, 0.00125171, 0.00182189, 0.00111266098, 0.00142613787, 0.000886607042, 0.00121490122, 0.00122448, 0.0018292, 0.000982149271, 0.00134113, 0.00087784382, 0.00128660863, 0.00131954416, 0.00196044915, 0.00111399521, 0.00136285601, 0.000896434358, 0.00119350839, 0.00111095, 0.00180431, 0.000983278966, 0.00128634344, 0.000863858033, 0.00125932612, 0.00125633, 0.00182329, 0.00110714277, 0.00142591563, 0.000885149289, 0.00121391681, 0.00122584, 0.00183145, 0.00097977533, 0.00133957074, 0.000876000908, 0.00129344128, 0.00132360717, 0.00196216581, 0.00111214048, 0.0013612184, 0.000895423233, 0.00119701051, 0.0011132, 0.0017946, 0.000982368249, 0.00128965382, 0.000862128742, 0.00126416842, 0.001254, 0.00181456, 0.00110612961, 0.00142900483, 0.0008859277, 0.00122227403, 0.00121969, 0.00182815, 0.000981595484, 0.00133647979, 0.000876808772, 0.001295108, 0.00131695915, 0.00195462652, 0.00111142406, 0.00136172143, 0.000897076912, 0.00120312022, 0.00111462, 0.00180262, 0.000983764185, 0.00128703832, 0.00086320471, 0.00126941048, 0.00125802, 0.001812, 0.00110459444, 0.00142567465, 0.000885847083, 0.00122554414, 0.00122302, 0.00182107, 0.000979911652, 0.00133621693, 0.000876525766, 0.0012996255, 0.00131493318, 0.0019572759, 0.00111111871, 0.00135913014, 0.000895085104, 0.0012056235, 0.00110879, 0.00180022, 0.000979952631, 0.00128656218, 0.00085981522, 0.00127236766, 0.0012535, 0.00181082, 0.00110280816, 0.00142516289, 0.000887473812, 0.00122767279, 0.00123093, 0.00182533, 0.000977864955, 0.00134475855, 0.000880329055, 0.00130295323, 0.0013225216, 0.00196313183, 0.00111128401, 0.001358654, 0.000900857267, 0.00120763597, 0.00111579, 0.00180353, 0.000982034137, 0.00128244399, 0.000867550203, 0.00127219793, 0.00125988, 0.00181539, 0.00109711476, 0.00141322217, 0.000888721494, 0.00122833007, 0.0012316, 0.00182233, 0.000971896923, 0.00133219198, 0.000874301011, 0.00129463873, 0.00132822793, 0.00195183442, 0.00109981489, 0.00135290169, 0.000893612916, 0.0012030229, 0.00111439, 0.00179814, 0.000972028414, 0.00127988157, 0.000867095718, 0.00127013365, 0.00125404, 0.00181629, 0.00109730952, 0.00141441519, 0.000888308452, 0.00122381526, 0.00122202, 0.001829, 0.000974872906, 0.00133221061, 0.000880152802, 0.00130278699, 0.00131420372, 0.00196168688, 0.00110590062, 0.00135563209, 0.000897456892, 0.00120031997, 0.00110606, 0.00180259, 0.000979459961, 0.00128455891, 0.000862665242, 0.00127556361, 0.00125011, 0.00181754, 0.00110252236, 0.00142121699, 0.000888024922, 0.00123889698, 0.00121875, 0.00183098, 0.000981918187, 0.00133510691, 0.000883050147, 0.00132047571, 0.00131101534, 0.00195393735, 0.00111108541, 0.00136211189, 0.000902967062, 0.00120637123, 0.00110474, 0.00180535, 0.000981421443, 0.00127572217, 0.000868677686, 0.0012655257, 0.00124738, 0.00180792, 0.00110465754, 0.00141621253, 0.000892581593, 0.00122119242, 0.00120991, 0.00182975, 0.000976670417, 0.00133248768, 0.000883501954, 0.00130325789, 0.00131046295, 0.00194921484, 0.00110467756, 0.0013501317, 0.0008984952, 0.00120580103, 0.0011007, 0.00180345, 0.00097715063, 0.00129004871, 0.000871878583, 0.00127309735, 0.00124749, 0.00182665, 0.00110255706, 0.00142274378, 0.000892725773, 0.00122377335, 0.00121321, 0.00183709, 0.000980883488, 0.00133307918, 0.000880054315, 0.00131690328, 0.0013109498, 0.00195401814, 0.00110519852, 0.001334753, 0.000900460465, 0.00121547363, 0.00110552, 0.00179911, 0.000978648313, 0.00125729444, 0.000867075403, 0.00127263553, 0.00124901, 0.0018152, 0.00110061781, 0.00139368349, 0.000890505384, 0.00124172762, 0.00121948, 0.00183254, 0.000978034222, 0.00130829168, 0.000880929816, 0.00132343697, 0.00131098717, 0.00194820657, 0.00110615336, 0.00133558386, 0.000900401152, 0.00121443789, 0.00110546, 0.00179854, 0.000977392774, 0.00125950284, 0.00086874963, 0.00127497327, 0.00124792, 0.00181355, 0.00110162899, 0.00139741879, 0.000889640825, 0.00123976346, 0.00121533, 0.00181876, 0.000974826515, 0.00130909507, 0.000881755317, 0.00132081797, 0.00130858819, 0.00194115913, 0.00110485288, 0.00133462017, 0.000903246226, 0.00121826876, 0.00110205, 0.00178619, 0.000977922347, 0.00125714054, 0.00086967228, 0.00128024421, 0.00124876, 0.00181454, 0.00110367604, 0.00139356009, 0.000890517258, 0.0012391319, 0.00121184, 0.00181196, 0.000980022363, 0.00130676129, 0.000885506975, 0.00132004067, 0.00130723731, 0.00193487806, 0.00110693718, 0.00133474474, 0.000905093737, 0.00121476979, 0.00110053, 0.0017794, 0.000979270437, 0.00125541585, 0.000870386895, 0.00127735629, 0.0012473, 0.0017975, 0.00110172341, 0.00139368011, 0.000893117045, 0.00124274648, 0.00121704, 0.00181656, 0.000978171011, 0.00130689633, 0.000884408189, 0.00132468424, 0.00130758039, 0.00193972397, 0.00111011462, 0.00133660331, 0.000905893161, 0.00121784653, 0.00110127, 0.00178043, 0.000977781718, 0.00125994033, 0.00087050302, 0.00127500133, 0.00124514, 0.00179354, 0.00110111164, 0.00139559421, 0.000890717085, 0.00123643386, 0.00121717027, 0.00181516865, 0.000975313713, 0.00130709843, 0.000881840533, 0.00131877908, 0.00130765885, 0.00193594361, 0.00110599911, 0.00133397267, 0.000907148526, 0.00121367176, 0.00110168, 0.00178219, 0.000976117852, 0.00126231031, 0.000873482088, 0.00127534859, 0.00124934, 0.00179312, 0.00110286952, 0.00139872893, 0.000894534984, 0.0012387248, 0.00121763, 0.00180121, 0.000977238989, 0.00131401047, 0.000885269546, 0.00132211938, 0.00131320045, 0.0019287382, 0.00110407209, 0.00134335295, 0.000908386719, 0.00121831521, 0.00110623, 0.00177728, 0.000977781718, 0.00126212079, 0.000873927085, 0.00127935258, 0.00124931, 0.00179021, 0.00109892467, 0.00140278554, 0.000896642858, 0.00124420563, 0.00121912, 0.00180496, 0.000976113719, 0.00131634728, 0.000886104535, 0.00132818241, 0.00131396856, 0.00191942288, 0.00110552297, 0.00133937667, 0.000910428644, 0.00121503195, 0.0011068, 0.0017691, 0.000976225361, 0.00126415037, 0.000875544501, 0.00127763185, 0.00125159, 0.00178566, 0.00109733571, 0.00139891345, 0.000891652016, 0.00124645338, 0.0012171506, 0.0017974457, 0.00097864354, 0.0013138284, 0.000884801848, 0.00132425793, 0.00131247961, 0.00191701367, 0.00110850006, 0.00134204805, 0.00090711232, 0.00121738703, 0.00110409793, 0.00176957599, 0.000979110599, 0.00126508751, 0.000871954951, 0.0012784414, 0.0012526, 0.00178921, 0.00109833444, 0.00140260195, 0.000894329685, 0.00124618795, 0.00122054585, 0.0018030128, 0.000975181407, 0.00131616788, 0.000882663066, 0.0013244634, 0.00131265516, 0.00192507193, 0.00110585464, 0.00134254212, 0.00090787746, 0.00121970847, 0.00110599853, 0.00176332705, 0.000976915704, 0.00126996299, 0.000871978642, 0.0012808413, 0.00124813, 0.00177702, 0.0010983313, 0.00140428985, 0.000897570688, 0.00125105982, 0.00121610775, 0.00179365964, 0.000975905394, 0.00132295815, 0.000884348818, 0.00132579124, 0.00131032313, 0.00191314751, 0.00110890972, 0.00134810922, 0.000907491718, 0.00122095342, 0.00110303913, 0.00176187046, 0.000974881754, 0.00127004902, 0.000874650548, 0.00127633789, 0.00124839, 0.00177692, 0.00109634618, 0.00140626531, 0.000897000893, 0.00124762091, 0.00121434825, 0.00179621577, 0.000974751194, 0.00131939515, 0.000884951151, 0.00132981897, 0.00131130067, 0.00191542588, 0.00110143528, 0.00134415156, 0.000907794049, 0.00122508255, 0.00110371504, 0.00177373679, 0.000972441165, 0.0012719424, 0.000874787685, 0.00127966341, 0.00124859, 0.00177733, 0.00109545619, 0.0014069766, 0.000898234895, 0.00124951359, 0.00121596619, 0.00179854874, 0.000972769631, 0.0013199565, 0.00088832702, 0.00133146148, 0.00131090602, 0.00192270137, 0.00110390759, 0.00134950678, 0.00091201521, 0.00122272817, 0.00110410212, 0.00176927785, 0.000974006718, 0.00126775273, 0.00087417441, 0.00128314411, 0.00124823, 0.00178023, 0.00109754794, 0.00140684936, 0.00089742057, 0.00125086703, 0.00121179468, 0.00179237593, 0.000972953101, 0.00132126897, 0.000885452202, 0.00132855168, 0.00130956201, 0.00190697669, 0.00110872916, 0.00134494167, 0.000907027978, 0.00122259324, 0.00110064598, 0.00175983703, 0.000980067649, 0.00126571301, 0.000874196936, 0.00128700829, 0.00124193, 0.00178166, 0.00110683637, 0.00140181533, 0.000891652016, 0.00125121605, 0.00120774063, 0.00179069536, 0.000983828446, 0.00132165966, 0.0008844572, 0.00132762338, 0.00130282983, 0.001908871, 0.00111475517, 0.00134474307, 0.00090990169, 0.00122192362, 0.0010994965, 0.00176716514, 0.000984622631, 0.001271424, 0.000879371597, 0.00128274888, 0.00124637, 0.00178311, 0.00110814103, 0.00140387542, 0.000908228278, 0.00124744989, 0.00120737497, 0.00178942829, 0.000985278632, 0.00131503015, 0.000895805133, 0.0013268732, 0.00130476151, 0.00191745709, 0.00111099554, 0.00135138328, 0.000923117215, 0.00122343481, 0.00110106706, 0.00174801634, 0.000973532617, 0.00127211434, 0.00088237517, 0.00128064351, 0.00123891, 0.0017746, 0.00110257172, 0.00140906416, 0.000911203504, 0.00124985876, 0.0012157578, 0.00179192389, 0.000976982526, 0.00132441614, 0.00088852091, 0.00132145581, 0.0013070195, 0.00189655169, 0.00110573135, 0.00134511199, 0.000914965873, 0.00122179044, 0.00110355427, 0.00175571057, 0.000977441319, 0.00127146393, 0.000878092309, 0.00128613273, 0.00124363, 0.00177506, 0.001107338, 0.00141552091, 0.000899337116, 0.00125204038, 0.00120658858, 0.00178643258, 0.000995461247, 0.0013344473, 0.000888010487, 0.00134007412, 0.00130751554, 0.00190531125, 0.0011295575, 0.00135593861, 0.000911388895, 0.00121987925, 0.00110492692, 0.00174695405, 0.000990386121, 0.0012774592, 0.000876638456, 0.00128491374, 0.00125140802, 0.00177502667, 0.00111955474, 0.00141958892, 0.000896946993, 0.00125246204, 0.00121766143, 0.00178987801, 0.000995999435, 0.00133528002, 0.000884388981, 0.00133277208, 0.00131065887, 0.00190555165, 0.00111642038, 0.00135214941, 0.000904097862, 0.00122111687, 0.00110709225, 0.00173949613, 0.000986580504, 0.00127500074, 0.000870997086, 0.00127733313, 0.00124895864, 0.00173543033, 0.00109970802, 0.00141814793, 0.000890453695, 0.00124562962, 0.00121598016, 0.00177231384, 0.000980125507, 0.00133986468, 0.000884114183, 0.00132550322, 0.0013223968, 0.00190215628, 0.00110726513, 0.00136159838, 0.000909406808, 0.00122480898, 0.00111401209, 0.00176158629, 0.000986140687, 0.00129020424, 0.000875791942, 0.00128207461, 0.00125101535, 0.0017771105, 0.00111082976, 0.00143424491, 0.000901818275, 0.00125108857, 0.00121725723, 0.00178856507, 0.000986285391, 0.00134624506, 0.000888250011, 0.00132449635, 0.00131147855, 0.00191349327, 0.00111854624, 0.00137349253, 0.000911539129, 0.00121880951, 0.00110470119, 0.00176108244, 0.000989066903, 0.00130334531, 0.00087955757, 0.00127853022, 0.0012514, 0.00177741, 0.00111282838, 0.00144020619, 0.000900911808, 0.00124729075, 0.0012174556, 0.00179186685, 0.000989568303, 0.00134643086, 0.000891213771, 0.00132483942, 0.0013124909, 0.00191117881, 0.00111955043, 0.00137240277, 0.00091436581, 0.0012198874, 0.00110475009, 0.00175775343, 0.000990231289, 0.00130130269, 0.000881523825, 0.00127981801, 0.00125023, 0.00178231, 0.00111627695, 0.0014390999, 0.000901165069, 0.00125094806, 0.00122433424, 0.00179007836, 0.000990691711, 0.00134704134, 0.000889807357, 0.00132550707, 0.00131099473, 0.00190338085, 0.0011177964, 0.00136728224, 0.000912259449, 0.00121884095, 0.00110581052, 0.00175227411, 0.000991184614, 0.00129494269, 0.000878393417, 0.00127968763, 0.00125351001, 0.00177058962, 0.00111382094, 0.00143040053, 0.000902033527, 0.0012531142, 0.00121703697, 0.00178928685, 0.000989654101, 0.00134071801, 0.000889047573, 0.00132386445, 0.00130633998, 0.00190267968, 0.00111702317, 0.00136807072, 0.000910516595, 0.00121606013, 0.00110717874, 0.00175024837, 0.000986107858, 0.00129411649, 0.000877475424, 0.00127896573, 0.00124918343, 0.00177839154, 0.00111107319, 0.00143756159, 0.000898782979, 0.00124485034, 0.00121592695, 0.00179040979, 0.000986582483, 0.00134542736, 0.000887891685, 0.00132218597, 0.00130669028, 0.00190641219, 0.00111636205, 0.00136325532, 0.000910069561, 0.00121600972, 0.00110558502, 0.00175901793, 0.000987245119, 0.00129282672, 0.000877769198, 0.0012729282, 0.00125013082, 0.00177822064, 0.00111416494, 0.00143006281, 0.000898132275, 0.00124593335, 0.00121630728, 0.0017921559, 0.000987894484, 0.00134411466, 0.000887371134, 0.00132217014, 0.00131238764, 0.00190206582, 0.00111653423, 0.00136308779, 0.00091164175, 0.00121868995, 0.00111061078, 0.00176325324, 0.000986815547, 0.00129629392, 0.000878565479, 0.00128255889, 0.00125729, 0.00177158, 0.00111541594, 0.00143303815, 0.000899744336, 0.00125062035, 0.00122324424, 0.00179377245, 0.000990598928, 0.0013400421, 0.000889713701, 0.00132595911, 0.00131435832, 0.00190979417, 0.00111438497, 0.00136691227, 0.000913571974, 0.00122009439, 0.0011117286, 0.00176200387, 0.000986598432, 0.00129119505, 0.000880471664, 0.0012789116, 0.00125764, 0.00178054, 0.00111068436, 0.00143368635, 0.000901844527, 0.00125104433, 0.0012169152, 0.00178743643, 0.00098586455, 0.00134577975, 0.000888400711, 0.00132352405, 0.0013059451, 0.00190238806, 0.00111187156, 0.00136190176, 0.000914488279, 0.00122100406, 0.00110116205, 0.00175401068, 0.000985937193, 0.00129216805, 0.000881687622, 0.00127400574, 0.00124654, 0.00177347, 0.00111186842, 0.00143259659, 0.000902318046, 0.00124576385, 0.00121326651, 0.00179028546, 0.000986495987, 0.00135011051, 0.000891684263, 0.00132280192, 0.00130218663, 0.00190914341, 0.00111831503, 0.00136608211, 0.00091558072, 0.00121679122, 0.00110110745, 0.00176049233, 0.000989721506, 0.00129776751, 0.000880756008, 0.00127794954, 0.00124733, 0.00177709, 0.00111141335, 0.00143767195, 0.000901271531, 0.00124614185, 0.00121392717, 0.00179065531, 0.000988369808, 0.00134828885, 0.000887848961, 0.00131384458, 0.00130303274, 0.00191457302, 0.00111762818, 0.00136935536, 0.000912333839, 0.00121024647, 0.00109867146, 0.00175637356, 0.00098720903, 0.00130402972, 0.000879913801, 0.00127333379, 0.0012475712, 0.00178155256, 0.00111401954, 0.00143828045, 0.000901441555, 0.00124298315, 0.00121132017, 0.00180096715, 0.000990652363, 0.00135531579, 0.000891589967, 0.00131446484, 0.00130282668, 0.00191244809, 0.00111858791, 0.0013666508, 0.000911677664, 0.00120396353, 0.0011015035, 0.00175430207, 0.000987103209, 0.00129835296, 0.000879323343, 0.0012694007, 0.00125604472, 0.00178232172, 0.00111691083, 0.00144008, 0.000904448505, 0.00123894832, 0.00121422904, 0.00178502325, 0.000990858884, 0.00135496468, 0.000892848242, 0.00130845734, 0.00130263239, 0.00190973957, 0.00112468353, 0.00135710335, 0.000921537168, 0.00121016416, 0.00109916553, 0.0017589929, 0.0009852082, 0.00129974063, 0.000882039662, 0.00126644212, 0.0012415786, 0.00177243445, 0.0011162369, 0.00145572959, 0.000904824352, 0.00123328925, 0.00120598415, 0.0017847803, 0.000990769826, 0.00137242419, 0.000895540987, 0.00131551118, 0.00129731291, 0.00189776148, 0.00111496076, 0.00139443018, 0.000916671765, 0.00120832527, 0.00109634048, 0.00173973129, 0.000986263738, 0.00131543993, 0.000881985528, 0.00126413046, 0.00124070735, 0.00176415802, 0.00111219042, 0.00145618722, 0.000906314875, 0.00123319577, 0.00120477518, 0.00178636296, 0.000993611757, 0.00137440534, 0.000892942713, 0.00131452794, 0.00129854039, 0.00190015405, 0.00111732492, 0.00139374519, 0.000913763186, 0.00120719499, 0.00110233808, 0.00174770749, 0.00098912057, 0.00132456562, 0.000881474698, 0.00127113983, 0.00124984444, 0.00178823806, 0.0011124633, 0.00147108932, 0.000903642271, 0.00123678718, 0.00121217442, 0.00179133716, 0.000991310808, 0.00138072879, 0.000895770092, 0.00131595857, 0.00130179035, 0.0019022976, 0.00111584889, 0.00140361884, 0.000917892728, 0.00121241692, 0.00110374251, 0.0017565348, 0.000989212072, 0.00133027125, 0.000884849054, 0.00127187802, 0.0012549673, 0.0017764701, 0.00111181755, 0.00147463358, 0.000904264161, 0.00124288013, 0.00120933622, 0.00179133378, 0.00098961452, 0.00138840952, 0.000891768897, 0.00131644495, 0.00130278256, 0.00189187645, 0.00111190113, 0.00140540372, 0.000916302262, 0.00121371332, 0.00109916751, 0.00175037328, 0.000985004473, 0.00133345695, 0.000883346249, 0.00126876181, 0.00124554324, 0.0017757389, 0.00110686757, 0.00146976206, 0.000905450492, 0.00124152889, 0.00121150957, 0.00179025799, 0.000983058242, 0.00138280261, 0.000892923097, 0.00131297903, 0.00130144262, 0.0019013182, 0.00110566185, 0.00139564264, 0.00091266894, 0.00120728579, 0.00109740195, 0.00174781913, 0.000977384858, 0.00132123625, 0.000877607032, 0.00126153731, 0.00124703639, 0.00177598139, 0.00109908707, 0.00145831041, 0.000899411622, 0.00123515609, 0.0012104183, 0.00178588193, 0.000979153439, 0.00137208181, 0.000888308859, 0.00131295272, 0.00130162365, 0.00190472184, 0.00110586314, 0.00138600508, 0.000910456409, 0.00120565563, 0.0010943939, 0.00174933963, 0.000980510842, 0.00131492247, 0.000878558785, 0.00126345654, 0.00124271552, 0.0017707136, 0.00109872792, 0.00145153317, 0.000898430997, 0.0012330591, 0.001213243, 0.00178702467, 0.000980225857, 0.00137317926, 0.000889578834, 0.00130276324, 0.00130159815, 0.00189273467, 0.00110807549, 0.00139072025, 0.000913251715, 0.00120038213, 0.0010968534, 0.00174470956, 0.000978725846, 0.00132165465, 0.000881137152, 0.00125613692, 0.00124603428, 0.00176221342, 0.0011024971, 0.00146293093, 0.000903565611, 0.00122591597, 0.001207383, 0.00177138124, 0.000979721546, 0.00137282303, 0.000891833042, 0.00130433578, 0.00129803782, 0.0018983651, 0.00110821018, 0.00139740342, 0.000915030367, 0.00119808048, 0.00109754526, 0.00176023599, 0.000981724588, 0.00133579655, 0.000884134439, 0.00125940528, 0.00124850671, 0.0017746893, 0.00110537652, 0.00146916171, 0.000905975117, 0.00123243791, 0.00121322321, 0.00178734283, 0.000984705286, 0.00138353382, 0.000893815886, 0.00131148926, 0.00130421715, 0.00191446522, 0.0011064664, 0.0014016272, 0.000915762968, 0.00120712654, 0.00110723835, 0.001749672, 0.000979519682, 0.00133107393, 0.000885324844, 0.00126946298, 0.00125142816, 0.00177422399, 0.0011003043, 0.00147445255, 0.000908969843, 0.00124052423, 0.00122032326, 0.00178645481, 0.000984739047, 0.00138644094, 0.000897587335, 0.0013164524, 0.00131264504, 0.00190582534, 0.00110674207, 0.00140104536, 0.000919388665, 0.00121028803, 0.00110748445, 0.00175533455, 0.000980057288, 0.00133318955, 0.000890287338, 0.00127128093, 0.00125874742, 0.00178513199, 0.00110517384, 0.00146882515, 0.000913266093, 0.00123808172, 0.00122375297, 0.00177801889, 0.000982183847, 0.00138495886, 0.000901583291, 0.00130636909, 0.00130840263, 0.00186450733, 0.00110297615, 0.00140141905, 0.00091622211, 0.00120158843, 0.00110273343, 0.0017241505, 0.000979889766, 0.00133129396, 0.000890169875, 0.00126028119, 0.00125111605, 0.00175022008, 0.00109754165, 0.00147452555, 0.000910789066, 0.00122805766, 0.00122189464, 0.00176513998, 0.000984720187, 0.00139015669, 0.000900548766, 0.0013093251, 0.00131007098, 0.0018774207, 0.00110354275, 0.00140677951, 0.000919788145, 0.00120175036, 0.00110761425, 0.0017241711, 0.00098112796, 0.00133458723, 0.00088859367, 0.00126268412, 0.00125415402, 0.00174227112, 0.00110444601, 0.00147253298, 0.000913253927, 0.00124043215, 0.00122475403, 0.00175525947, 0.000984810758, 0.00137858174, 0.000896992744, 0.00131134491, 0.00131379848, 0.00184725621, 0.00110650016, 0.00139787258, 0.000916522462, 0.00119902985, 0.00110706268, 0.00171117531, 0.000982512487, 0.00132678717, 0.000883481407, 0.0012588019, 0.00125671143, 0.001730919, 0.00110149675, 0.00146481139, 0.000905170105, 0.00123400951, 0.00122740632, 0.00174692902, 0.000983404811, 0.00137020077, 0.000890788506, 0.00130705489, 0.00131398975, 0.00186022592, 0.00110994338, 0.00139592716, 0.000913303578, 0.0012040846, 0.00110687595, 0.001725254, 0.000984668615, 0.00132471579, 0.000880948268, 0.00126612606, 0.00125955034, 0.0017482501, 0.00110162422, 0.00147624384, 0.0009028762, 0.00124247884, 0.00122808025, 0.00176406419, 0.000989052816, 0.00138521614, 0.000895445002, 0.00132613466, 0.00131753879, 0.00188276102, 0.00110716606, 0.00140329404, 0.00092051801, 0.00122040696, 0.00111549872, 0.00174143445, 0.000984588987, 0.00133515731, 0.000887477596, 0.00128600956, 0.00127308955, 0.00177054061, 0.00110844499, 0.00147590518, 0.000913212949, 0.00126171403, 0.00124228245, 0.00178459531, 0.000988690066, 0.0013940736, 0.000899230072, 0.00133563485, 0.00132343941, 0.00188291888, 0.00111335423, 0.00140897976, 0.00092177256, 0.00122459314, 0.00112160807, 0.00175077014, 0.000979827251, 0.00134121673, 0.000886695692, 0.00127819914, 0.00126909977, 0.0017584227, 0.00109800114, 0.0014737295, 0.000913675234, 0.00124879077, 0.00124049943, 0.00178453734, 0.00098117278, 0.00139334111, 0.000898416445, 0.00133169862, 0.00133132515, 0.00189865427, 0.00109975832, 0.00140551152, 0.00091829861, 0.00122208428, 0.00112145848, 0.00175467134, 0.000976367679, 0.00133168837, 0.000881276559, 0.00127356802, 0.00127057591, 0.00177821203, 0.00109808741, 0.00147507188, 0.000905380526, 0.00124953687, 0.00123905519, 0.00179172109, 0.000979748205, 0.00138571486, 0.000889306888, 0.00132741407, 0.00132753479, 0.0018800731, 0.00109799753, 0.00138818752, 0.000907025416, 0.00121772359, 0.00112139073, 0.00173015939, 0.000971641392, 0.00131857931, 0.000876048114, 0.00127630809, 0.00127099524, 0.00175393804, 0.00109513418, 0.00144983944, 0.000900837011, 0.00124892045, 0.00124266476, 0.0017839768, 0.000977937132, 0.00136868912, 0.000886645983, 0.00132771872, 0.00132670056, 0.0018808631, 0.0011014652, 0.00138800754, 0.000911068521, 0.0012165769, 0.00111826241, 0.00173115043, 0.000974833092, 0.00131572736, 0.000880841224, 0.00127198349, 0.00127058802, 0.00176548876, 0.00109783083, 0.00145038986, 0.000906251371, 0.00124562671, 0.00124124764, 0.00177714939, 0.000978048076, 0.0013664827, 0.000891693635, 0.00132966263, 0.00132537761, 0.00188235252, 0.00109886297, 0.00138299691, 0.000914541306, 0.00122024305, 0.00112223753, 0.00174789061, 0.000975911447, 0.00131716987, 0.000884705747, 0.00127388875, 0.00127426744, 0.00176255731, 0.00109637284, 0.00144721929, 0.000910317583, 0.00124940113, 0.00124025356, 0.00176905887, 0.000978251337, 0.00135562569, 0.000893815479, 0.00132694689, 0.00132644153, 0.00187760952, 0.00110562029, 0.0013764787, 0.000914046483, 0.00121136871, 0.00111855473, 0.00173366326, 0.000976876006, 0.00130693591, 0.000881119515, 0.00126862712, 0.00126474595, 0.0017562221, 0.00110196788, 0.00143584178, 0.000907806971, 0.00124505803, 0.0012333421, 0.00178107189, 0.000981977442, 0.0013551726, 0.000890326861, 0.00131884182, 0.00131896243, 0.00186952425, 0.00110420096, 0.00137377577, 0.000909304596, 0.00120634609, 0.00111474225, 0.00171851378, 0.000975807721, 0.00129415176, 0.000877258892, 0.00126075302, 0.00126884598, 0.00172944786, 0.00109995482, 0.00142327778, 0.000905311608, 0.00124170294, 0.00122986606, 0.00174932054, 0.000973036163, 0.00132943771, 0.000886135385, 0.0013133242, 0.00132063543, 0.00185257965, 0.00110615918, 0.00135165942, 0.000909898255, 0.00120435061, 0.00110949099, 0.00170432334, 0.000970544235, 0.00127661927, 0.000871452794, 0.00124897761, 0.0012622627, 0.0017052216, 0.00109848194, 0.00140002684, 0.000893489865, 0.00122290768, 0.0012342236, 0.00171215308, 0.000975571573, 0.00129416597, 0.000879680796, 0.00129609136, 0.00132370542, 0.00180651061, 0.00110828364, 0.00131836091, 0.000898523489, 0.00118813862, 0.00111470697, 0.00167245732, 0.000978204655, 0.00124869088, 0.000866330112, 0.00124860764, 0.0012672178, 0.00168553798, 0.00110233447, 0.00137327088, 0.000889022253, 0.00122457102, 0.00123233872, 0.00169972528, 0.000976481999, 0.00128661853, 0.000875791477, 0.00129392068, 0.00131788, 0.00179746281, 0.001105109, 0.00130851043, 0.000896569283, 0.00118925166, 0.00111293187, 0.00166412303, 0.000979220727, 0.00123912422, 0.00086431863, 0.00124425942, 0.00126289169, 0.00168623298, 0.00110233657, 0.00136916107, 0.000887818926, 0.00122575543, 0.00123008655, 0.00169813214, 0.000977321179, 0.00129609811, 0.000875130761, 0.00129270414, 0.00131821015, 0.00180945487, 0.00110556185, 0.00131992891, 0.000896685931, 0.00118178048, 0.0011147348, 0.00168160757, 0.000980439247, 0.00125428021, 0.000872221717, 0.0012473868, 0.00126094092, 0.0016931534, 0.00110371714, 0.00137280137, 0.000891500851, 0.00122376869, 0.0012289281, 0.00171161687, 0.000982252648, 0.0012996156, 0.000882487337, 0.00129388308, 0.00132293859, 0.00181802362, 0.00110472692, 0.00134018005, 0.000902588072, 0.00118848728, 0.00111663842, 0.001693842, 0.000977920019, 0.00127089943, 0.000871055701, 0.00124321703, 0.00126931129, 0.00169890898, 0.00109618739, 0.00140069576, 0.000890908123, 0.00121375208, 0.00123620778, 0.00171643146, 0.000972292502, 0.00131523679, 0.000880370906, 0.00128439756, 0.00132146326, 0.0018093359, 0.0010978668, 0.00133389956, 0.000903216132, 0.0011812055, 0.00111762492, 0.00167928764, 0.000972050708, 0.00126462791, 0.000870857271, 0.00123713294, 0.00127329736, 0.00168570958, 0.00109434803, 0.00139256159, 0.000890939962, 0.00120704027, 0.00124043215, 0.00170732196, 0.000975391362, 0.00131695601, 0.000883880886, 0.00128411606, 0.00132884155, 0.00180927047, 0.00110108231, 0.00133619341, 0.000901255175, 0.00117911107, 0.00112152309, 0.00167724339, 0.000974521856, 0.00127059594, 0.000871355296, 0.00123858091, 0.00128053874, 0.00168902206, 0.00109630858, 0.00139377767, 0.000893428631, 0.00120980514, 0.00124695932, 0.00170795759, 0.000974467606, 0.00131185842, 0.000880656182, 0.00128664239, 0.00133062981, 0.00180931343, 0.00110489945, 0.00133050687, 0.000902561413, 0.00118357968, 0.00111826824, 0.00167609623, 0.000976916985, 0.00127197138, 0.00087353756, 0.00124170643, 0.00127366371, 0.00169587997, 0.00109697506, 0.0014053256, 0.000894756755, 0.00121849042, 0.00124325429, 0.00171063305, 0.000976281066, 0.00130215427, 0.000879609608, 0.00129190856, 0.00133199035, 0.00181280368, 0.00109776121, 0.00132854306, 0.000903816195, 0.00118892896, 0.00112718798, 0.00168034318, 0.000972861832, 0.00125260989, 0.000874432269, 0.00124308153, 0.00128302071, 0.00169286481, 0.0010957364, 0.00137502921, 0.000895171543, 0.00122251513, 0.00124772079, 0.00171211059, 0.000972539769, 0.00129901536, 0.00088247942, 0.00129596435, 0.00133448548, 0.00182080711, 0.00110236788, 0.00132245431, 0.000903513108, 0.001200667, 0.00112824608, 0.00168755779, 0.000975049916, 0.00125199812, 0.000872343488, 0.00124478992, 0.00128327799, 0.00169578718, 0.00109438389, 0.0013595653, 0.000892296724, 0.00121022016, 0.00124683336, 0.00171498361, 0.000975858886, 0.00128097297, 0.000879247149, 0.00129318377, 0.00133278221, 0.0018136237, 0.0011017581, 0.00131383829, 0.000900195329, 0.00118970312, 0.00112704083, 0.00167896075, 0.000973982678, 0.00125198497, 0.000871953322, 0.00124106428, 0.00127536024, 0.00169304397, 0.00109192682, 0.00137922645, 0.000893727411, 0.0012229007, 0.00124650903, 0.00171414774, 0.000971430331, 0.00129785482, 0.000876771286, 0.00129658892, 0.00133400643, 0.00181916205, 0.00110168604, 0.00131542794, 0.000896167476, 0.00118543394, 0.00112570438, 0.00168359093, 0.000973241986, 0.00124601775, 0.000866593444, 0.00124609191, 0.00127945608, 0.00169735774, 0.00109606516, 0.00136567617, 0.000889272138, 0.00123552035, 0.00124190154, 0.00171422039, 0.000972070557, 0.0012798633, 0.000877146435, 0.00131505262, 0.00133197382, 0.0018238601, 0.00110388536, 0.00130144064, 0.000898879662, 0.00120433059, 0.00112934073, 0.00168376171, 0.000976879266, 0.00123242149, 0.00086944073, 0.0012631797, 0.00128070882, 0.00171163492, 0.00109832664, 0.00134380849, 0.000891977514, 0.00123956101, 0.00124635489, 0.00171994115, 0.000976422918, 0.00126449123, 0.00087776006, 0.0013110846, 0.00133121351, 0.00181902689, 0.0011052232, 0.00130077463, 0.000901406456, 0.00120774691, 0.00112036662, 0.00168290397, 0.000980849494, 0.00123451382, 0.000871613156, 0.00126432511, 0.00127806456, 0.00170819915, 0.0011021269, 0.0013606759, 0.00089723937, 0.00124068966, 0.00124184601, 0.00173507002, 0.000982241472, 0.00127308036, 0.000880384294, 0.00132438529, 0.00132845493, 0.00182100281, 0.00110863405, 0.0012997028, 0.000898585073, 0.00120301149, 0.00111972599, 0.0016863388, 0.000981778721, 0.00123323279, 0.000869512034, 0.00125939015, 0.00127382635, 0.00170881313, 0.00109812047, 0.00134545146, 0.000891564123, 0.00123670825, 0.00123822573, 0.00171916443, 0.000978538301, 0.00126576796, 0.000874777616, 0.00130854221, 0.0013260413, 0.00181906926, 0.00110965571, 0.00129327923, 0.00089913496, 0.00120861479, 0.00111752865, 0.00167899986, 0.000974990893, 0.00122119649, 0.00086579693, 0.00127169827, 0.00127341622, 0.00169082719, 0.00110071839, 0.00133675849, 0.000892485958, 0.00124217838, 0.00123258459, 0.00171380851, 0.000970662106, 0.00124656968, 0.000871947501, 0.0013219266, 0.00132227293, 0.00181236281, 0.00110442913, 0.00128755625, 0.00089792785, 0.00121429248, 0.00111822458, 0.00168435089, 0.000973904622, 0.001222422, 0.000871944998, 0.00126252661, 0.00126754516, 0.00169809326, 0.00109571021, 0.00134614611, 0.000901599647, 0.00124057254, 0.001237622, 0.00171902613, 0.000975006667, 0.00126251217, 0.000879105937, 0.00131549046, 0.00132696657, 0.00182869844, 0.00110184203, 0.00128007843, 0.000903401698, 0.00120902876, 0.00112446991, 0.00168975233, 0.000971355475, 0.00120920141, 0.000877473329, 0.00127461273, 0.0012773606, 0.0016961915, 0.00109213998, 0.00133576465, 0.000896184647, 0.00123783771, 0.00124316558, 0.00172914192, 0.000967312197, 0.00125827338, 0.000884465175, 0.00131493749, 0.00133595418, 0.00182827713, 0.00109540496, 0.00128631282, 0.000906064874, 0.00121795665, 0.00115477387, 0.00169645145, 0.000971125031, 0.00122686988, 0.00087175559, 0.00126820803, 0.00129287236, 0.00170286442, 0.0010940436, 0.00136179663, 0.000899589504, 0.0012285735, 0.00125440804, 0.00171740167, 0.000971879286, 0.00127999613, 0.000883076573, 0.00129869825, 0.00133079465, 0.00181671581, 0.00110484229, 0.00130886247, 0.000907938462, 0.00119951589, 0.00112592045, 0.00169846031, 0.0009723517, 0.00124738563, 0.000880318927, 0.0012559084, 0.00128131721, 0.0017108235, 0.0010969626, 0.0013858038, 0.000900150219, 0.00122934266, 0.0012441522, 0.00172537926, 0.000975547533, 0.00129869883, 0.000887813396, 0.00129872328, 0.00133893092, 0.00182964047, 0.00110582612, 0.00131328113, 0.000909946801, 0.00119737547, 0.00113386707, 0.00168813078, 0.000972790469, 0.00124775467, 0.000872565084, 0.00125511619, 0.00128764287, 0.00170361041, 0.00109561323, 0.00137411209, 0.000897316262, 0.00122371863, 0.00124629377, 0.0017088051, 0.000970702211, 0.00126771932, 0.000884939276, 0.00129537866, 0.00134026364, 0.00181339309, 0.00109928276, 0.00130150397, 0.000904512417, 0.00119483122, 0.00112543162, 0.00167779822, 0.000969358545, 0.00122383516, 0.000869996438, 0.00124755572, 0.00127984851, 0.00169165968, 0.00108532445, 0.00133230304, 0.000889979594, 0.00121320074, 0.00124229374, 0.00171146065, 0.000972266425, 0.00127456186, 0.000876191712, 0.00129186118, 0.00133165543, 0.00181356585, 0.00110287115, 0.00129635422, 0.000902148313, 0.00118708995, 0.00112624234, 0.00168146507, 0.00097267743, 0.00122697139, 0.000876877399, 0.00124396686, 0.00128729036, 0.00170618296, 0.0010904714, 0.00134439103, 0.000895293138, 0.00122460839, 0.00124988204, 0.00173221633, 0.000969794462, 0.00125752448, 0.000881384825, 0.00128641888, 0.00133810111, 0.00182318827, 0.0010993483, 0.00127742381, 0.000903204142, 0.00119943579, 0.00112918799, 0.00168447278, 0.000966628897, 0.00121994037, 0.000877718325, 0.00126761256, 0.00128089124, 0.0017014927, 0.00108628324, 0.00131836976, 0.000894186494, 0.00121481449, 0.00124353729, 0.00172144664, 0.00096680905, 0.00125778792, 0.000883110217, 0.00128954207, 0.00132501917, 0.00182371086, 0.00110216998, 0.00126678823, 0.000894137134, 0.00118602579, 0.00111758255, 0.00167258293, 0.000966570515, 0.00120403862, 0.000867770519, 0.00124615233, 0.00127774035, 0.00171145087, 0.00109579542, 0.00130294205, 0.000887859031, 0.00121746259, 0.00124003273, 0.00171749678, 0.000968828506, 0.00122410222, 0.000875688391, 0.00127874094, 0.00133117603, 0.00182286045, 0.00110012398, 0.00124800368, 0.000893439748, 0.00118398166, 0.00112882233, 0.00169462734, 0.000973440357, 0.00118099095, 0.000860874308, 0.00123273663, 0.00128053257, 0.00171356287, 0.00109491625, 0.00130213064, 0.000890252995, 0.00120735774, 0.0012405637, 0.00172321429, 0.00097486272, 0.00119935255, 0.000879089232, 0.00126100751, 0.00132141798, 0.0018371311, 0.00110901869, 0.00126825878, 0.000900587416, 0.00117806357, 0.00111952925, 0.0017200344, 0.000974881288, 0.00119060511, 0.000863228459, 0.00122676231, 0.00126830151, 0.00169944856, 0.00109362882, 0.00126689801, 0.000883397239, 0.00120141008, 0.0012343321, 0.00174219825, 0.000976959476, 0.00117386295, 0.000870339689, 0.00126240402, 0.00132673979, 0.00180835521, 0.00110495335, 0.00119553716, 0.000897154678, 0.00116648735, 0.00110648794, 0.00166513911, 0.000965560845, 0.0011446008, 0.000856542727, 0.00120946125, 0.00125078764, 0.00169008551, 0.00107990205, 0.00125637033, 0.000880519336, 0.00118812046, 0.00121048058, 0.00170085032, 0.00096046034, 0.00117076538, 0.000865983369, 0.00125365669, 0.00129189494, 0.00179870706, 0.0010904643, 0.00120376924, 0.000888126786, 0.00116015121, 0.00110080082, 0.0016703693, 0.000961461104, 0.00114470557, 0.000857306179, 0.00121775595, 0.00125941343, 0.00170099153, 0.00107798143, 0.00126407691, 0.000877750048, 0.00119049556, 0.00121918751, 0.00170435396, 0.000960613659, 0.00116658921, 0.000866590126, 0.00125695858, 0.00130461098, 0.00179433927, 0.00108859374, 0.00120097969, 0.000886757509, 0.00116526918, 0.00110129558, 0.00165658665, 0.000962525257, 0.00113719655, 0.00085519877, 0.00122023956, 0.00125434424, 0.00168615347, 0.00107913848, 0.0012581445, 0.00087511458, 0.00120105827, 0.00121760054, 0.00170206698, 0.000958461198, 0.0011809743, 0.000863126479, 0.00126485794, 0.00130350189, 0.00179674092, 0.00108378241, 0.00120675983, 0.000884006906, 0.0011679366, 0.00109979394, 0.00166544516, 0.000960686419, 0.0011362934, 0.000851348159, 0.001220654, 0.00125935231, 0.00168387464, 0.00107944582, 0.00126482244, 0.000874663936, 0.00119738851, 0.00122276787, 0.00170594093, 0.000960864942, 0.00117692072, 0.000861584209, 0.00126397773, 0.00131146412, 0.00178925623, 0.00108967919, 0.00120623049, 0.000879660656, 0.00117367064, 0.00110687327, 0.00165376498, 0.000959538389, 0.00113535102, 0.000847641611, 0.00122880458, 0.00126008724, 0.00167382939, 0.00108045002, 0.00125821936, 0.000867342751, 0.00119639619, 0.00122161116, 0.0016883373, 0.000960802659, 0.00117668253, 0.000857246574, 0.00125940156, 0.00131082744, 0.00178649742, 0.00109106279, 0.0012066639, 0.0008772359, 0.00116844184, 0.00110384554, 0.00165559887, 0.000959042576, 0.0011289207, 0.000839252782, 0.00122657407, 0.00126200728, 0.00168096076, 0.00107817422, 0.00124652346, 0.000858829357, 0.00120188098, 0.00122241606, 0.00170350331, 0.000961710291, 0.00116351654, 0.00084351399, 0.0012673923, 0.00130411645, 0.00179428642, 0.00109177339, 0.00119712227, 0.000865921611, 0.00117095164, 0.0011040211, 0.00165456813, 0.000964241626, 0.00112822675, 0.000836390303, 0.00121992582, 0.00126069947, 0.00167893025, 0.00108565798, 0.00124665513, 0.000861936831, 0.00119919481, 0.00122000254, 0.00169937743, 0.000963377592, 0.00115573569, 0.000843671558, 0.00126676587, 0.0013084102, 0.00179616897, 0.0010952116, 0.00118946296, 0.000864757341, 0.00117012591, 0.00111031882, 0.00165757968, 0.000961820246, 0.00112496305, 0.0008351531, 0.00121943082, 0.00126018201, 0.00169043557, 0.00108869234, 0.00122867129, 0.000862350105, 0.0011963232, 0.00122378033, 0.00170730019, 0.000971055531, 0.00116004283, 0.000851371326, 0.00126245024, 0.00130708225, 0.00179201772, 0.00110323785, 0.00120324059, 0.000882075867, 0.00116648956, 0.00110458396, 0.00165369408, 0.000972853974, 0.00112372939, 0.000849575037, 0.00122597255, 0.00126215571, 0.0016829794, 0.00109146081, 0.00125128753, 0.000873712183, 0.00120703166, 0.0012227433, 0.00169276993, 0.000969808316, 0.00115759985, 0.00085608213, 0.0012797938, 0.00131112081, 0.00178921036, 0.00109901489, 0.00119858491, 0.000880795531, 0.0011795481, 0.00111129438, 0.00166157191, 0.000960160745, 0.00112522568, 0.000845918199, 0.00123526319, 0.00127092132, 0.00167548528, 0.00108091289, 0.00124312111, 0.000865929818, 0.00121613487, 0.00122855708, 0.00169217121, 0.000956917764, 0.00115614524, 0.00085194211, 0.00128421758, 0.00131568662, 0.00178899826, 0.00108766195, 0.00119163189, 0.000875766447, 0.00118897459, 0.00111265772, 0.00165998831, 0.000956091681, 0.0011176538, 0.000838764245, 0.00123915076, 0.0012734686, 0.00167801953, 0.00107837131, 0.00124982372, 0.000865723996, 0.00122603681, 0.00123037002, 0.00169705169, 0.000961312675, 0.00117140904, 0.000854050566, 0.00128376263, 0.00131921878, 0.00179113424, 0.00109604863, 0.00120039703, 0.000873947865, 0.00118554349, 0.00111029926, 0.00165717758, 0.000966586231, 0.00112481101, 0.000841973757, 0.00123525551, 0.00126722, 0.00167799, 0.00108867593, 0.0012422374, 0.000865803217, 0.00120980805, 0.00122433656, 0.00169355143, 0.00096481503, 0.00115668285, 0.000852366909, 0.00127922581, 0.00131697301, 0.00178800651, 0.001091777, 0.00119457697, 0.000874791003, 0.00118172646, 0.00110998773, 0.00165620423, 0.000965599436, 0.00111874926, 0.000845886767, 0.00123312185, 0.00126954, 0.00167917, 0.00108114653, 0.00124386081, 0.00086762826, 0.00121135369, 0.00122533517, 0.00169971248, 0.000959206605, 0.0011558166, 0.000853191654, 0.00127893838, 0.00131264946, 0.0017948451, 0.00109305081, 0.00118082401, 0.000868946663, 0.00118213857, 0.00111068483, 0.00165669003, 0.000960133795, 0.00110277277, 0.000833609432, 0.00122977013, 0.00126901, 0.00168133, 0.00107639248, 0.00124855887, 0.000864082715, 0.00120700884, 0.00122571795, 0.00169743551, 0.000957860437, 0.00115370622, 0.000846070587, 0.00127984851, 0.00130879146, 0.00178547122, 0.00109536224, 0.00118879869, 0.00087324949, 0.00118310505, 0.00110369921, 0.0016620534, 0.000961987011, 0.00111505575, 0.000840216584, 0.00123428693, 0.0012573112, 0.00168113376, 0.00107652787, 0.00123826996, 0.000866167538, 0.00121288118, 0.00121783023, 0.00169116852, 0.000957861426, 0.0011532557, 0.000850577024, 0.00128102489, 0.00130377128, 0.00177794881, 0.001086912, 0.00118511054, 0.000872624107, 0.00118532509, 0.00109901279, 0.00165094738, 0.000958144374, 0.00111916033, 0.000841543893, 0.00123306259, 0.00125175004, 0.00167151971, 0.00107688073, 0.00124237826, 0.000865570153, 0.00120858417, 0.00120855554, 0.00168937992, 0.000958958524, 0.00115777471, 0.000848822528, 0.00128292176, 0.00129571743, 0.00178690301, 0.00109223113, 0.00118848262, 0.000872343895, 0.00118500437, 0.00109392684, 0.00165533554, 0.000958581688, 0.00111323455, 0.000840631721, 0.00123777241, 0.00124817248, 0.00167650008, 0.00107567897, 0.00122982392, 0.000861207838, 0.00121677155, 0.00120944332, 0.00169452815, 0.000953812501, 0.00114257087, 0.000848498195, 0.00128574867, 0.00129647716, 0.00178291753, 0.00109216291, 0.00117838115, 0.000870947784, 0.00118812267, 0.00109472079, 0.00165376975, 0.000959591067, 0.00110843917, 0.000836738735, 0.00124280271, 0.00124352437, 0.00168170431, 0.00107560318, 0.0012271211, 0.000858399086, 0.00121630216, 0.00120213989, 0.00170743978, 0.000962116173, 0.00114917243, 0.000847369141, 0.00128523458, 0.00128629501, 0.00179510145, 0.00109568902, 0.00118316128, 0.000868248928, 0.00118562183, 0.0010921848, 0.00165991858, 0.000966059568, 0.00110309583, 0.000832633872, 0.0012357505, 0.00124635664, 0.00168041687, 0.00108782423, 0.00122562225, 0.000857078354, 0.00121781975, 0.00119959936, 0.00169843924, 0.000963391329, 0.00113964081, 0.000846853771, 0.00128689478, 0.00128743856, 0.00179095357, 0.00109921943, 0.00116607582, 0.000868140545, 0.00118659995, 0.00108384318, 0.00165999681, 0.000957530166, 0.00109726773, 0.000834612933, 0.00123831653, 0.00123172556, 0.00167712453, 0.00107314973, 0.00122023898, 0.000857308158, 0.00121582963, 0.00119175785, 0.00169383874, 0.000949614565, 0.00113714184, 0.000844732975, 0.00128583331, 0.00128068635, 0.00178344559, 0.00108604587, 0.00117470743, 0.00086557219, 0.00118606479, 0.00108615344, 0.00165147881, 0.000951126858, 0.00109809591, 0.000835804793, 0.00123946008, 0.00123747229, 0.00169154699, 0.00106782757, 0.00122949842, 0.00085781567, 0.00121673918, 0.00119594042, 0.00170939742, 0.000947768509, 0.00115040189, 0.000846298761, 0.00128225656, 0.0012776386, 0.00179542426, 0.0010858326, 0.00117836113, 0.000869246491, 0.00119107123, 0.00107952359, 0.00166910875, 0.000954083807, 0.00110735907, 0.000839028507, 0.00124331343, 0.00123421464, 0.00169280381, 0.00107055786, 0.00122902065, 0.000858100539, 0.0012187945, 0.00119755219, 0.00170498947, 0.000948493485, 0.0011458681, 0.000846384151, 0.00128619955, 0.00128278369, 0.00179309084, 0.00108584401, 0.00118765084, 0.000872040109, 0.00118790998, 0.00108544331, 0.00166763319, 0.000945583044, 0.00110816048, 0.000836966326, 0.00124092004, 0.0012365533, 0.00169401919, 0.00106838811, 0.0012292607, 0.000868800154, 0.00121424359, 0.00119746791, 0.00171082199, 0.000951368827, 0.001142947, 0.000843728194, 0.00128534355, 0.00128696777, 0.0018068566, 0.00109453464, 0.00117014663, 0.000867313822, 0.00118747284, 0.00108444283, 0.0016700346, 0.000958425517, 0.00109613058, 0.000832680205, 0.00123770919, 0.00124001084, 0.00168540957, 0.0010724396, 0.0012242567, 0.000858711544, 0.00121596153, 0.00119567499, 0.00170086499, 0.000952525181, 0.00114850176, 0.000845391594, 0.00128405134, 0.001284795, 0.00180621934, 0.00109510252, 0.00117336109, 0.000869208365, 0.00118876924, 0.00108481687, 0.00166945206, 0.000962534396, 0.00109418947, 0.000831926009, 0.00124093296, 0.00123043091, 0.00168610283, 0.00107670727, 0.00120365794, 0.000854460755, 0.00121775176, 0.00118431158, 0.00172446237, 0.000964713981, 0.00111906964, 0.000841324974, 0.00128448918, 0.0012607961, 0.0017924204, 0.00110687804, 0.0011521962, 0.000865115842, 0.0011927454, 0.00107208814, 0.00166502083, 0.000967402477, 0.0010746927, 0.000832062738, 0.00124119665, 0.00122163398, 0.00168091059, 0.00108984311, 0.00118799147, 0.000855561462, 0.00121790206, 0.0011826983, 0.00169724319, 0.000958927849, 0.00111221161, 0.000839373504, 0.00128665159, 0.0012573963, 0.00178704155, 0.00110324833, 0.00114627683, 0.000866721442, 0.00119064923, 0.00107117754, 0.00166246179, 0.000965855725, 0.00106851233, 0.000833616534, 0.001243843, 0.00121708738, 0.00168350188, 0.00108064909, 0.00117497391, 0.000856479455, 0.00122416508, 0.00117189891, 0.0017061797, 0.000958997349, 0.00109785644, 0.00084125594, 0.00128884078, 0.00125022663, 0.00179245439, 0.00109368714, 0.00111630815, 0.000866026327, 0.00119722611, 0.00106100622, 0.00166664098, 0.000968886714, 0.0010496215, 0.000831050507, 0.00124406337, 0.00120646553, 0.00168650027, 0.00107954873, 0.00116208999, 0.000853835722, 0.00122114178, 0.00117196585, 0.00170296489, 0.000965294545, 0.00108225131, 0.000836881809, 0.00128869608, 0.0012517781, 0.00178817508, 0.00110029907, 0.00110520865, 0.000856725557, 0.00119210465, 0.0010603515, 0.00165744731, 0.00097719545, 0.00103862619, 0.000832655584, 0.00124332996, 0.00121306, 0.00167831, 0.00109234091, 0.00116093038, 0.000856630853, 0.00122501887, 0.00117549673, 0.00170491077, 0.000979975099, 0.00108810898, 0.000839660002, 0.00128564821, 0.0012534071, 0.00179030676, 0.0011071976, 0.0011181063, 0.000858264102, 0.00119304704, 0.0010659796, 0.00165624032, 0.00097157748, 0.00104349863, 0.000826657633, 0.00124735478, 0.00121279, 0.00168652, 0.00109068549, 0.00116984895, 0.000849082135, 0.0012271601, 0.00117402629, 0.00171301246, 0.000971846981, 0.00108909747, 0.000839932763, 0.00129261182, 0.0012559467, 0.00181117794, 0.0011046913, 0.00112911337, 0.000868185307, 0.00119697233, 0.00106985541, 0.00168738421, 0.000980545767, 0.00106733933, 0.000840958674, 0.0012504583, 0.00121870334, 0.00169934344, 0.00113361003, 0.00119326066, 0.000866294664, 0.00123362045, 0.00118192344, 0.00172470452, 0.00101264298, 0.00112520019, 0.000860444736, 0.00129428424, 0.00125420745, 0.00182588457, 0.00114560011, 0.00115575281, 0.000885091198, 0.00119589141, 0.00107655441, 0.00179629435, 0.0010763437, 0.00109354663, 0.000868958246, 0.00125254691, 0.00121398619, 0.00169950351, 0.00113570376, 0.00121131504, 0.000862627523, 0.00123478263, 0.00118242565, 0.00172752433, 0.00100710744, 0.00112299842, 0.000851951889, 0.0013066337, 0.00126625854, 0.00184404373, 0.00113681541, 0.00113919051, 0.000865937269, 0.00120042462, 0.00106623664, 0.00167409331, 0.000983858481, 0.00107447663, 0.000835473125, 0.00126404758, 0.00122333, 0.00171944, 0.0011236564, 0.00119116658, 0.000867231225, 0.00123479438, 0.00118827447, 0.00171865872, 0.000989075401, 0.00109546713, 0.000842038018, 0.0013011155, 0.00125653297, 0.00179819029, 0.00111389428, 0.00112198642, 0.000868322677, 0.00119725009, 0.00106921699, 0.0016604655, 0.000977500342, 0.00104295358, 0.000835001236, 0.00125402573, 0.00121782499, 0.00167895993, 0.00109366025, 0.00116194831, 0.000857274281, 0.00123755611, 0.0011769241, 0.00169994391, 0.000969038927, 0.00107993395, 0.000840523571, 0.00130669028, 0.0012427523, 0.00178388017, 0.00110076973, 0.00110312959, 0.000858764746, 0.00120899186, 0.0010550071, 0.00165611575, 0.000968224544, 0.00103763118, 0.000828187971, 0.00125911424, 0.00120128, 0.00167395, 0.00109442777, 0.00116104435, 0.000857683655, 0.001241575, 0.00115789718, 0.00169011275, 0.000967813656, 0.00107889122, 0.00084117701, 0.00131182396, 0.00123560196, 0.00177955499, 0.00110386219, 0.0011069593, 0.000858156942, 0.00120791211, 0.00104316277, 0.00164426852, 0.000968979497, 0.00103763177, 0.000831173209, 0.00125364296, 0.00119282666, 0.00166586833, 0.00108912191, 0.00115890615, 0.000849660777, 0.00123179005, 0.00114470348, 0.00168887107, 0.000969539513, 0.00108081498, 0.000829684432, 0.00130421773, 0.00122354494, 0.00177028112, 0.00110237731, 0.00110424089, 0.000847951917, 0.0012068121, 0.00104671565, 0.00163804414, 0.000969583925, 0.00103390904, 0.000824761461, 0.00125657849, 0.00120268378, 0.00166583038, 0.00108720572, 0.00114819373, 0.000832304184, 0.00124032225, 0.00116319302, 0.00168650912, 0.000965992338, 0.0010700546, 0.000827292795, 0.00130825501, 0.00124224217, 0.00177624368, 0.00110501214, 0.00110074028, 0.000850941055, 0.00120331114, 0.00105516589, 0.00163939525, 0.000967759232, 0.00103265257, 0.00082749658, 0.00125186215, 0.00119846, 0.00166591, 0.00109410088, 0.00115093729, 0.000853821111, 0.00124607468, 0.00117586728, 0.00168726139, 0.000975786417, 0.00109033845, 0.000837891945, 0.00131516671, 0.00124555384, 0.00177857617, 0.00110474171, 0.00111601118, 0.000859204272, 0.00121730485, 0.00106363848, 0.00165465649, 0.00097864354, 0.00104464567, 0.000833317637, 0.00127616338, 0.00122222013, 0.00167536235, 0.00109413173, 0.00116811309, 0.000866947346, 0.00125168206, 0.00117875566, 0.00169983995, 0.000972275797, 0.00109440938, 0.000839065644, 0.00131969759, 0.00125339779, 0.00178719976, 0.00110933988, 0.00111591339, 0.000855455117, 0.00121866236, 0.00107619818, 0.0016635115, 0.000978591968, 0.0010472734, 0.000826021016, 0.00126594631, 0.00122867303, 0.00168472133, 0.00110178627, 0.00117136992, 0.000853383041, 0.00124901265, 0.00118710694, 0.00170318689, 0.000980975688, 0.0010933266, 0.000837306492, 0.00131312164, 0.00126209506, 0.00178760826, 0.00111640128, 0.00111416704, 0.000850409735, 0.0012195505, 0.00107851613, 0.00167039805, 0.000997590949, 0.00104054937, 0.000827728887, 0.0012639584, 0.00122786, 0.00169209, 0.00111177086, 0.00117059704, 0.000860944972, 0.00124982139, 0.00118432147, 0.00170527608, 0.000987207633, 0.00108672585, 0.000843806192, 0.00131574483, 0.00126527005, 0.00179409841, 0.00112836761, 0.0011158277, 0.000862341491, 0.00121095672, 0.00107223529, 0.00166246411, 0.000994818634, 0.00104317372, 0.000837087573, 0.0012669788, 0.00122981, 0.00168617, 0.00111170521, 0.00116790878, 0.000864774978, 0.00124643196, 0.00118726189, 0.00170285138, 0.000988712651, 0.0010915898, 0.000845138275, 0.00131446228, 0.00127056078, 0.0017916332, 0.00112512498, 0.00111548277, 0.000864365138, 0.00121137442, 0.00107914011, 0.00166303176, 0.000990802771, 0.00104852521, 0.000836703577, 0.00126136083, 0.00122958, 0.0016844, 0.00110893138, 0.00117422757, 0.000863328867, 0.00124364276, 0.00118547073, 0.00170132332, 0.000984620419, 0.00109457108, 0.000844244089, 0.00131040544, 0.00126581127, 0.00179937342, 0.001122399, 0.00111971481, 0.000864875561, 0.00121480925, 0.00107590819, 0.00166947278, 0.000990002532, 0.00104427605, 0.000834988023, 0.00126407214, 0.00122239394, 0.00169146585, 0.00111184723, 0.00117035501, 0.000864709553, 0.0012496243, 0.00117437472, 0.00170311902, 0.000988519052, 0.00109555165, 0.000849754433, 0.00131396099, 0.00125298474, 0.0017911488, 0.00112399063, 0.0011156816, 0.000865209789, 0.00121738249, 0.00107186043, 0.00166791247, 0.000991696259, 0.00103963981, 0.000836346124, 0.00127509539, 0.00123107, 0.00168418, 0.00111747114, 0.0011754653, 0.000868664414, 0.00125205773, 0.00118952256, 0.00171303109, 0.00099127437, 0.00111005234, 0.000853973208, 0.00132563582, 0.00125989225, 0.00180541829, 0.00113431492, 0.00112388993, 0.000871257333, 0.00122287963, 0.00108076341, 0.00166721072, 0.000999055686, 0.00104312506, 0.000841059722, 0.00127328769, 0.00122904, 0.00168746, 0.00112118549, 0.00116815581, 0.000867595722, 0.00125160941, 0.00118260761, 0.0017052443, 0.00099743891, 0.00109198398, 0.000851541292, 0.00132125709, 0.00125827699, 0.00179134065, 0.00113037939, 0.00111526717, 0.000870410993, 0.00122074806, 0.00107373681, 0.00166522304, 0.000998485717, 0.00104428641, 0.000840466004, 0.00126644876, 0.0012199, 0.00168827, 0.0011211402, 0.00116495835, 0.000864747504, 0.00125190988, 0.00118174893, 0.00170760171, 0.000996576506, 0.00109126233, 0.00085229578, 0.00132191146, 0.00126125023, 0.00180129719, 0.00113215321, 0.00111354829, 0.000871054363, 0.00122420711, 0.0010751955, 0.00166716299, 0.000993113965, 0.00104355149, 0.000839563902, 0.00126922294, 0.00122903, 0.00169544, 0.00112521602, 0.00116685953, 0.000864565372, 0.00125322165, 0.00118638005, 0.00171201455, 0.00099853368, 0.00109376444, 0.000851840712, 0.00131707697, 0.00126117084, 0.00180039287, 0.0011300731, 0.00111761107, 0.000871322874, 0.00122226006, 0.00107749191, 0.00167126325, 0.000997774419, 0.00104351866, 0.000843219459, 0.00126662769, 0.00122481, 0.00169304, 0.00112800917, 0.00116671284, 0.000865494192, 0.00124958099, 0.00118275126, 0.00170363148, 0.00099890132, 0.0010940514, 0.000850438839, 0.00131358427, 0.0012580012, 0.00179036381, 0.00114046514, 0.00111764309, 0.000867189839, 0.00122152001, 0.00108188274, 0.00166471896, 0.00100782199, 0.00104716665, 0.000838454289, 0.00126853527, 0.00123055, 0.00169388, 0.00113667338, 0.00116972532, 0.000866144837, 0.00125497335, 0.00118103775, 0.00171201956, 0.00100665609, 0.0010982753, 0.000852056197, 0.00132970058, 0.00126441359, 0.00180172257, 0.00114437507, 0.00112156314, 0.000866198796, 0.00122583006, 0.001075343, 0.00167526666, 0.00100888836, 0.00104692869, 0.000839025306, 0.00128080824, 0.00122254016, 0.00169375492, 0.00113282725, 0.00117371324, 0.000864274625, 0.00125929003, 0.0011750611, 0.00170606771, 0.000995801878, 0.00109669927, 0.000854684273, 0.00132574572, 0.00125490758, 0.00179834489, 0.00113732007, 0.00112231832, 0.000869505806, 0.00123010983, 0.00106913911, 0.00167004101, 0.000998250791, 0.00105459511, 0.000845297764, 0.00128063618, 0.00122089579, 0.00169304397, 0.00113176159, 0.00116853986, 0.000870512973, 0.00125955709, 0.001179502, 0.00170887983, 0.00100621884, 0.00109302369, 0.00085450639, 0.00132037129, 0.00127114041, 0.00181568426, 0.0011471957, 0.00111337868, 0.000869819021, 0.00123644632, 0.0010842894, 0.00169971702, 0.00101593474, 0.00104170479, 0.000844303577, 0.00128864811, 0.00123908464, 0.0017059719, 0.00114869408, 0.00116929424, 0.000866113754, 0.00126805098, 0.00119047798, 0.00171143119, 0.0010091, 0.00109514059, 0.00083278172, 0.00132124941, 0.00127628923, 0.00181846495, 0.00114638498, 0.00111368834, 0.000850789016, 0.00124066719, 0.00109161064, 0.00168946781, 0.00100333558, 0.00104501401, 0.000834309903, 0.00128268101, 0.00123634026, 0.00168417522, 0.00113413867, 0.00117054791, 0.000863562513, 0.00126717205, 0.00120226119, 0.00171855313, 0.00100954704, 0.0010996043, 0.000843297748, 0.00132524944, 0.00127878366, 0.00181429961, 0.00113862625, 0.00111953926, 0.000865152862, 0.00124443427, 0.0010938081, 0.00169835368, 0.00100570905, 0.00104760763, 0.000843897869, 0.00130008603, 0.00124177954, 0.00172014115, 0.00113847014, 0.00117690279, 0.000869967393, 0.0012774932, 0.00120377447, 0.00173260563, 0.00100858032, 0.00110411155, 0.000854161219, 0.00134276913, 0.00128082361, 0.00182316569, 0.00113806932, 0.00112240703, 0.000877265877, 0.00124845782, 0.00109224208, 0.00170645269, 0.00100255874, 0.00104642264, 0.000850158103, 0.00129966135, 0.00124342483, 0.001727795, 0.00113519211, 0.00117945147, 0.00088122359, 0.00128115667, 0.00119490409, 0.00173804525, 0.00100864621, 0.00110505533, 0.000858752814, 0.00134810852, 0.00127513974, 0.00182235544, 0.00114297634, 0.00112449483, 0.000884219538, 0.00125767954, 0.00109109958, 0.00169520988, 0.00100775203, 0.00104695559, 0.000855038175, 0.00130743964, 0.00123812084, 0.00171742297, 0.00114006386, 0.00117571675, 0.000885342481, 0.00128425797, 0.00119320955, 0.00172036875, 0.00100970268, 0.00110102096, 0.000865975104, 0.00134651235, 0.00126713444, 0.00181523245, 0.00114562083, 0.00112038211, 0.000885469955, 0.00125510839, 0.00108464784, 0.00168565032, 0.00100748311, 0.00104567315, 0.00086059887, 0.00130455999, 0.00124069536, 0.00171349663, 0.00114529463, 0.00117719593, 0.000888803741, 0.0012857659, 0.00119917549, 0.00172604818, 0.00101659074, 0.00109745387, 0.000864598318, 0.00134991447, 0.00128239521, 0.00180888618, 0.001150575, 0.00112572475, 0.000881530112, 0.0012589806, 0.00109038886, 0.00167839334, 0.00101262657, 0.00104877586, 0.000855030084, 0.00130837515, 0.0012356221, 0.00170205557, 0.00114503712, 0.00118267455, 0.000888981624, 0.00128310022, 0.00117860909, 0.00171198684, 0.00100974995, 0.00110221258, 0.000866465503, 0.00134015828, 0.00125964917, 0.00180072791, 0.00115015323, 0.0011234167, 0.000887191389, 0.00125202839, 0.0010787705, 0.00167003693, 0.00100666564, 0.00105204119, 0.000862592133, 0.00129100925, 0.00122708, 0.00169031, 0.00113705301, 0.00118071958, 0.000886677532, 0.00126387156, 0.00118772103, 0.00169996556, 0.00100408914, 0.00110482913, 0.00086733693, 0.00133492146, 0.00126373698, 0.00178747205, 0.00114445493, 0.0011274484, 0.000885360176, 0.00124574127, 0.00108091999, 0.00166808255, 0.00100844819, 0.00105381978, 0.0008577017, 0.00129828008, 0.00123872119, 0.00169335818, 0.00114786567, 0.0011762348, 0.000883683504, 0.00127195916, 0.00119694776, 0.00170718809, 0.00101524394, 0.00110068067, 0.00086681312, 0.00133523555, 0.00128173095, 0.00178559113, 0.00115955831, 0.00112402462, 0.000883712026, 0.00124267372, 0.00109289715, 0.00165338232, 0.00101990264, 0.00105340267, 0.000859726744, 0.00129083719, 0.0012414722, 0.00168944511, 0.00114962412, 0.00117832178, 0.000886462163, 0.00126872142, 0.00118593953, 0.00170150865, 0.00101395836, 0.00110722939, 0.00087151397, 0.00133986725, 0.00127978029, 0.00178950932, 0.00115688785, 0.00112053426, 0.000890485418, 0.00124304835, 0.00109429052, 0.00166132592, 0.00101501902, 0.00105637987, 0.000869649171, 0.00129350531, 0.00124778855, 0.00169169193, 0.00114660501, 0.00118712732, 0.000888473471, 0.00127010571, 0.00121058268, 0.00171147264, 0.00101944408, 0.0011088812, 0.000870639109, 0.00133381062, 0.00128718338, 0.00178360171, 0.00115337269, 0.00113487465, 0.000894445518, 0.00124563265, 0.00109851442, 0.00166141917, 0.00101219362, 0.00105175108, 0.000871234923, 0.00128744228, 0.00125604356, 0.00169103988, 0.00114518811, 0.00118786492, 0.000902809086, 0.00126998359, 0.00120487507, 0.00170386024, 0.00101624883, 0.00110865105, 0.00087759539, 0.00133497664, 0.00128591782, 0.00178941805, 0.00115494372, 0.00112532324, 0.00090080197, 0.00124656677, 0.00109905656, 0.00165528338, 0.00101068348, 0.00105206016, 0.000867593975, 0.00128953357, 0.00125801191, 0.00169311638, 0.00114563003, 0.00118235813, 0.000904129702, 0.00127498794, 0.00119937654, 0.00170090224, 0.00101531018, 0.00112190458, 0.000915706274, 0.00135830848, 0.00129358051, 0.00168682053, 0.00115088152, 0.00114495261, 0.000913138676, 0.0012585657, 0.0011167624, 0.00161911163, 0.00101684546, 0.00106339226, 0.000886361289, 0.00129569764, 0.00126315549, 0.00165758294, 0.0011379004, 0.00118952873, 0.00089973741, 0.00127981557, 0.00121219875, 0.00168937526, 0.00100754958, 0.00110809982, 0.000885819725, 0.0013366841, 0.00129631616, 0.0017602829, 0.00115374476, 0.00113624427, 0.00088278047, 0.0012379823, 0.00112556026, 0.00158762792, 0.00100005034, 0.00106897962, 0.000874370686, 0.00129193789, 0.00127289246, 0.0016447563, 0.0011345169, 0.00119461282, 0.000883591245, 0.00126788917, 0.00123754551, 0.00166166038, 0.00100714248, 0.00112069538, 0.000864007394, 0.00132741465, 0.00124452799, 0.00176166161, 0.00114511442, 0.00112612324, 0.000887950067, 0.00121751463, 0.00112132984, 0.00157976255, 0.000994428177, 0.00106142578, 0.000854112383, 0.00127509062, 0.00127581763, 0.00162967201, 0.00112843956, 0.0011991309, 0.000898850558, 0.00126950769, 0.0012301415, 0.00159061537, 0.000964600069, 0.00112306688, 0.000891512318, 0.00133753021, 0.00130275462, 0.00164582778, 0.00112462125, 0.00113832811, 0.000913370459, 0.00125321629, 0.00109302683, 0.00146312523, 0.000946810818, 0.00106150168, 0.00087889831, 0.00128663448, 0.00124698237, 0.00155731663, 0.00111374783, 0.00118675991, 0.000883345783, 0.0012600699, 0.0012342952, 0.00163919467, 0.00102460443, 0.0011075848, 0.00087507948, 0.00131378393, 0.00130169734, 0.00171337591, 0.00114549918, 0.00112162635, 0.000891369127, 0.00122857944, 0.00111283781, 0.00146495027, 0.000987167121, 0.00105611014, 0.000873547455, 0.00128116831, 0.00127472566, 0.00166396378, 0.00115550007, 0.00119090558, 0.00089469098, 0.00125685974, 0.00123732979, 0.00165827898, 0.0010434367, 0.00110303971, 0.000875664991, 0.00132981711, 0.00130755932, 0.00172940374, 0.00116627838, 0.0011238053, 0.000895069272, 0.00123208459, 0.00111064781, 0.00159670634, 0.00105157413, 0.00104832894, 0.000865580863, 0.00128465926, 0.0012809101, 0.0016645178, 0.00120600022, 0.00117373443, 0.000893007324, 0.00126080459, 0.00123845751, 0.0016929101, 0.00106029795, 0.00108448369, 0.000873932091, 0.00131551432, 0.00131295784, 0.00175683573, 0.00116859388, 0.00110147882, 0.000891531468, 0.00122799911, 0.0011019496, 0.00162804348, 0.00104741356, 0.00102979818, 0.000866564165, 0.00128628779, 0.00126901991, 0.00167599577, 0.00117406948, 0.00115375232, 0.00089214067, 0.00125411304, 0.00123021821, 0.00169849594, 0.00106975611, 0.00108233688, 0.000876172504, 0.0013327765, 0.00130216801, 0.00180135365, 0.00116537453, 0.00109407271, 0.000891577278, 0.00122747349, 0.00110976573, 0.00162544299, 0.00100198481, 0.00102362491, 0.00085978565, 0.001283088, 0.00127606734, 0.00167366222, 0.00113214669, 0.00115821976, 0.000886042078, 0.00126161112, 0.00123307947, 0.00168103445, 0.00100433885, 0.00109023089, 0.000864509318, 0.00132422382, 0.0013010893, 0.00175323861, 0.00114249531, 0.00110287743, 0.000884233043, 0.00122565508, 0.00111117424, 0.00161870627, 0.000999267446, 0.00103127607, 0.000846670999, 0.00128447451, 0.00127418316, 0.00166887592, 0.00113272481, 0.00116938376, 0.00088582898, 0.00126357563, 0.00123657694, 0.00169721735, 0.0010107971, 0.00109759136, 0.000864699599, 0.00132513593, 0.00130476628, 0.00176418165, 0.00113963871, 0.0011191644, 0.000886511581, 0.00123039121, 0.00111168879, 0.00162764348, 0.0010115389, 0.0010413843, 0.000866963412, 0.00129407214, 0.00128256436, 0.00168023107, 0.00113570038, 0.00116686791, 0.000881234475, 0.00125836313, 0.00123712525, 0.0016877345, 0.00101259036, 0.00109561533, 0.00086905848, 0.00132412044, 0.00129694468, 0.00175355899, 0.00113023818, 0.00110921508, 0.000882345252, 0.00122843776, 0.00110738841, 0.00161403313, 0.000992695801, 0.00103128748, 0.000854752376, 0.00127808715, 0.00127282087, 0.00166174571, 0.00112298131, 0.00116648234, 0.00088368007, 0.0012550212, 0.00124097918, 0.00167873618, 0.00100035418, 0.00109494908, 0.000863879395, 0.00132230052, 0.00130908191, 0.00174241548, 0.00112841639, 0.00110808294, 0.000886982249, 0.00122784579, 0.00110530329, 0.00161013508, 0.000989972381, 0.00103327446, 0.000859223073, 0.00127787539, 0.00127470621, 0.00165974, 0.0011272101, 0.00116641412, 0.000885842834, 0.00125929539, 0.00124408002, 0.00168505346, 0.00100803794, 0.00109594932, 0.000871446624, 0.00132580381, 0.00130867807, 0.00175147527, 0.00113601109, 0.00110764976, 0.000887200353, 0.00123527739, 0.0011158319, 0.0016243119, 0.00100984226, 0.00103035837, 0.000858392916, 0.00128091569, 0.00127828179, 0.0016657915, 0.00114138564, 0.00116227381, 0.000881711137, 0.00125170907, 0.00124101352, 0.00168689759, 0.0010176237, 0.00109269272, 0.000862415414, 0.00131659035, 0.00130840892, 0.00175111333, 0.00114571245, 0.0011065586, 0.000883741945, 0.00122128963, 0.00111002685, 0.00162106275, 0.00100819126, 0.00103109982, 0.000855675957, 0.00127626548, 0.00128123956, 0.0016675886, 0.00114061835, 0.0011648417, 0.000883461966, 0.001254, 0.00124422112, 0.0016891507, 0.00101423019, 0.00109613896, 0.00086411729, 0.00131650839, 0.00130825187, 0.00174769841, 0.00114386738, 0.00110923569, 0.000885264017, 0.00121865293, 0.00111195678, 0.00162344298, 0.00101019535, 0.00103636016, 0.000855416758, 0.00127237488, 0.00128194573, 0.00166704564, 0.0011428087, 0.00116775592, 0.000879304542, 0.00125468662, 0.00124493358, 0.00169236213, 0.00101297454, 0.00110016961, 0.000862604473, 0.00131803588, 0.00130557758, 0.00175089668, 0.00113772857, 0.00111486227, 0.000882678258, 0.00122016179, 0.0011098698, 0.0016205475, 0.00100616191, 0.00103801372, 0.000855019083, 0.00127349864, 0.0012827391, 0.00166643644, 0.0011398081, 0.00116862718, 0.000881502463, 0.00125017739, 0.00124425883, 0.00168779492, 0.00101518491, 0.00109687122, 0.000865076261, 0.00132048572, 0.00131057715, 0.00175278634, 0.00114300905, 0.00111151149, 0.000884104928, 0.0012260509, 0.00111592817, 0.00163262722, 0.00100800546, 0.00103588297, 0.000854087935, 0.00127687037, 0.00127867574, 0.00166689011, 0.00113532192, 0.00116593193, 0.000881635991, 0.00125004759, 0.00123916962, 0.00169249822, 0.00101290259, 0.00109747483, 0.000865184993, 0.00131887454, 0.00130723056, 0.0017629544, 0.00114441884, 0.00111655972, 0.000882949971, 0.00122405775, 0.00111543352, 0.00163050147, 0.00101391575, 0.00103853852, 0.000853573845, 0.00127329561, 0.00128100906, 0.00167370506, 0.00113896467, 0.00117338181, 0.000882007414, 0.00125057274, 0.0012360306, 0.00170233916, 0.00101045531, 0.00110233238, 0.000865613401, 0.00132089027, 0.00130118057, 0.00175876345, 0.00113580108, 0.00112049154, 0.000887136965, 0.00122199371, 0.00110335974, 0.00162864965, 0.00100340054, 0.00103895832, 0.000858946354, 0.00127256999, 0.00126099144, 0.00166702352, 0.00113177346, 0.00117664994, 0.000887914444, 0.00125169288, 0.0012336768, 0.00170199957, 0.00101087999, 0.00110807025, 0.000874795136, 0.00131790712, 0.0012978703, 0.00176831463, 0.00113723497, 0.00112389622, 0.000888693554, 0.00121867901, 0.0010983512, 0.00163722085, 0.00100603665, 0.0010437353, 0.000859945081, 0.00127386756, 0.00126199517, 0.00167723128, 0.00113624916, 0.00117994589, 0.000891356438, 0.00125050312, 0.00122352282, 0.00169949397, 0.00101231586, 0.0011074075, 0.000869549636, 0.00131225516, 0.00128760096, 0.00176156033, 0.00113758002, 0.00112316536, 0.000888568291, 0.00121842546, 0.00110492064, 0.00164010259, 0.00100491359, 0.00103991712, 0.00085988408, 0.00126297527, 0.00126446888, 0.001663898, 0.0011269527, 0.00117827009, 0.000896597921, 0.00124649913, 0.00121975155, 0.00168894324, 0.00100591592, 0.0011071607, 0.000875165337, 0.00130880647, 0.00129499321, 0.00175927265, 0.00113430887, 0.00112629437, 0.000897102524, 0.00121235696, 0.00109979499, 0.00162142236, 0.000989155495, 0.00104385964, 0.000867356779, 0.00126817287, 0.00126418355, 0.00164511171, 0.00113625953, 0.00117487088, 0.000889444549, 0.00124688912, 0.00122793543, 0.00169236853, 0.00101926248, 0.00110996619, 0.000875451486, 0.00130920415, 0.00130514428, 0.00175814435, 0.00114664761, 0.00112356967, 0.000896910147, 0.00121668226, 0.00110740657, 0.00164388667, 0.00101992593, 0.00105595018, 0.00086351065, 0.00127109035, 0.00127362856, 0.00168974581, 0.00114563608, 0.00118898612, 0.000890674244, 0.001249569, 0.00124131667, 0.00171957689, 0.00102664181, 0.00111664704, 0.00087269221, 0.00131165539, 0.00130182563, 0.00179038756, 0.00115879916, 0.00113514019, 0.00089443702, 0.00122478674, 0.00112898473, 0.00167691975, 0.00104618841, 0.00107409793, 0.000860389671, 0.00126632431, 0.00126855215, 0.00169577834, 0.00114605192, 0.00118449866, 0.000887285627, 0.00124636432, 0.00121626351, 0.0017101696, 0.00101624487, 0.00110933511, 0.000871716125, 0.00130959076, 0.00128560548, 0.00178820232, 0.00114068459, 0.00112414255, 0.000886030321, 0.0012143628, 0.00109603768, 0.00164941081, 0.0010138033, 0.00105020567, 0.000861126638, 0.00126294757, 0.00125561305, 0.00168118801, 0.00113512762, 0.00118311588, 0.000893967575, 0.00123447517, 0.00122245518, 0.00170977495, 0.00102994021, 0.00112229364, 0.000868620467, 0.00131007598, 0.00129743642, 0.0017903602, 0.00115236733, 0.00113005692, 0.000883032393, 0.00121483475, 0.00110082049, 0.00166374911, 0.00101557479, 0.00104761263, 0.000853956502, 0.00126244721, 0.00125828933, 0.00168674439, 0.00114462757, 0.0011821019, 0.000883364817, 0.00125027623, 0.00121029513, 0.0017096285, 0.00101912161, 0.00111274351, 0.000864974863, 0.00130804442, 0.00127778831, 0.00177910109, 0.00114915112, 0.0011265428, 0.00088086474, 0.00121668447, 0.00109249493, 0.00165480364, 0.0010175287, 0.00104664988, 0.000851995777, 0.00126339623, 0.00124929042, 0.00168277998, 0.00114635762, 0.00118215207, 0.000877809885, 0.00125108031, 0.00120754517, 0.0017122844, 0.00102764007, 0.00110970344, 0.000869826064, 0.0013115193, 0.00127241493, 0.00178547727, 0.00114981155, 0.00112141308, 0.000887344882, 0.00121227489, 0.00108709128, 0.0016538226, 0.00101364683, 0.00104332285, 0.000853090081, 0.00126284536, 0.00124154321, 0.00168173737, 0.00114971714, 0.00116655964, 0.000875138678, 0.00124042737, 0.00120550743, 0.00170557888, 0.00102320465, 0.00110592414, 0.000866160961, 0.00130408863, 0.00127431296, 0.00177256018, 0.00115143252, 0.00112396805, 0.000883341185, 0.00120785576, 0.0010780287, 0.00164842408, 0.00101421447, 0.00104489003, 0.00085302256, 0.0012558091, 0.00124888471, 0.0016814908, 0.00115217257, 0.00117924693, 0.000879888656, 0.00123726495, 0.00120931549, 0.00171378069, 0.00102454505, 0.00111300009, 0.000863388937, 0.00130913057, 0.00127739226, 0.00179023261, 0.0011534557, 0.00112956564, 0.000878734165, 0.0012149266, 0.00108279777, 0.00164715271, 0.00102128414, 0.00104568817, 0.000847731368, 0.00126776542, 0.00124607002, 0.00168920157, 0.00114735181, 0.00118858984, 0.000876328617, 0.00124945655, 0.00121739286, 0.00171330746, 0.00103355013, 0.0011183396, 0.000865098904, 0.00132052856, 0.00129145931, 0.00178395992, 0.00115951197, 0.00113386323, 0.00088646682, 0.0012265963, 0.00110390224, 0.0016606648, 0.00102522317, 0.00105325226, 0.000849717529, 0.00127362611, 0.00125894882, 0.00168827781, 0.00115109305, 0.00119240733, 0.000878151623, 0.00126471953, 0.00122290303, 0.00170202402, 0.00102955382, 0.00112309365, 0.000869221694, 0.00132821267, 0.00128684146, 0.00176555419, 0.00115673675, 0.00113818492, 0.000890184776, 0.00123791804, 0.00109895924, 0.00164312462, 0.00101999007, 0.00105517393, 0.00085612823, 0.00127899554, 0.00126873609, 0.0016827397, 0.00114997232, 0.00119228743, 0.000882951193, 0.00126325921, 0.00122859573, 0.00170433882, 0.00103187712, 0.00111977663, 0.000874972844, 0.00132283603, 0.00128712971, 0.00177512027, 0.00115134683, 0.00114467775, 0.000888664043, 0.00123337726, 0.00109843444, 0.00165569328, 0.00102847547, 0.00106794096, 0.000858245709, 0.00127529213, 0.00126066047, 0.00169930782, 0.00115639472, 0.00121434592, 0.000887699192, 0.00125494937, 0.00121680042, 0.00171861029, 0.001042741, 0.00113992381, 0.000875475642, 0.00132175535, 0.00128561037, 0.0017750815, 0.00114985241, 0.00115331227, 0.000888755429, 0.00122855126, 0.0011003369, 0.0016568508, 0.00102085678, 0.00107851718, 0.00085764192, 0.00127245055, 0.0012608039, 0.00171466032, 0.00115003483, 0.00121586549, 0.000881930871, 0.00125792681, 0.00122418848, 0.00173195917, 0.00102512748, 0.00114321534, 0.00087649771, 0.00131844264, 0.00129002961, 0.00179947109, 0.00115475454, 0.00116012234, 0.000891049916, 0.00123128097, 0.00109722535, 0.00167255593, 0.00103354827, 0.00107765442, 0.000852896541, 0.00128436694, 0.00125541212, 0.00169945764, 0.00116277928, 0.00120317889, 0.000879014668, 0.00127177278, 0.0012080007, 0.00171083654, 0.00103415141, 0.00112666935, 0.000868693402, 0.00132955052, 0.00127279176, 0.00177686685, 0.00116012897, 0.00114402524, 0.000883610977, 0.00123466679, 0.0010870985, 0.00164750475, 0.00102708396, 0.0010562652, 0.000857909617, 0.00127699145, 0.00124125474, 0.00168941775, 0.00115385186, 0.00119928457, 0.000885884219, 0.00126865739, 0.00120451348, 0.00171133026, 0.00103409425, 0.00113139453, 0.000871572003, 0.00132413232, 0.0012744664, 0.00177854055, 0.00115727249, 0.00114842015, 0.000881528889, 0.00123294629, 0.00108950282, 0.00164421322, 0.00103637949, 0.00106776331, 0.000856613682, 0.00128336053, 0.00124172121, 0.00167458423, 0.00116249744, 0.00120331056, 0.000880548789, 0.00127969857, 0.00119991694, 0.00169672619, 0.00103528448, 0.0011382316, 0.000864055648, 0.00134419196, 0.00127867889, 0.00178015314, 0.00115870207, 0.00116527802, 0.000887017406, 0.0012477386, 0.00109654979, 0.0016520411, 0.00103017967, 0.00108501676, 0.000862253131, 0.00129813165, 0.00125862332, 0.00169114047, 0.00115778518, 0.0012226071, 0.000890906435, 0.00128392177, 0.00121638912, 0.00171810831, 0.00104096089, 0.00115135673, 0.000880235108, 0.00136046531, 0.00129004382, 0.00179297838, 0.00116151234, 0.00117108657, 0.000889614574, 0.00126093067, 0.00110346999, 0.0016659383, 0.00103642303, 0.00108522677, 0.000863941503, 0.00130565884, 0.00125517359, 0.00170791615, 0.00116192619, 0.00121773791, 0.000886719383, 0.00129692233, 0.00121486653, 0.00171948445, 0.00104192237, 0.00114185817, 0.0008710291, 0.00136598712, 0.00128734054, 0.00178815983, 0.00116113725, 0.00115442357, 0.000887636561, 0.0012634655, 0.00110442168, 0.00166392664, 0.00103293045, 0.00107402843, 0.000859857828, 0.00131117017, 0.00126692106, 0.00169940654, 0.00116296927, 0.00121704512, 0.000885724672, 0.00130126171, 0.00122546812, 0.00171634567, 0.00104039081, 0.00115335523, 0.00088000606, 0.00135982863, 0.00129045558, 0.00179505511, 0.00116077554, 0.0011549982, 0.00088322669, 0.00127382763, 0.00110547221, 0.0016646398, 0.00103086012, 0.00107231596, 0.000861313369, 0.0013120264, 0.00125743996, 0.00169929489, 0.00116019417, 0.00121771253, 0.000883592409, 0.00130304263, 0.00121448236, 0.00171681074, 0.00103786658, 0.00113659445, 0.000872351346, 0.00136387988, 0.00127892743, 0.0017918566, 0.00116486626, 0.00115406339, 0.000889526331, 0.00127307244, 0.001095835, 0.00166461442, 0.00103882304, 0.0010717574, 0.000863343186, 0.00132322521, 0.00124697352, 0.00169646286, 0.00116636674, 0.00121023168, 0.000881797285, 0.00130871846, 0.00120447343, 0.00172133185, 0.00104142609, 0.00114090252, 0.000869014591, 0.00136977353, 0.00127973955, 0.00179774163, 0.00116655137, 0.00114817615, 0.000883720873, 0.00126403302, 0.00108981831, 0.0016764889, 0.0010313316, 0.00107080874, 0.000860353699, 0.00130481296, 0.00124376849, 0.00170825701, 0.00116743217, 0.0012070823, 0.000881327665, 0.00130055472, 0.00120419334, 0.00172493269, 0.00103808008, 0.00113273552, 0.000871083816, 0.00136229687, 0.00127726316, 0.00180594076, 0.00116488291, 0.00114911399, 0.000887823582, 0.00126483082, 0.00109157932, 0.00166625623, 0.00103343837, 0.00106525782, 0.000864878471, 0.00131216261, 0.00124997844, 0.00170213822, 0.00116306124, 0.00120396516, 0.000889808638, 0.00130090234, 0.00120886508, 0.00172708603, 0.00104013819, 0.0011342268, 0.000873005774, 0.00137022429, 0.00127310946, 0.00179921242, 0.00116654509, 0.00114602456, 0.000888274517, 0.00127562205, 0.00109029643, 0.0016703892, 0.00103261066, 0.00106685446, 0.000863639812, 0.00131875137, 0.00124534615, 0.00170770555, 0.00116842566, 0.00119927025, 0.000887953851, 0.00131439546, 0.00121554255, 0.00172413897, 0.00104336545, 0.00113740622, 0.000875627447, 0.00138273882, 0.00128691515, 0.00180140766, 0.00116496498, 0.00114981912, 0.000892405456, 0.00128486915, 0.00110747525, 0.00166519138, 0.00103421544, 0.00107488118, 0.00086922542, 0.00132067828, 0.00127355219, 0.00171241479, 0.00116868957, 0.00120534224, 0.000887654314, 0.0013136632, 0.00122465263, 0.00173566327, 0.00104340038, 0.00113628851, 0.000869233219, 0.00138653652, 0.00129566307, 0.00181370042, 0.00116468756, 0.00114978675, 0.000881645654, 0.00128322374, 0.00110627618, 0.00168445171, 0.00103628822, 0.00106999697, 0.000864079047, 0.0013242478, 0.00126447133, 0.00172066828, 0.00116875954, 0.00120652549, 0.000883256202, 0.00131667498, 0.00121684978, 0.00174536731, 0.00104643952, 0.00113830843, 0.000872805307, 0.00139123935, 0.00129200204, 0.00181461044, 0.00117135211, 0.00115254079, 0.000886091846, 0.0012889005, 0.00110319722, 0.00168227206, 0.00103645551, 0.00106578472, 0.000865962764, 0.00133583322, 0.00126433407, 0.00171989051, 0.00116981112, 0.00121403951, 0.00089403661, 0.00132863608, 0.00122333283, 0.00174147112, 0.00104104122, 0.00113886991, 0.000883997185, 0.00139008055, 0.00129475887, 0.00182443496, 0.00117552339, 0.00114962901, 0.000890292809, 0.00128674589, 0.00110822008, 0.00168934709, 0.00104679319, 0.00106382952, 0.000864809146, 0.00132637913, 0.00126280368, 0.0017288177, 0.00117999129, 0.00119962683, 0.000883230125, 0.00132584281, 0.00122200977, 0.00174368324, 0.0010541341, 0.00113681541, 0.000877934974, 0.00139355462, 0.00128792785, 0.00182437059, 0.0011747625, 0.00115203799, 0.000889626041, 0.00129098468, 0.00110880833, 0.00168649375, 0.00104585965, 0.00106821628, 0.00086326059, 0.00133342331, 0.00126835238, 0.00171961216, 0.00116900785, 0.00120810315, 0.000885449233, 0.00132702652, 0.00122500013, 0.00175557612, 0.00105243607, 0.00114633143, 0.000881339831, 0.00139505847, 0.00129835855, 0.00182521658, 0.00117670314, 0.00116034562, 0.000893315417, 0.00128288148, 0.00111191487, 0.00168857363, 0.00104319304, 0.00108355109, 0.000868201023, 0.00132130855, 0.00127489632, 0.00172367692, 0.00117310521, 0.00121558423, 0.000888081675, 0.00131405354, 0.00123454328, 0.00175277295, 0.00105416821, 0.00115477492, 0.000879882078, 0.00138950092, 0.00130353041, 0.00182508538, 0.00117548555, 0.00116739329, 0.000888290233, 0.00128452282, 0.00111816498, 0.00168698118, 0.00104159419, 0.00108809816, 0.000863272115, 0.00132501731, 0.00127743592, 0.00172596599, 0.00117433327, 0.00121922651, 0.000886718568, 0.00132784515, 0.0012346633, 0.00175321009, 0.0010458813, 0.00115288619, 0.000878956867, 0.00139736489, 0.00130918168, 0.00183177856, 0.00117197924, 0.00116807467, 0.00089457765, 0.00129330088, 0.00111300696, 0.00167577877, 0.00103460881, 0.00107796316, 0.00086548843, 0.00133426359, 0.00127969671, 0.00171873311, 0.00116786943, 0.00122061966, 0.000894635683, 0.00133650273, 0.00125184667, 0.00175197737, 0.00104268687, 0.00114752899, 0.000881978369, 0.00140260195, 0.0013101534, 0.00180977676, 0.00116988586, 0.00116318744, 0.000887960603, 0.00129161007, 0.00111338939, 0.00167714653, 0.00103474711, 0.00107943709, 0.000869585725, 0.00133205624, 0.00128142571, 0.00172218506, 0.00116236228, 0.00120668497, 0.000889181858, 0.00133199489, 0.00124597503, 0.0017398654, 0.00103988161, 0.00113314914, 0.000881929533, 0.00139876152, 0.00131453737, 0.0018184043, 0.00116492063, 0.00115517539, 0.000893803197, 0.00129731779, 0.00112828973, 0.00168208627, 0.0010317862, 0.00107333192, 0.000867989147, 0.00133376755, 0.00129491475, 0.00172722188, 0.00116379373, 0.00120773888, 0.000902921485, 0.00132822292, 0.00124798052, 0.00174910249, 0.00103597878, 0.00113872939, 0.000873758923, 0.0013897965, 0.00130079396, 0.00181751745, 0.00115605106, 0.00114635716, 0.000881892222, 0.0012889182, 0.0011179758, 0.00168098812, 0.00102107949, 0.00105835882, 0.000857275911, 0.00133208046, 0.00129071006, 0.00172423315, 0.00115112704, 0.00118435663, 0.000884393114, 0.00133059686, 0.00124508154, 0.00175314094, 0.00102976768, 0.00112188701, 0.000872961304, 0.0014039462, 0.00131075922, 0.00183122419, 0.0011521742, 0.00113133271, 0.000883353816, 0.00130199548, 0.00112176244, 0.00167394488, 0.00102202012, 0.00105491455, 0.000863639812, 0.00131887023, 0.00129903643, 0.00169969467, 0.00116529793, 0.00119111768, 0.000889476389, 0.00132015382, 0.00124735839, 0.00176703557, 0.00104037207, 0.00111282524, 0.00085163943, 0.00141012878, 0.00133356941, 0.00184065301, 0.00116065179, 0.00112624082, 0.000864892849, 0.00130244135, 0.00113963918, 0.0016998176, 0.00103759265, 0.00104797794, 0.000850198616, 0.0013348629, 0.0012969384, 0.00172377378, 0.00116069603, 0.00118128525, 0.000865551236, 0.00131720759, 0.00124270364, 0.00175839441, 0.00105022721, 0.00113262015, 0.000859000429, 0.00138857763, 0.00130546559, 0.00183963019, 0.00116314925, 0.00114205352, 0.000873527082, 0.00129796297, 0.00110378501, 0.0016894436, 0.00102858513, 0.00105971983, 0.00085120619, 0.00133258302, 0.00127257232, 0.00173612428, 0.00117451057, 0.00119733729, 0.000874511898, 0.00133829622, 0.00123966439, 0.00178728474, 0.00105037482, 0.00113331189, 0.000863707392, 0.00141339726, 0.00132202473, 0.00186432805, 0.00116895849, 0.00115222018, 0.000878252031, 0.00130072015, 0.00112882769, 0.00170704897, 0.00102624088, 0.00106329098, 0.000845917384, 0.00134964578, 0.00129038119, 0.00173272274, 0.00116099196, 0.0011895349, 0.0008653978, 0.00134652841, 0.00124648656, 0.00176479656, 0.00103602302, 0.00112236058, 0.000858097279, 0.00141617679, 0.00131134933, 0.00183615554, 0.00116134749, 0.00112216116, 0.000869633863, 0.00130592135, 0.00112320052, 0.00169296644, 0.00102994463, 0.00104900729, 0.000846549228, 0.00135076582, 0.00128953904, 0.00173749158, 0.0011613121, 0.0011980657, 0.000871864031, 0.00135043706, 0.0012480478, 0.0017680435, 0.00104078581, 0.00113608304, 0.000869510812, 0.00142756454, 0.00133297965, 0.00185048929, 0.00117440615, 0.00114374538, 0.000877958431, 0.00133151084, 0.00113892462, 0.001717943, 0.00103499321, 0.00105809013, 0.000846584269, 0.00137901306, 0.00130480039, 0.00175351242, 0.00117371895, 0.00120867521, 0.000881303393, 0.00137656741, 0.00125396007, 0.00178314326, 0.00105456042, 0.0011436299, 0.000879126135, 0.00146278122, 0.00133034529, 0.00183773367, 0.00117269286, 0.00113400631, 0.000882411725, 0.00134238356, 0.00115332438, 0.00168991007, 0.00104264717, 0.00105116307, 0.000852388854, 0.001389415, 0.00132357434, 0.00173053995, 0.00117690559, 0.00118666945, 0.000865911192, 0.00137440534, 0.00126422034, 0.00176973094, 0.0010506378, 0.00111319625, 0.000854928221, 0.00145577802, 0.00134785508, 0.00183998386, 0.00117578218, 0.00111997826, 0.000875652069, 0.00133701519, 0.00115201063, 0.00169614318, 0.00104330585, 0.00105031475, 0.000844449271, 0.00138523057, 0.00131259137, 0.00172605144, 0.00117665401, 0.00118085672, 0.000870487245, 0.00136121002, 0.00127746956, 0.00176010677, 0.00105160731, 0.00111020089, 0.000857316831, 0.00142774521, 0.00134680665, 0.00184191309, 0.00117856986, 0.00111526076, 0.000874526857, 0.00132040784, 0.0011526522, 0.00169790501, 0.00105014804, 0.00103690289, 0.000846195617, 0.00136773335, 0.00132816855, 0.00173570134, 0.00117622688, 0.00115342101, 0.000862823508, 0.0013601454, 0.00127522473, 0.0017642884, 0.00105099333, 0.00108006445, 0.000859399152, 0.0014371922, 0.00133948401, 0.00182501425, 0.00116128323, 0.00108200801, 0.000866646296, 0.00134352956, 0.00118495815, 0.00165214168, 0.00101796782, 0.00100349053, 0.000829101598, 0.00136057811, 0.00133519538, 0.00171885407, 0.00115619483, 0.00110147521, 0.000847781368, 0.0013455688, 0.00124771474, 0.00175488589, 0.00103472895, 0.00106334372, 0.000844507304, 0.00142241735, 0.00133920275, 0.00181432383, 0.00114752247, 0.00107175484, 0.000867861032, 0.00132093241, 0.00114269042, 0.00166002451, 0.00102094957, 0.00101496931, 0.000834402221, 0.00134128961, 0.00130353356, 0.00168640073, 0.00114097318, 0.0011415754, 0.000850273529, 0.00134014303, 0.00125279918, 0.00174685009, 0.00103233033, 0.00107025227, 0.000845726056, 0.00142279675, 0.00132726238, 0.00182056776, 0.0011515487, 0.00111305644, 0.000866978313, 0.00131597358, 0.00114181789, 0.0016811993, 0.00102284423, 0.00102159311, 0.000845003058, 0.00135769672, 0.00129670987, 0.00171578547, 0.00114568346, 0.00113483635, 0.000862611458, 0.00134865707, 0.0012469783, 0.00174100022, 0.00102681795, 0.00107965607, 0.000850577489, 0.00142504077, 0.00132825947, 0.0018277741, 0.00115618936, 0.00109789975, 0.000866363058, 0.00131497509, 0.00114231568, 0.001683668, 0.00102849794, 0.00100807077, 0.000842066365, 0.0013454631, 0.00130275579, 0.00170471508, 0.00116107205, 0.00111105468, 0.000852725469, 0.00133512612, 0.00124539481, 0.00173292984, 0.00103966973, 0.00104987761, 0.000842326786, 0.00141986075, 0.00132788019, 0.00181640964, 0.00116189406, 0.00106238888, 0.000860429893, 0.00130810658, 0.00113509037, 0.00168535486, 0.00103233429, 0.00100745424, 0.000842700596, 0.00135177979, 0.00129554584, 0.00170154357, 0.00116061419, 0.00110099325, 0.000850739132, 0.0013352494, 0.0012373951, 0.00173286279, 0.00103634002, 0.00105083024, 0.000836751075, 0.00142330746, 0.00133055763, 0.0018491433, 0.00116566091, 0.00106559799, 0.00085095322, 0.00131090102, 0.00113876956, 0.0017074123, 0.00103378401, 0.000989527791, 0.000825760537, 0.00135082169, 0.00130015286, 0.00172384258, 0.00115848461, 0.00110213435, 0.000834244827, 0.00134590338, 0.00126173906, 0.00175754516, 0.00104488258, 0.0010464536, 0.000823554408, 0.00141366513, 0.00134086295, 0.00182755839, 0.00116835453, 0.00105861633, 0.000840491673, 0.00131433643, 0.00114851352, 0.00170052983, 0.0010420602, 0.000983800273, 0.000820981222, 0.00135083392, 0.00131710526, 0.00172820385, 0.00116007146, 0.00108788989, 0.000828098098, 0.00134805776, 0.00126795797, 0.00175247423, 0.0010404652, 0.00103648065, 0.000825614668, 0.00143226248, 0.00134460663, 0.00183795323, 0.00116514158, 0.00104729866, 0.000840417109, 0.00132363243, 0.00116268557, 0.00170545466, 0.001041007, 0.000981583376, 0.000822048984, 0.00135835249, 0.00132906681, 0.00173764955, 0.00116659678, 0.00109396956, 0.00083050027, 0.00133414345, 0.00127411389, 0.00175630313, 0.0010489648, 0.00103720312, 0.000830977224, 0.00141642708, 0.00136020628, 0.00183663261, 0.00117098517, 0.00103678135, 0.000845034374, 0.00130815827, 0.00116965687, 0.00169219216, 0.00103895878, 0.000972366484, 0.000831490092, 0.00133645942, 0.00132353033, 0.00171698641, 0.0011634879, 0.00107438548, 0.000845478324, 0.00132525084, 0.00126790965, 0.00173378712, 0.00104032934, 0.00102144282, 0.000830232864, 0.00140709186, 0.00134857162, 0.00181990862, 0.00116295146, 0.0010362165, 0.000846205978, 0.00131881156, 0.00115438714, 0.0016877345, 0.00103469985, 0.000973371323, 0.000826623, 0.00135979126, 0.00131923263, 0.00171556883, 0.00116206566, 0.00109694898, 0.000831227459, 0.00134514412, 0.00126407645, 0.00173834863, 0.00104625162, 0.00104083307, 0.000834082253, 0.00144573022, 0.00135466666, 0.00182784908, 0.00116420351, 0.00104670669, 0.000851529068, 0.00135145546, 0.00116768025, 0.00169578486, 0.001036342, 0.000988509273, 0.000835866434, 0.00137408706, 0.00134157063, 0.00172056188, 0.00116326276, 0.00108178123, 0.000841654488, 0.00134814146, 0.00128745509, 0.00175042183, 0.00105103292, 0.00105212885, 0.000843875692, 0.00140008901, 0.00137062499, 0.00184845412, 0.00116197811, 0.00106312335, 0.00086623017, 0.00128049788, 0.00117891293, 0.00170067383, 0.0010480932, 0.000998090371, 0.000834191102, 0.00134351291, 0.00134544773, 0.00172946614, 0.00116145052, 0.00113315985, 0.000854173442, 0.00134501338, 0.00129517459, 0.00175459124, 0.00104762812, 0.0010850468, 0.000849307107, 0.00144043658, 0.00136663171, 0.00183038751, 0.00115774886, 0.00108011358, 0.000871230324, 0.00132308155, 0.00116574322, 0.00169499533, 0.00103464711, 0.000990329077, 0.000836637453, 0.00136132096, 0.00132931629, 0.00172549277, 0.00115212635, 0.00110219896, 0.000844137918, 0.00136234809, 0.00127362856, 0.00172982831, 0.00104591122, 0.0010705624, 0.000850359036, 0.00144470413, 0.00135792361, 0.00183540047, 0.00114669185, 0.00107066182, 0.000855626189, 0.00132860814, 0.0011747299, 0.00169763749, 0.00103136501, 0.00101066427, 0.000843534013, 0.00137971062, 0.00133712648, 0.00172501337, 0.00115660566, 0.00113106542, 0.000855554128, 0.00135847402, 0.00130525231, 0.00175772083, 0.00104817853, 0.00106451439, 0.000852144381, 0.00145322678, 0.00139085646, 0.00183862867, 0.0011546649, 0.00108673202, 0.000859981577, 0.00132784969, 0.00118875399, 0.00171783182, 0.00102935173, 0.00101591635, 0.000839946792, 0.00138410437, 0.00134830049, 0.00175125443, 0.00115477049, 0.00113049569, 0.000855300575, 0.00135695876, 0.00129403407, 0.00177203806, 0.00104463915, 0.00107770623, 0.000849274045, 0.00145116413, 0.00138299237, 0.00186474144, 0.00115212903, 0.00109555584, 0.000856297906, 0.0013355827, 0.00118944363, 0.00172793481, 0.00103393185, 0.00101733429, 0.000833337486, 0.00138539542, 0.00134583598, 0.0017528031, 0.00115483475, 0.00112987438, 0.000847154006, 0.00135496468, 0.00128299266, 0.00177306728, 0.00103406631, 0.00107226847, 0.000844781578, 0.0014425281, 0.00136061572, 0.00185576372, 0.00114728184, 0.00109398318, 0.000857474864, 0.00132507924, 0.00116979552, 0.00172843749, 0.0010217824, 0.00101762754, 0.000836217718, 0.0013775148, 0.00132614607, 0.00175754761, 0.00114564586, 0.00113507733, 0.000854793005, 0.00135631789, 0.00127526617, 0.0017809117, 0.00103025429, 0.00106998731, 0.000848234282, 0.00145359081, 0.00136969192, 0.00185624091, 0.00114140741, 0.00108640234, 0.000859114225, 0.00133963244, 0.00117742422, 0.00172587729, 0.00101942173, 0.00101392006, 0.000834965322, 0.00139001629, 0.00133397151, 0.00175115187, 0.00114776671, 0.00112580042, 0.000850380049, 0.00136820693, 0.00128081068, 0.00177916791, 0.00103816309, 0.00106813374, 0.00084277807, 0.00145874498, 0.00135910942, 0.00185375358, 0.00114793773, 0.00108646892, 0.000850615907, 0.00133621111, 0.0011616234, 0.00172207772, 0.00102543214, 0.00101313076, 0.000830549398, 0.00139006332, 0.00131803018, 0.00175597973, 0.00114951073, 0.00112545141, 0.000846545561, 0.00136248558, 0.00126172008, 0.00177563902, 0.0010324578, 0.00106680964, 0.000841919216, 0.00146288914, 0.00135309238, 0.00184974424, 0.00114845741, 0.00108602562, 0.000851932447, 0.00133851159, 0.00115773559, 0.00171008741, 0.0010323883, 0.0010143437, 0.000833252096, 0.00138162705, 0.00131366635, 0.00174110488, 0.0011544131, 0.00112284103, 0.000840672175, 0.0013684429, 0.0012448054, 0.00176210352, 0.00105292362, 0.00106728333, 0.000844830007, 0.00146052544, 0.00134302746, 0.00183903484, 0.00115624536, 0.0010820413, 0.000859382795, 0.00133533846, 0.00116429443, 0.00170950952, 0.00103810686, 0.00100800488, 0.000834748265, 0.00140354934, 0.00131910702, 0.00175419019, 0.00116226927, 0.00112081121, 0.000849434175, 0.00138807774, 0.00126398494, 0.00177749619, 0.00104999763, 0.00106439774, 0.000845440372, 0.00147689495, 0.0013644658, 0.00185066834, 0.00116197194, 0.00108333572, 0.000855802791, 0.0013527167, 0.00117507461, 0.00172753586, 0.00105017668, 0.00102314423, 0.00083489978, 0.00141179434, 0.00133510062, 0.00177778886, 0.00116593856, 0.00113746303, 0.000842488196, 0.00140025956, 0.00127928425, 0.00179544999, 0.00105073897, 0.00107688282, 0.000841658504, 0.00148585101, 0.00138036732, 0.00187438342, 0.00117163942, 0.00109823665, 0.00085488183, 0.00135845353, 0.00117609033, 0.00174426509, 0.00105249521, 0.00102679397, 0.000836837979, 0.00144340389, 0.00134462537, 0.00177314912, 0.00117657601, 0.00113775465, 0.000842305541, 0.00143084594, 0.00127221551, 0.0018047893, 0.00105378765, 0.00107562158, 0.000841095229, 0.00154154666, 0.00137011346, 0.00185969227, 0.00117331534, 0.00109455385, 0.000856577361, 0.00136802974, 0.00118072284, 0.0017380733, 0.00104829646, 0.00102198601, 0.000842773996, 0.00139072735, 0.00134199415, 0.00175868161, 0.00118764746, 0.00113933266, 0.000852463534, 0.00138353382, 0.00127588131, 0.0017801699, 0.00106934737, 0.00107200234, 0.000852489495, 0.00148381712, 0.00137104397, 0.00186073419, 0.00119260955, 0.00109748635, 0.000863362919, 0.0013393187, 0.00118945213, 0.00172816846, 0.00106221228, 0.00103289995, 0.000845413713, 0.00139780936, 0.00134232873, 0.00176403718, 0.00119607709, 0.00114093663, 0.000862606103, 0.00137291767, 0.0012673079, 0.0017760772, 0.00107313041, 0.00108093128, 0.000859058462, 0.00147164427, 0.00135633454, 0.00186351291, 0.00118845003, 0.00110095262, 0.00086288515, 0.00134686811, 0.0011847245, 0.00173683674, 0.00105969713, 0.00102373131, 0.000847316231, 0.00140774716, 0.00135145546, 0.00178316794, 0.00120654551, 0.00114701909, 0.000866347342, 0.00138862652, 0.00128366868, 0.00180818199, 0.00108581828, 0.0010731417, 0.000858217943, 0.00147291587, 0.00136819598, 0.00185458234, 0.00120255607, 0.00109144941, 0.000867649331, 0.00135379354, 0.00118567271, 0.00173438143, 0.00107077137, 0.00101408537, 0.000846907031, 0.00140475656, 0.00136124191, 0.00176285359, 0.00119997922, 0.00113561121, 0.000866210321, 0.0013801679, 0.00127891754, 0.00178526284, 0.00108242966, 0.00106626167, 0.000863412803, 0.0014734685, 0.00138124696, 0.00186406088, 0.00120028609, 0.00109785527, 0.000866744609, 0.00136101863, 0.00120217865, 0.00174249418, 0.00107838819, 0.00102100975, 0.000858728716, 0.00140766555, 0.00136086275, 0.001760841, 0.00121173926, 0.00113995781, 0.00086444919, 0.00137627427, 0.00127666129, 0.00179398409, 0.00109008409, 0.00107882952, 0.000869434094, 0.00146065629, 0.00138496666, 0.00186192396, 0.00119785231, 0.00109591184, 0.000866992399, 0.00134775229, 0.00120362802, 0.00173037685, 0.00107255648, 0.00101837155, 0.000853493228, 0.00138737331, 0.00136258011, 0.00175211229, 0.00118716352, 0.00112759054, 0.000863699941, 0.00136826874, 0.00129414001, 0.00177135586, 0.00107910449, 0.00107291318, 0.0008612682, 0.00144242984, 0.00138079247, 0.00183046004, 0.00117796706, 0.00107916165, 0.00086309982, 0.0013231131, 0.00119088287, 0.00171838293, 0.00105920341, 0.0010165791, 0.000855184975, 0.00137311534, 0.00135181204, 0.00175220764, 0.0011923539, 0.00112585293, 0.00085997174, 0.00134449534, 0.00128173956, 0.00178797916, 0.00107069348, 0.00107647665, 0.000855343766, 0.00144348096, 0.0013813785, 0.00186928501, 0.00118196569, 0.00108470104, 0.000865189591, 0.00133141375, 0.00119393039, 0.00172550429, 0.00106425781, 0.00102174201, 0.000849175267, 0.00137374445, 0.00133953628, 0.00176021922, 0.00119589362, 0.00112474884, 0.000858770509, 0.00135345315, 0.0012680986, 0.00179319188, 0.00108272675, 0.00108007179, 0.000863783935, 0.00145287393, 0.0013638786, 0.00186225178, 0.00119105249, 0.0010948464, 0.00086809264, 0.00133653963, 0.00118747447, 0.00174433168, 0.00106255175, 0.00103930314, 0.000859156775, 0.00137786381, 0.00134784216, 0.00177598221, 0.0012054462, 0.00114034128, 0.000861318724, 0.00135664863, 0.00128029112, 0.00180327555, 0.00109183264, 0.00107916375, 0.000863811118, 0.00143925066, 0.00137180823, 0.00187689031, 0.00119835662, 0.00109800382, 0.00086902536, 0.00132602348, 0.00119986443, 0.00176174473, 0.00107012957, 0.00103362347, 0.000858301704, 0.00137617742, 0.00135446561, 0.00178917521, 0.00120957347, 0.00113796105, 0.000862341025, 0.00137195049, 0.00128228904, 0.0018166526, 0.00108884589, 0.00108174095, 0.000864279573, 0.0014765067, 0.00137175457, 0.00189015374, 0.00119639956, 0.00108538533, 0.000865762297, 0.00136984966, 0.00119577185, 0.00174876791, 0.00107215135, 0.00102698721, 0.000856661121, 0.00140563061, 0.00133500283, 0.00176612567, 0.0012094999, 0.00112300704, 0.000860346365, 0.00136564812, 0.00125954731, 0.00178934401, 0.00108363573, 0.00107263727, 0.000865785056, 0.0014542595, 0.00136503007, 0.00187144021, 0.00118909311, 0.0010894445, 0.000867299328, 0.00132708042, 0.00118330796, 0.00174004422, 0.00105998991, 0.00103841, 0.000851981109, 0.00140539906, 0.0013464553, 0.00178670825, 0.00120435632, 0.00113119034, 0.000851059391, 0.00141991081, 0.001304882, 0.00190931885, 0.00110914279, 0.00108034094, 0.000867210503, 0.00153589982, 0.00139117986, 0.0018986027, 0.00119680073, 0.00109099818, 0.000887372822, 0.00147919671, 0.00119949528, 0.00183696847, 0.0010667335, 0.00104359968, 0.000895710487, 0.0014713892, 0.00133249222, 0.0017858767, 0.00119557127, 0.00114978245, 0.000897562597, 0.00141673395, 0.00125441165, 0.00180507812, 0.00108728127, 0.00110419246, 0.000884645036, 0.00153843511, 0.00137760013, 0.00190232124, 0.00121761207, 0.00110296346, 0.000897613878, 0.00143588369, 0.00118887099, 0.00177193782, 0.00108986336, 0.00104077847, 0.000866702467, 0.00148814078, 0.00133737735, 0.00179815164, 0.00123387796, 0.00115769019, 0.000864500238, 0.00146982353, 0.00127750658, 0.00184757996, 0.00111989083, 0.00111672573, 0.000878678926, 0.00161275407, 0.00139240315, 0.00190183602, 0.00124222343, 0.00112671452, 0.00091249845, 0.00146469218, 0.00119214389, 0.00176640158, 0.00111971691, 0.00107379106, 0.000904615794, 0.00149300345, 0.00135878602, 0.00179299887, 0.00126375002, 0.00117581361, 0.000914367207, 0.00145683135, 0.00126850873, 0.0018266862, 0.00113411609, 0.00111950573, 0.000905045017, 0.00159407151, 0.00137520523, 0.00192536344, 0.00126942969, 0.00114130729, 0.000916125195, 0.00147882767, 0.00122169091, 0.00180478592, 0.0011322567, 0.00107198185, 0.000896471087, 0.00153049012, 0.00138474326, 0.00183376321, 0.00127658353, 0.00119896978, 0.000912848918, 0.00151580502, 0.00129600114, 0.00186840259, 0.00114876695, 0.00114361674, 0.000910184463, 0.00163234142, 0.00141866319, 0.00192867499, 0.00126363453, 0.00115094997, 0.000921569648, 0.0014967469, 0.00122476276, 0.001804517, 0.00112757355, 0.0010989419, 0.00089882355, 0.00153509423, 0.00137679081, 0.00181792921, 0.00126802793, 0.00118809799, 0.000907302019, 0.00149317295, 0.00130817085, 0.00185810577, 0.0011554847, 0.00114867452, 0.000921707542, 0.00163724751, 0.0014159854, 0.00192749966, 0.00127810182, 0.00116920285, 0.000921835832, 0.00150086707, 0.00125500432, 0.00180239067, 0.00114544772, 0.00109608402, 0.000915846729, 0.00154065364, 0.00141779066, 0.00179581239, 0.00128230965, 0.00119676092, 0.000930831186, 0.00153632485, 0.00132709171, 0.00182247336, 0.00115707831, 0.0011495885, 0.000927711139, 0.00165272621, 0.00144026114, 0.00191283401, 0.00127668306, 0.00116777979, 0.000935080752, 0.00152254617, 0.0012392021, 0.00179081305, 0.0011432278, 0.0011068813, 0.000914817676, 0.00157018355, 0.00140252581, 0.00181427109, 0.00128463726, 0.00120853027, 0.000925957167, 0.00154224643, 0.00132161565, 0.00184589566, 0.00115876715, 0.00115408329, 0.000929950096, 0.00167190796, 0.00144156744, 0.00191976002, 0.00127212098, 0.00116085692, 0.000937094155, 0.001514534, 0.00124768878, 0.00179795816, 0.00113739539, 0.00109684863, 0.000916668621, 0.00157479383, 0.00140929106, 0.00181993353, 0.00127695967, 0.00121462706, 0.000928123074, 0.00156511739, 0.00133254554, 0.00184330507, 0.00116006145, 0.00115626748, 0.000937338802, 0.00166069239, 0.00144899264, 0.00190812978, 0.00127602427, 0.00116604974, 0.00093562383, 0.00151265459, 0.00125882891, 0.00180392514, 0.00114444888, 0.00110201305, 0.000925858039, 0.00158904109, 0.00141989114, 0.00179521414, 0.00128382153, 0.00119079102, 0.000928482157, 0.00155051099, 0.00131453364, 0.00181041704, 0.00115233823, 0.00114245596, 0.000929427391, 0.00167951174, 0.00141280575, 0.00188785954, 0.00126496027, 0.00114940014, 0.000923696556, 0.00151524239, 0.00120075734, 0.00174680923, 0.00112848089, 0.00109517714, 0.000918467471, 0.0015678202, 0.00137474691, 0.00177803519, 0.00127533474, 0.00119619234, 0.000922798121, 0.00153730961, 0.00129866041, 0.00181608368, 0.0011705691, 0.00114190334, 0.000905080407, 0.00165248231, 0.00140561454, 0.00193372439, 0.00128326146, 0.00116222666, 0.000920640305, 0.00152055698, 0.00125115283, 0.00179049326, 0.00113407813, 0.00109788147, 0.000920660968, 0.00156905281, 0.00135056628, 0.00182850077, 0.00128291443, 0.00118630601, 0.000930322276, 0.00155922398, 0.00132428808, 0.0018557125, 0.00117773819, 0.00114023592, 0.000928115973, 0.00167519506, 0.00143882714, 0.00193988252, 0.00129643409, 0.00115822034, 0.000940725615, 0.00154029718, 0.00124765781, 0.00182674453, 0.00115436863, 0.00109104405, 0.000917692494, 0.001576624, 0.00141343882, 0.00182587164, 0.00129573105, 0.00119519676, 0.000931560469, 0.00155171624, 0.00132869487, 0.00186199218, 0.00116830331, 0.0011390429, 0.000927839137, 0.00165308267, 0.0014397112, 0.00195767544, 0.00127658714, 0.00115731766, 0.000937788049, 0.00150976505, 0.00122919097, 0.0018115436, 0.00113682833, 0.00110189593, 0.000921862666, 0.00156292378, 0.00139208371, 0.00182952452, 0.00127626851, 0.00120579591, 0.000932476949, 0.00153301912, 0.00128703145, 0.00186995498, 0.00114808092, 0.00114457693, 0.000920852181, 0.00164274231, 0.00143342966, 0.00195459346, 0.00126637379, 0.00117862935, 0.000925780856, 0.00151567592, 0.00122290768, 0.0018122351, 0.00112284697, 0.00109328108, 0.000910438539, 0.00155263836, 0.00139005668, 0.00183959317, 0.00128204352, 0.00120493642, 0.00092445605, 0.00152082206, 0.00131827302, 0.00186684437, 0.00114492374, 0.00114554435, 0.000925593835, 0.00164648471, 0.00143915054, 0.00193078106, 0.00129570498, 0.00117786683, 0.000945302891, 0.00153508398, 0.00121624547, 0.00183938933, 0.00114170217, 0.00110640319, 0.000940236379, 0.00156978588, 0.00136053003, 0.00183930772, 0.00128836953, 0.0011945616, 0.000930605514, 0.00151993672, 0.00126285967, 0.0018965886, 0.00115903094, 0.00113364297, 0.000925017288, 0.0016867771, 0.00145224447, 0.00195126224, 0.0012686773, 0.00114889769, 0.000936686178, 0.00150868285, 0.00127082039, 0.00185200293, 0.00112831593, 0.00108157098, 0.000931875722, 0.00156470633, 0.0013319751, 0.00179940509, 0.00127566385, 0.00117782014, 0.000912974123, 0.00149265106, 0.00135440996, 0.00183850073, 0.00111726089, 0.00110628782, 0.000913595955, 0.00159407093, 0.00153012574, 0.00189623761, 0.00125503913, 0.00114125095, 0.000942730519, 0.00149537553, 0.00134908303, 0.00178384525, 0.00112144626, 0.00106224057, 0.000935302174, 0.00151589897, 0.0015886433, 0.00174226204, 0.00125233037, 0.00116719864, 0.000931580027, 0.0014669724, 0.00139116263, 0.00182465464, 0.00111147121, 0.00111226656, 0.000934474694, 0.00156865478, 0.0015535421, 0.00193543616, 0.00122601236, 0.00114207482, 0.00095090986, 0.00141450018, 0.00138244184, 0.00177392596, 0.00111883727, 0.00107349851, 0.000936019816, 0.00147857366, 0.00154035457, 0.0017965202, 0.00127041724, 0.00118235359, 0.000932175841, 0.00144775829, 0.00147047453, 0.00180199102, 0.00112409657, 0.00110465591, 0.000904150424, 0.00154989993, 0.00147704105, 0.00189267972, 0.00125404133, 0.00114101497, 0.000940529862, 0.00143652421, 0.0012317173, 0.00178767112, 0.00114841573, 0.00109507702, 0.000944459403, 0.00151761773, 0.00142985699, 0.00177454506, 0.00128726265, 0.00116452063, 0.000922974723, 0.00149044255, 0.00131619291, 0.00185066555, 0.00117143244, 0.00112247851, 0.000922798994, 0.00165175705, 0.00146291836, 0.00193308329, 0.00127124344, 0.00116256054, 0.000939554418, 0.00161403383, 0.00127848529, 0.00177935674, 0.00115208409, 0.00108225748, 0.000933760835, 0.00161151483, 0.00145016867, 0.0018157959, 0.00129638531, 0.00116377149, 0.000909669383, 0.00148786651, 0.00141263753, 0.00177125458, 0.0011302809, 0.00111054955, 0.000912343385, 0.00157103885, 0.00152743247, 0.0019255263, 0.00126729324, 0.00111845357, 0.000938973681, 0.00145965943, 0.00129760825, 0.00174646359, 0.00113494333, 0.00106543151, 0.000908257731, 0.00146282301, 0.00144573022, 0.00186198321, 0.00129887683, 0.00117305596, 0.000873221201, 0.0013938453, 0.00142542901, 0.00187086943, 0.00114954973, 0.00110988319, 0.000860933447, 0.00149067526, 0.00151477917, 0.00194891042, 0.0012673114, 0.00113736012, 0.000893360062, 0.0014050263, 0.00131331419, 0.00181300053, 0.00114164443, 0.00107129384, 0.000876456383, 0.00141987822, 0.00151113991, 0.00186542852, 0.00129300461, 0.00117233093, 0.000859122374, 0.00138613442, 0.00140118017, 0.00187764794, 0.00115464395, 0.00111560023, 0.000854496611, 0.0014847056, 0.0015282823, 0.00196544151, 0.00127901812, 0.00114093779, 0.0008816474, 0.0014048958, 0.00132329785, 0.00183488685, 0.00114178483, 0.00107207487, 0.000869715412, 0.00144082482, 0.00152359635, 0.00186075026, 0.00128174317, 0.00116671738, 0.000855371472, 0.00138920976, 0.00140977965, 0.00187452638, 0.00115295639, 0.00110367918, 0.000840188528, 0.00147228048, 0.00150642265, 0.00196078722, 0.00127302692, 0.00112857495, 0.000871200871, 0.0013796048, 0.00130845129, 0.00182753406, 0.00114248542, 0.00107278489, 0.000851473014, 0.001422273, 0.00151119323, 0.00185358513, 0.0012808278, 0.00116583647, 0.000844324124, 0.00137060869, 0.00140990736, 0.00187334453, 0.00115031318, 0.00112387282, 0.000838813081, 0.00145875476, 0.00151010859, 0.00195582327, 0.00126785657, 0.0011458958, 0.000868918549, 0.0013828947, 0.00131984276, 0.00183198426, 0.00113468443, 0.00109055871, 0.000859430234, 0.00142020488, 0.00153806875, 0.00184949976, 0.00128858315, 0.00119418174, 0.000846329378, 0.00138125475, 0.00143282302, 0.00187748438, 0.00116180885, 0.00113686395, 0.000844904804, 0.00148579455, 0.00151487289, 0.00194804638, 0.0012885629, 0.00115552603, 0.000880136038, 0.00139166228, 0.00131602003, 0.00182406337, 0.00114759395, 0.00110840506, 0.000851348916, 0.00142453052, 0.00153449271, 0.00188028044, 0.0012991291, 0.00119220861, 0.00084617862, 0.00139483868, 0.00143994426, 0.00188572425, 0.00115632149, 0.00113966153, 0.00083532749, 0.00148305018, 0.00153055403, 0.00195931504, 0.001282137, 0.00115995994, 0.000869969488, 0.00140148296, 0.00132714852, 0.00183056365, 0.00114536111, 0.00111925311, 0.000860585773, 0.00144246954, 0.00154672295, 0.00187931967, 0.00130766444, 0.0012083184, 0.00084961555, 0.00140302, 0.00144342799, 0.00188786222, 0.00116900005, 0.00115031854, 0.000842116599, 0.00147918623, 0.00154565403, 0.00196929323, 0.00130213017, 0.00117423933, 0.000869053649, 0.00141125207, 0.00133057078, 0.00185380736, 0.00116377149, 0.00112166733, 0.000857878884, 0.00144146848, 0.00151622668, 0.00188066904, 0.00131388474, 0.00118762383, 0.000838128268, 0.00139315391, 0.0014239148, 0.00186163699, 0.00116615859, 0.00113968155, 0.000831965648, 0.00147915666, 0.00153386896, 0.00195554597, 0.00130240223, 0.00115732534, 0.000871247379, 0.00140050636, 0.00132945494, 0.00183889468, 0.00116692204, 0.00110170711, 0.000859009451, 0.00144964748, 0.00152715622, 0.0018674311, 0.00132274267, 0.00120604166, 0.000847789459, 0.00140241627, 0.00142169604, 0.00187773816, 0.0011871137, 0.0011521274, 0.000842945534, 0.00149227586, 0.00153092877, 0.00194419886, 0.00131467334, 0.00117111544, 0.000884727691, 0.0014334044, 0.00131894741, 0.00186974939, 0.00117546145, 0.00111305644, 0.000858562707, 0.00147584174, 0.00151891529, 0.00192405726, 0.00132710056, 0.00121181132, 0.000851342455, 0.00141665025, 0.0014392786, 0.00188428699, 0.00117665506, 0.00116665964, 0.00085196452, 0.00152360206, 0.00151327683, 0.00198626332, 0.00132581138, 0.00116672798, 0.000885048066, 0.00143138692, 0.00131326541, 0.00182296091, 0.00114967115, 0.00111421268, 0.000845905335, 0.0014141209, 0.00153420924, 0.00184215687, 0.0013101683, 0.00125212676, 0.00082704419, 0.0013703783, 0.00143684598, 0.001861069, 0.001161956, 0.00118422811, 0.000832398713, 0.00149988348, 0.00154674868, 0.00194003945, 0.00129684887, 0.00119072874, 0.00086414034, 0.00136426964, 0.00134166516, 0.00180772773, 0.0011541734, 0.00113875431, 0.000853098172, 0.0014203313, 0.00157092058, 0.00183965964, 0.00131236902, 0.00122047262, 0.000855205231, 0.00134853937, 0.00144600414, 0.00185500609, 0.00116240326, 0.0011896143, 0.000835625106, 0.00145668094, 0.00156556175, 0.00191625464, 0.00129874691, 0.00121149502, 0.00086985802, 0.00135821663, 0.00135690311, 0.00178854971, 0.00115494535, 0.00115022436, 0.000866346585, 0.00138355407, 0.0015687967, 0.00181532057, 0.00130352413, 0.00122015818, 0.000866000773, 0.0013289809, 0.00145657151, 0.00183592655, 0.00116039044, 0.00116351049, 0.000846858602, 0.00141797308, 0.00157309114, 0.00192279206, 0.00128619827, 0.00117248402, 0.000855217513, 0.00132345967, 0.00134849583, 0.00176376174, 0.0011442668, 0.00111239171, 0.000843159971, 0.00136865012, 0.00159227033, 0.00180470163, 0.00129051006, 0.00120254408, 0.000838797889, 0.00133140292, 0.00146518811, 0.00182851462, 0.00115831243, 0.00115984282, 0.000821446942, 0.0014174761, 0.00159024063, 0.00192757463, 0.00128371571, 0.00117692864, 0.000862583925, 0.00136158278, 0.00138227467, 0.00177356962, 0.0011366572, 0.00111579953, 0.000854441198, 0.00140407868, 0.00159260223, 0.00181389379, 0.00127441005, 0.00120394211, 0.000850564509, 0.00136025366, 0.00146661897, 0.00186336471, 0.00114081067, 0.00115788006, 0.000830882636, 0.00143400324, 0.00154727814, 0.00189841213, 0.00125320314, 0.00116899062, 0.000868410338, 0.00134893763, 0.00134283677, 0.00175118668, 0.00112528901, 0.00108532282, 0.000857817708, 0.0013970217, 0.00154196424, 0.00178233034, 0.00127069617, 0.00116598816, 0.000846613315, 0.00136116275, 0.00142170489, 0.00183046702, 0.00114099006, 0.00113223342, 0.000826747448, 0.0014356341, 0.00151955266, 0.00190858846, 0.00126039574, 0.00114613702, 0.000858591229, 0.00134201976, 0.00130296824, 0.00175586028, 0.00112456037, 0.00107443566, 0.000850437675, 0.00140699535, 0.00151034165, 0.00181606901, 0.0012698475, 0.00116222387, 0.000833951402, 0.00135556364, 0.00139337417, 0.0017843846, 0.0011400833, 0.00112434709, 0.000811289763, 0.00141854561, 0.00150491856, 0.00185461051, 0.00125548383, 0.00114302442, 0.000845168135, 0.00133882381, 0.00124136696, 0.00168630027, 0.00112964632, 0.00106274558, 0.000830735371, 0.0013310588, 0.00145054993, 0.00176047208, 0.0012758699, 0.00111739291, 0.000832533406, 0.00130767748, 0.00136080221, 0.00173934526, 0.00110919448, 0.00108039693, 0.000806923723, 0.00139161572, 0.00148787, 0.00183884741, 0.00125179719, 0.00110340491, 0.000834719976, 0.00130157766, 0.00124710344, 0.00170398189, 0.00112005672, 0.00104935211, 0.000824140792, 0.0013587561, 0.00142366381, 0.00171447091, 0.00127499399, 0.00115067803, 0.000837455387, 0.00131638849, 0.00137563946, 0.00167545828, 0.00111377763, 0.00109947985, 0.000828040822, 0.00141529378, 0.0015132156, 0.00183484494, 0.00124318548, 0.00112166523, 0.000863068621, 0.00133948016, 0.00131694274, 0.00172620267, 0.00110631983, 0.00107575895, 0.000851792865, 0.00135413837, 0.00154657336, 0.00175560196, 0.00125001417, 0.00115931313, 0.000838930137, 0.00129837578, 0.00143590616, 0.00180643762, 0.00115075149, 0.00111208018, 0.000818827306, 0.00137636682, 0.00156356068, 0.00188630598, 0.00125831517, 0.00113848969, 0.000864170841, 0.00133137265, 0.00133924733, 0.00177490572, 0.00114567857, 0.00106284232, 0.000856051571, 0.00135398644, 0.0015575249, 0.00180838373, 0.00127717818, 0.00115054427, 0.000847433286, 0.00130914804, 0.00146617857, 0.0018173384, 0.00115334801, 0.00111316866, 0.00082551071, 0.00138915097, 0.00156139024, 0.0019128304, 0.00127923791, 0.00113447837, 0.000860680011, 0.00133381062, 0.00133405847, 0.0017842938, 0.00113137544, 0.0010734729, 0.000846190378, 0.00134912331, 0.00153712439, 0.00181695283, 0.00127673044, 0.00115418888, 0.000838598469, 0.00131150545, 0.00143305713, 0.00181421847, 0.00114680547, 0.00113138871, 0.000833246508, 0.00140181673, 0.00153507153, 0.00191958086, 0.00127688982, 0.00113726046, 0.000869818614, 0.00132377364, 0.00132745889, 0.00181385421, 0.0011337013, 0.00107025751, 0.000856798957, 0.0013331864, 0.00151637325, 0.0018334518, 0.00128315319, 0.00116196752, 0.000866212009, 0.00129359635, 0.00146004441, 0.00187407678, 0.00116537849, 0.00112336653, 0.000839717512, 0.00139654474, 0.00157573866, 0.00196566014, 0.00130419224, 0.0011493034, 0.000874892692, 0.00132355059, 0.00134544389, 0.00183008984, 0.001145588, 0.00107943814, 0.000859642401, 0.00134728139, 0.00153495686, 0.00185298431, 0.00130101014, 0.00116859388, 0.000861468085, 0.00130761717, 0.00145083608, 0.00187583198, 0.00116387568, 0.00112513022, 0.000837127038, 0.00139324414, 0.00154419988, 0.00196433067, 0.00128963543, 0.00114569068, 0.000877171871, 0.00133838481, 0.00133283355, 0.00186122849, 0.00114755041, 0.00109201006, 0.000860164233, 0.00134595647, 0.00153578224, 0.00184867124, 0.0012957697, 0.0011694947, 0.000845649862, 0.00128415413, 0.00142276415, 0.0018769314, 0.00117230078, 0.00111988757, 0.000832824269, 0.00136671576, 0.00153240969, 0.00196684501, 0.00130577455, 0.00114034617, 0.00087030232, 0.00130770879, 0.00130822998, 0.00183271884, 0.00116068055, 0.00108589057, 0.000854975136, 0.00134465471, 0.00155300822, 0.00186696707, 0.00132851524, 0.00117266213, 0.000858103856, 0.0013087329, 0.00140129623, 0.00190011133, 0.00117449451, 0.00110791193, 0.000833375496, 0.00136428978, 0.0015462914, 0.00197669002, 0.00129773177, 0.00111835659, 0.000875739614, 0.00134042127, 0.00133439514, 0.00187636318, 0.00115075323, 0.00107852544, 0.000862056331, 0.00134567323, 0.00154684298, 0.00186402095, 0.00130129396, 0.00114549429, 0.000862380955, 0.00131184026, 0.00146322919, 0.00189541385, 0.00115421519, 0.00110562029, 0.000835853745, 0.00139295356, 0.00153608632, 0.00195529289, 0.00127846329, 0.00112454419, 0.000875876111, 0.00129365316, 0.00133312121, 0.001841177, 0.00114055094, 0.00107583229, 0.000859682856, 0.0013431086, 0.00153396884, 0.00182658341, 0.00129067851, 0.00115212367, 0.000852518715, 0.0012992518, 0.00146246573, 0.00184617843, 0.0011527912, 0.00110015192, 0.00083789276, 0.00138606981, 0.0015397832, 0.00193147559, 0.00127957668, 0.00111932342, 0.000872817356, 0.00133411947, 0.00132374594, 0.00181470031, 0.0011358991, 0.00107014028, 0.000852857949, 0.00135788298, 0.00153941324, 0.00183120347, 0.00127711473, 0.00115281029, 0.000843698508, 0.00131796231, 0.00146083313, 0.00184156059, 0.0011441299, 0.00111262477, 0.000830264471, 0.00141152425, 0.00155649462, 0.00193791371, 0.00129352498, 0.00113616686, 0.000870656513, 0.00131566601, 0.00133904757, 0.00183089648, 0.00115358317, 0.00107489328, 0.0008480986, 0.00133610179, 0.00152428984, 0.00184188178, 0.0012951364, 0.00117254548, 0.000849417644, 0.00131985091, 0.00143201835, 0.00183643529, 0.00117779651, 0.00112759275, 0.000833215192, 0.00138012599, 0.00154341571, 0.00195408263, 0.00129818369, 0.00115158281, 0.00087483105, 0.00134042127, 0.00132049085, 0.00183650677, 0.00115451764, 0.00108919654, 0.000857226201, 0.00134039507, 0.00150448084, 0.00186312885, 0.00132476119, 0.00116777048, 0.000866548158, 0.00129879767, 0.00144111784, 0.00185998424, 0.00119349535, 0.00112446386, 0.000846280251, 0.00136937632, 0.00151517463, 0.00196251879, 0.00132175605, 0.00114784809, 0.000885330315, 0.00130566256, 0.00130411412, 0.00184506143, 0.00117511267, 0.00109127595, 0.000858522486, 0.00133214646, 0.00149703247, 0.00184882013, 0.00134196493, 0.00118429458, 0.000855549995, 0.00129483407, 0.0014413608, 0.00185783615, 0.00120007643, 0.00113102247, 0.000839233573, 0.00136655837, 0.00152265944, 0.00195629429, 0.00132446666, 0.00116084656, 0.000883548753, 0.00130004343, 0.00129012566, 0.00186386309, 0.00117843971, 0.0011001277, 0.000862499292, 0.00132748298, 0.00146315666, 0.00186279812, 0.00132894912, 0.00122076739, 0.000878351508, 0.00124839484, 0.00142134482, 0.00186335028, 0.00118971616, 0.00116390851, 0.000837781758, 0.00133363798, 0.00147737737, 0.00198312546, 0.00131353689, 0.00120798452, 0.000878605235, 0.00127386313, 0.00127410772, 0.00186897372, 0.00115197431, 0.0011086415, 0.000855746563, 0.00129636179, 0.00147183763, 0.00185061351, 0.00129561976, 0.00120718055, 0.000861572218, 0.00128405017, 0.00143122545, 0.0018790426, 0.00119290606, 0.00113988074, 0.000834170147, 0.00135268515, 0.00149105059, 0.00195261836, 0.00132461486, 0.00115743012, 0.000880663749, 0.00131106714, 0.00130960823, 0.00181889173, 0.00118703977, 0.00111582829, 0.000859227148, 0.00132415688, 0.00147168909, 0.00186801155, 0.00137033057, 0.00115717761, 0.000856322295, 0.00129735109, 0.00135582895, 0.0019057201, 0.00123099599, 0.00109366747, 0.000836724299, 0.0013421945, 0.00144127966, 0.00195638905, 0.00135035929, 0.00110423984, 0.000870366581, 0.00126891292, 0.00123724598, 0.00182461727, 0.00119506009, 0.00106405164, 0.000836727908, 0.00129646785, 0.00143317238, 0.00187957543, 0.00135962083, 0.00112824829, 0.000840072113, 0.00126949803, 0.00138027838, 0.0018351035, 0.00123063149, 0.00106906169, 0.000825875031, 0.00134770863, 0.00144518097, 0.00192327437, 0.00135737099, 0.00107632054, 0.000831032696, 0.0012921798, 0.00120499847, 0.00185763196, 0.00119860214, 0.00102955243, 0.000842346111, 0.00133316428, 0.00143724668, 0.00180489756, 0.00134345912, 0.0010996646, 0.000832813152, 0.00129082741, 0.00133878691, 0.00182123261, 0.00123350311, 0.00106649823, 0.000823816168, 0.00137144316, 0.00146779185, 0.00195061043, 0.0013518366, 0.00109113648, 0.000852263765, 0.00129752047, 0.00120298506, 0.00177903089, 0.00119462761, 0.00106386503, 0.00085847429, 0.00132078642, 0.00142695417, 0.00182543893, 0.00137461338, 0.00113775127, 0.000850474171, 0.00129038852, 0.00136800506, 0.00177737104, 0.0012576622, 0.00108325796, 0.000838521344, 0.00134143012, 0.00148274424, 0.00192600465, 0.00135190482, 0.0011088897, 0.000892946089, 0.00128679327, 0.0012706503, 0.0018114798, 0.00120894518, 0.00106672337, 0.000868028903, 0.00132681557, 0.001451249, 0.00181592035, 0.001367994, 0.001137138, 0.00087343849, 0.0012870658, 0.0013962182, 0.00183047832, 0.00125169999, 0.00108567125, 0.000835739018, 0.00133626093, 0.00148215704, 0.0019298566, 0.00136141165, 0.00109209272, 0.000874896068, 0.001291372, 0.00125732389, 0.00176025101, 0.00121044263, 0.00105007167, 0.000877200742, 0.00130311074, 0.00146336562, 0.00181986683, 0.00136865664, 0.00112755422, 0.000874133664, 0.00127005251, 0.00141231541, 0.00180961145, 0.00124665396, 0.00106797193, 0.000841670961, 0.00133971742, 0.00149131275, 0.00185669854, 0.00136054691, 0.00109761686, 0.000873506709, 0.00128868013, 0.00126792642, 0.00175272534, 0.0011911171, 0.00103679334, 0.000865974289, 0.00131852797, 0.00146147923, 0.00180950284, 0.00134510058, 0.00112171017, 0.000866341987, 0.00126406667, 0.00138830987, 0.00181115209, 0.00123633968, 0.00105809618, 0.000835462764, 0.00131083536, 0.00150932651, 0.00190935261, 0.00134463422, 0.00107501214, 0.000871710712, 0.00125920726, 0.001288809, 0.00177713064, 0.00120265852, 0.00102332165, 0.000865374226, 0.00131667685, 0.00149933156, 0.00177329022, 0.00138116791, 0.00110300549, 0.000865695183, 0.00126637495, 0.00143922458, 0.00176388433, 0.00124487351, 0.00105000113, 0.000842311536, 0.00129371847, 0.00151074142, 0.00180843705, 0.00133544777, 0.00104073784, 0.000869845913, 0.00121379038, 0.00128930376, 0.00169618335, 0.00119045307, 0.00102335494, 0.000859514636, 0.00126570149, 0.00142512086, 0.00171904091, 0.00136132981, 0.00110755849, 0.000861836306, 0.00121739169, 0.0013274526, 0.00174925069, 0.00122498232, 0.00104105368, 0.000840292196, 0.0013148454, 0.00143678975, 0.00185639877, 0.00136007671, 0.0010665115, 0.000868305273, 0.00127604126, 0.0012639669, 0.00176828168, 0.00123467261, 0.00103714748, 0.00085480843, 0.00127098395, 0.00144616805, 0.0016918499, 0.00138695061, 0.00109970639, 0.000872239179, 0.00125472411, 0.00144310843, 0.00172631117, 0.00128811202, 0.00106534734, 0.000860554515, 0.00134100032, 0.00151908526, 0.00181782024, 0.00138736004, 0.00110462902, 0.000879835861, 0.0012976299, 0.00136952824, 0.00175784959, 0.00121181994, 0.00103755901, 0.000864123926, 0.00130860577, 0.00148345751, 0.00168783579, 0.0013900256, 0.00112020981, 0.000869707146, 0.00128158205, 0.00146530953, 0.00173123041, 0.00125933811, 0.00104654767, 0.000844847644, 0.00137292827, 0.00156983978, 0.00187348807, 0.0013872867, 0.00107002805, 0.000881662942, 0.00130856095, 0.00134750584, 0.00176343939, 0.00123645086, 0.00105297321, 0.000867479946, 0.00134210743, 0.0015830684, 0.0017477849, 0.0013956672, 0.00114473654, 0.000855877355, 0.00128827873, 0.00143928628, 0.00165754964, 0.00122616778, 0.00104584068, 0.000835779996, 0.00137704471, 0.00154848094, 0.00177831715, 0.00137536367, 0.00104344112, 0.00087515614, 0.00130455126, 0.00134046911, 0.00165909145, 0.00120318634, 0.00102340023, 0.000854944577, 0.00133844395, 0.00148108194, 0.00165241864, 0.00135521241, 0.00108869234, 0.000834873121, 0.00130433892, 0.00142248755, 0.00169669057, 0.00122705789, 0.00105894974, 0.000827013399, 0.00136972638, 0.0015107285, 0.00180888793, 0.0014070475, 0.00109896658, 0.000899130711, 0.00130390911, 0.00133710494, 0.0017404675, 0.00124157395, 0.00101037207, 0.000853467616, 0.00139225333, 0.00160323433, 0.00181788346, 0.00145083189, 0.00120601512, 0.000868643692, 0.0013969657, 0.00162616116, 0.00193041528, 0.00133206137, 0.00113573193, 0.000868682633, 0.0015707697, 0.00190231204, 0.00214221934, 0.00147898914, 0.00128575054, 0.000900186307, 0.00146101799, 0.00153633056, 0.00201978767, 0.00128109637, 0.00115972513, 0.00086699985, 0.00145924313, 0.00168784941, 0.00196439517, 0.00144194369, 0.00136000547, 0.000863039808, 0.00134300068, 0.00153287465, 0.00196695724, 0.00137290079, 0.00136716501, 0.000866651302, 0.00176804932, 0.00179952057, 0.00220134319, 0.00152068445, 0.00142039498, 0.000942041806, 0.00170345465, 0.00172961934, 0.00221173977, 0.00135264138, 0.00138932618, 0.000908481074, 0.00173555664, 0.001836685, 0.00208146963, 0.00152497366, 0.001504243, 0.000911621726, 0.00172101567, 0.00179742172, 0.0021273063, 0.00140167912, 0.00146516995, 0.000880380976, 0.00185646152, 0.0018948646, 0.00224584504, 0.00153158919, 0.00145537616, 0.000915203069, 0.00178262568, 0.00166129891, 0.00217828946, 0.00133206905, 0.00144610205, 0.000917764555, 0.00181137118, 0.00190212636, 0.00210658624, 0.00149898964, 0.00148434495, 0.00092408614, 0.00174994685, 0.00174367405, 0.00221173046, 0.00140438636, 0.00148955558, 0.00090769853, 0.00184159679, 0.00180689339, 0.00223419652, 0.00155392964, 0.00142603717, 0.000911836221, 0.00166224025, 0.00156997563, 0.00222224696, 0.0014080971, 0.00141722243, 0.000902831962, 0.00168929237, 0.00188609911, 0.00215175771, 0.00156275264, 0.00146196305, 0.000928329071, 0.00167185697, 0.00172568171, 0.00220470177, 0.00142221001, 0.0014802037, 0.000916583056, 0.00183856394, 0.0018620739, 0.00225707283, 0.00156339724, 0.00146928057, 0.000932572526, 0.00173590623, 0.00162077509, 0.00226912554, 0.00138527597, 0.00145496731, 0.000945124601, 0.001718955, 0.0017954217, 0.0021571652, 0.00155224837, 0.00153815083, 0.000958402292, 0.00165253261, 0.00171173899, 0.00212823972, 0.00144243857, 0.00147456629, 0.000956503151, 0.00177848455, 0.00182082609, 0.00224274863, 0.0015683875, 0.00151812064, 0.000983778737, 0.00174298126, 0.00163727312, 0.00223076367, 0.00137498335, 0.00145939959, 0.000964889012, 0.00173510064, 0.00185650412, 0.00212112651, 0.00152864889, 0.00155150052, 0.000987498323, 0.00164628401, 0.00176342507, 0.00221801456, 0.00145249558, 0.0015181381, 0.00095936656, 0.00174082117, 0.00190214731, 0.00228775642, 0.00158642442, 0.00150905212, 0.000971556758, 0.00173192273, 0.00173127593, 0.00226003537, 0.0013909546, 0.00152254466, 0.000987854903, 0.00170018966, 0.00189600664, 0.00209108926, 0.00156922103, 0.00157930912, 0.000979990931, 0.00160558219, 0.00177043967, 0.00219705631, 0.00147539703, 0.00153253239, 0.000975816103, 0.0017878022, 0.00184545666, 0.00228280853, 0.00157509663, 0.00156596408, 0.000996210962, 0.00172889256, 0.00166539103, 0.00226969109, 0.00135536224, 0.00155401416, 0.00101491471, 0.00175327703, 0.00189191499, 0.00212093978, 0.00154654181, 0.00163812691, 0.00101574953, 0.0016966518, 0.0018211623, 0.00230403082, 0.00138544303, 0.00153348478, 0.00102899875, 0.0018201468, 0.00191585731, 0.00239963527, 0.00158891338, 0.00152837823, 0.00103737914, 0.00173041888, 0.00170332729, 0.00232087029, 0.00138401205, 0.00148876873, 0.00105399336, 0.00173521065, 0.00190530298, 0.0020826098, 0.00160344189, 0.00159880507, 0.00104939064, 0.00167764805, 0.00176595943, 0.002269055, 0.00150053494, 0.0015067698, 0.00100067595, 0.00171895418, 0.00190245698, 0.00233932654, 0.00160604622, 0.00152460055, 0.00103759102, 0.00158178923, 0.00167618343, 0.00231158687, 0.00141636096, 0.00152770604, 0.00101003377, 0.00173426827, 0.00193444139, 0.00216866471, 0.00154219999, 0.00158216141, 0.00102816091, 0.00169067783, 0.00180135365, 0.00224368554, 0.00140052231, 0.00155048887, 0.00100415421, 0.00184714363, 0.00186940865, 0.0023020918, 0.00155606563, 0.00157226378, 0.00103394163, 0.00178362452, 0.00166732573, 0.00221840595, 0.00133844709, 0.00156655326, 0.00105299032, 0.00178535306, 0.00182881497, 0.00214653346, 0.00150867272, 0.00154532585, 0.00106692198, 0.00172703539, 0.00162603438, 0.00220687618, 0.00140333804, 0.00144698285, 0.0010641088, 0.00181298924, 0.00167089584, 0.0021491705, 0.00148080289, 0.00143909163, 0.00110025599, 0.00182513322, 0.00156712602, 0.00215340592, 0.00133301003, 0.0013835365, 0.00109973794, 0.0018458605, 0.00183595973, 0.0019607537, 0.00154342444, 0.00141669612, 0.00105430977, 0.00177690748, 0.0017197202, 0.00209944043, 0.00145424984, 0.00135779881, 0.0010106191, 0.00185763009, 0.0018369545, 0.00224376912, 0.00152558216, 0.00138746575, 0.00112144416, 0.00204624585, 0.00169389334, 0.00235015852, 0.00127046334, 0.00144564756, 0.00110178627, 0.00192212232, 0.00184603548, 0.00203484925, 0.00143276376, 0.00141956739, 0.00107166695, 0.00188517675, 0.00167040038, 0.00200033979, 0.00137476122, 0.00133031933, 0.0010568162, 0.00202759658, 0.00186463678, 0.00223061931, 0.00149721652, 0.00135552895, 0.00104693254, 0.00197516289, 0.00171045703, 0.00216632057, 0.00124807248, 0.00142800366, 0.0010614444, 0.0019993484, 0.0018345539, 0.00205986877, 0.00146219763, 0.00144769053, 0.00100758148, 0.00195766171, 0.00168107275, 0.00210145325, 0.00141454453, 0.00137934019, 0.00102294597, 0.00209707511, 0.00183280592, 0.00221378542, 0.00150029501, 0.00142813555, 0.00105930376, 0.00205559144, 0.00163962331, 0.00214975141, 0.00129164767, 0.00141230063, 0.00108247914, 0.00204280461, 0.00183660816, 0.00203895592, 0.00149873272, 0.00144647784, 0.00105548673, 0.00201825192, 0.00170101807, 0.00212488929, 0.00142468663, 0.00135029643, 0.00106158864, 0.00213009538, 0.00185920461, 0.00225329166, 0.00159731298, 0.00139300257, 0.00108720211, 0.00199320191, 0.00170551892, 0.00218881061, 0.0013503388, 0.00141710439, 0.00110465649, 0.00199776771, 0.00183734973, 0.00199261843, 0.00151273014, 0.00147103472, 0.00107290759, 0.00192635041, 0.0016514482, 0.00202608714, 0.00143698277, 0.00138596818, 0.00105365925, 0.00206572679, 0.00181506132, 0.00218577799, 0.00155362347, 0.00142157637, 0.00106798217, 0.00198433478, 0.00164522382, 0.0021799237, 0.00134588545, 0.00143680698, 0.00110448292, 0.00202097651, 0.00178276468, 0.00202365988, 0.00160577404, 0.00144796085, 0.0010930514, 0.00195446401, 0.00165906071, 0.00205933722, 0.00143735076, 0.00140576717, 0.00106315315, 0.00202371366, 0.0017003793, 0.00223663426, 0.00153180375, 0.00147929043, 0.00107425917, 0.00192503422, 0.00153593719, 0.00214330223, 0.00133181596, 0.00140683318, 0.0011795453, 0.00192867394, 0.00165113446, 0.00193228479, 0.00152366585, 0.00140968722, 0.00112799683, 0.00179531844, 0.00151664834, 0.00195603911, 0.00143779034, 0.00134972541, 0.00115561776, 0.00183027436, 0.00148264691, 0.00211338932, 0.00154485065, 0.0014719785, 0.00112843199, 0.00181670359, 0.00133479503, 0.00210281159, 0.00136371504, 0.00148674217, 0.00116374553, 0.00193046115, 0.00155024452, 0.00191407639, 0.00153831427, 0.00145063561, 0.0011583874, 0.00191517873, 0.00148271769, 0.00197809422, 0.00139433658, 0.00128837326, 0.00117274094, 0.0019708944, 0.00161326572, 0.00221897196, 0.00166270719, 0.00141245802, 0.00115851767, 0.00186391454, 0.00140646892, 0.00217313436, 0.00129583222, 0.00155167258, 0.00126995635, 0.00200576684, 0.00161689101, 0.00209405064, 0.00150577805, 0.00155218178, 0.00117922563, 0.00193566631, 0.00156082818, 0.00225585373, 0.00150211155, 0.00146181963, 0.00120875228, 0.00205101492, 0.00171167729, 0.00237125065, 0.00171535101, 0.00157176005, 0.0012863325, 0.00207620603, 0.00156240677, 0.00235805917, 0.0014758883, 0.00158972363, 0.00139296358, 0.0020805893, 0.00180094293, 0.00215232419, 0.0016810298, 0.00152171566, 0.00135273987, 0.00204932154, 0.00156866817, 0.0021393979, 0.0015269221, 0.00148768746, 0.00126719254, 0.00208435301, 0.00172924472, 0.00231588725, 0.00171479757, 0.00157956185, 0.0012346569, 0.00208082679, 0.0016075999, 0.00215953426, 0.00145219686, 0.00154698582, 0.00127720844, 0.0020720826, 0.00189908454, 0.00215904927, 0.00162827445, 0.00152931456, 0.00118912139, 0.00183887372, 0.00172842771, 0.00192317914, 0.00140170322, 0.00146218855, 0.001214616, 0.00193262519, 0.0017967904, 0.00208553742, 0.00162350642, 0.00160399382, 0.00115435803, 0.00186870422, 0.00155515608, 0.0020135832, 0.00132651615, 0.00154795323, 0.00118205743, 0.00184630684, 0.00158033345, 0.00193352392, 0.00153947109, 0.00147832313, 0.00114544062, 0.00176739227, 0.0014360731, 0.00183604192, 0.00136739027, 0.00133550772, 0.00112035603, 0.00180907664, 0.00152981607, 0.00203905371, 0.00147912162, 0.00150524033, 0.00112570543, 0.00170338177, 0.00135652826, 0.00202958914, 0.00122730166, 0.00155051844, 0.00114110508, 0.00170608563, 0.00152003882, 0.00181415095, 0.00145619828, 0.001494342, 0.00106250425, 0.00163002731, 0.0014572941, 0.00188216276, 0.00138312066, 0.0014712048, 0.00097793946, 0.00173343718, 0.00158068258, 0.00186090963, 0.0014319882, 0.00152176782, 0.00104584813, 0.00166377367, 0.00133768062, 0.00206666277, 0.00121164462, 0.00149934366, 0.0010764827, 0.00160197227, 0.00153556932, 0.00197610585, 0.00141477492, 0.00146107783, 0.00101451005, 0.00140989909, 0.001228999, 0.002036619, 0.00126168341, 0.00134226982, 0.0010591984, 0.00163033756, 0.00140130019, 0.00256011309, 0.00141509029, 0.0013620347, 0.00110963662, 0.00156225264, 0.0013400485, 0.00236478262, 0.00121096382, 0.00131334912, 0.00110884057, 0.00159582414, 0.00158649217, 0.00249447976, 0.00147828297, 0.00153597153, 0.00114490418, 0.00160301127, 0.00128330663, 0.00235167495, 0.00134947593, 0.00147049339, 0.00111033267, 0.00149435061, 0.00144856225, 0.0025040952, 0.00144956063, 0.00143748778, 0.00110084517, 0.00142671913, 0.00127086579, 0.00257877423, 0.00143942609, 0.00144233019, 0.00121121295, 0.0015353231, 0.00146733841, 0.00251880405, 0.00148201885, 0.00147528551, 0.0011739413, 0.00178888673, 0.00163382164, 0.00243418524, 0.00145324203, 0.00150300085, 0.00152830547, 0.00221350021, 0.00198353897, 0.00275380909, 0.00181281322, 0.00196849485, 0.0017693335, 0.00239457469, 0.00175100681, 0.00296557113, 0.00186522352, 0.00210512732, 0.0021131963, 0.00222228491, 0.00201826543, 0.00272690528, 0.00213227677, 0.00213704957, 0.00206340826, 0.0021909615, 0.00176693988, 0.00272333878, 0.00193302787, 0.00187269726, 0.0021000586, 0.0024017985, 0.00201672362, 0.00295045879, 0.00203549117, 0.00203042943, 0.00210530334, 0.00245165592, 0.00170987099, 0.00297590415, 0.00177107181, 0.00206087739, 0.00208346639, 0.00233139284, 0.00186556159, 0.00272025052, 0.00200248486, 0.00204807916, 0.00206524529, 0.00237067323, 0.00170410983, 0.00283456803, 0.00172984495, 0.00193150714, 0.002047166, 0.00247651199, 0.00207373756, 0.00290348218, 0.00201569032, 0.00210278947, 0.00223795627, 0.00261187367, 0.00177500211, 0.00308287004, 0.0017695002, 0.00206039799, 0.00211782753, 0.00239166478, 0.00193309237, 0.0027904755, 0.00202783593, 0.00201789849, 0.00204033405, 0.00239051273, 0.00193797366, 0.00296757813, 0.00183707941, 0.00191359187, 0.00220616418, 0.00256248866, 0.00215222803, 0.0031297768, 0.00193543988, 0.00218329183, 0.00230087503, 0.00260218745, 0.00185892661, 0.00320462883, 0.0016982049, 0.00226779352, 0.00227457518, 0.00253206748, 0.00214103539, 0.00299420487, 0.0020348425, 0.00229063816, 0.00218815356, 0.00244006026, 0.0019967698, 0.00283546885, 0.00169754052, 0.00211736117, 0.00208360935, 0.00257447991, 0.00209340989, 0.0030097866, 0.00189712935, 0.00231312355, 0.00225684326, 0.00255861366, 0.00189207098, 0.00314877555, 0.00150376745, 0.00232432224, 0.0022124094, 0.00248902291, 0.00218943041, 0.00303571741, 0.00192440511, 0.00250793016, 0.00224648626, 0.0026010368, 0.00202147686, 0.00337936566, 0.0018382821, 0.00218988187, 0.00250004954, 0.00281871529, 0.00222201739, 0.00389510742, 0.00225488027, 0.00237086182, 0.00242051436, 0.00275103701, 0.00196777564, 0.00422531553, 0.00177785836, 0.00256268377, 0.00260319142, 0.00277406769, 0.00216631754, 0.00364690879, 0.00218766741, 0.00252534891, 0.00216984027, 0.00246656896, 0.00184998894, 0.00353160477, 0.00210568635, 0.00255627558, 0.00206762971, 0.002831124, 0.00209179893, 0.00402546488, 0.00238014711, 0.00252929656, 0.00210953737, 0.00255847257, 0.00167263392, 0.00394237367, 0.00191676733, 0.00254162867, 0.00204941002, 0.00233716215, 0.00171298464, 0.00347868027, 0.00236243266, 0.00273460057, 0.00198228168, 0.00236926181, 0.00158344372, 0.0036000351, 0.00219730637, 0.00265673338, 0.00215525506, 0.00250462536, 0.00194390106, 0.0041054138, 0.0022084685, 0.00303586619, 0.00219591428, 0.00241347123, 0.00168759946, 0.00413898844, 0.00199182122, 0.00320380321, 0.00246978924, 0.00224960921, 0.00178479566, 0.00361557864, 0.00229663635, 0.00317384838, 0.00235004118, 0.00232540048, 0.00171788433, 0.0037877867, 0.00227072788, 0.00302265747, 0.00233879592, 0.00234064786, 0.00175571395, 0.00432475796, 0.00259280228, 0.00315780588, 0.00247214828, 0.00250250474, 0.00161300669, 0.00467732269, 0.0025545645, 0.00338015892, 0.002779976, 0.00242178096, 0.00180104596, 0.00434725406, 0.00268299342, 0.00323096546, 0.00280022784, 0.00251195463, 0.00179948658, 0.00441742409, 0.00259368191, 0.00293463096, 0.00316666556, 0.00273412839, 0.0022716918, 0.00479296921, 0.00285390276, 0.00275246846, 0.00342094642, 0.00297791394, 0.00207726145, 0.00519914227, 0.00275933021, 0.00325360009, 0.00374439429, 0.00300106383, 0.00235795043, 0.00514122471, 0.00300209015, 0.00317536201, 0.00347174797, 0.00289420085, 0.00218119868, 0.00492253806, 0.00270347786, 0.00299160532, 0.00344115868, 0.00332638551, 0.0026123235, 0.00596122677, 0.00336619187, 0.00320204324, 0.00315344101, 0.00327972649, 0.00217239093, 0.00564238476, 0.00294593442, 0.00304469094, 0.00312938541, 0.00304918806, 0.00240424206, 0.00524993427, 0.00337601709, 0.0032229682, 0.00359921413, 0.00298183807, 0.00245052623, 0.00545054907, 0.0033050885, 0.00313909887, 0.00300578889, 0.0031533814, 0.00231404486, 0.00545190088, 0.00311470777, 0.00325390277, 0.00305343722, 0.00326056941, 0.00237118662, 0.00605646847, 0.00285199843, 0.00314245047, 0.00263956911, 0.00286577526, 0.00231047859, 0.00520336954, 0.00306958309, 0.0030071137, 0.00272440095, 0.00273389439, 0.00230802409, 0.00540490495, 0.00284117064, 0.00289110071, 0.00291338284, 0.00300270692, 0.00248548086, 0.00570608024, 0.00344493985, 0.00328894076, 0.00292768679, 0.00303951651, 0.0022127144, 0.00621127384, 0.00267443387, 0.0029990871, 0.00262001413, 0.00282154861, 0.002315277, 0.00519209914, 0.00252190395, 0.0029355213, 0.00262390077, 0.00285246759, 0.00194425916, 0.00492169335, 0.00256010122, 0.00267849048, 0.00239519193, 0.00272077043, 0.00202679285, 0.00506433798, 0.00269593392, 0.00267245946, 0.00239676726, 0.00297390716, 0.0018003236, 0.00457067974, 0.00262988987, 0.00303291786, 0.00251975539, 0.00272903265, 0.0022538323, 0.00479374453, 0.00321431854, 0.00319180754, 0.00269142631, 0.00305289729, 0.00237644999, 0.00466723787, 0.00293064606, 0.0027951207, 0.00291147456, 0.00310616172, 0.00251610717, 0.00527639873, 0.00323595409, 0.00321325404, 0.00289501552, 0.00299617602, 0.0016887649, 0.0052237669, 0.00294196652, 0.00303412019, 0.0024235684, 0.00264333165, 0.00196933257, 0.00507580675, 0.00291192904, 0.00345709617, 0.00227201846, 0.0025223142, 0.00190065335, 0.00484177377, 0.00274566282, 0.00350806769, 0.00237659924, 0.00286620157, 0.00226696488, 0.0051795356, 0.00307732355, 0.00373840425, 0.0025985837, 0.00307016075, 0.00208826619, 0.0055494695, 0.00280890823, 0.00383977755, 0.00263414835, 0.0026680124, 0.0023829774, 0.00529584289, 0.00307929143, 0.00413959799, 0.00251029804, 0.00274152705, 0.0022377281, 0.00514180074, 0.00291733351, 0.0037559669, 0.00263249758, 0.00299982866, 0.00253380719, 0.00575968903, 0.00319830514, 0.00396083668, 0.0027916145, 0.00316123175, 0.00236330717, 0.00581022818, 0.00295572937, 0.00396446092, 0.00262000505, 0.00274831196, 0.00250299415, 0.00513516366, 0.00308141508, 0.00390233728, 0.00250424445, 0.00279077305, 0.00219020247, 0.00506005762, 0.00280578574, 0.00348059158, 0.00272705266, 0.00301949214, 0.00257718633, 0.00569158141, 0.00326839695, 0.00383724901, 0.00276264665, 0.00313178706, 0.00235682237, 0.00589968637, 0.00294330087, 0.0038884175, 0.00276798825, 0.00284517463, 0.00262827426, 0.00538468687, 0.00317966985, 0.00384965795, 0.00255422923, 0.00261673261, 0.002262739, 0.00528014172, 0.00293188333, 0.00373862055, 0.00281495438, 0.0032292949, 0.00280969753, 0.00595295895, 0.00325388112, 0.00395948952, 0.002845824, 0.00326804421, 0.00243368023, 0.00598430261, 0.00283176475, 0.00377781014, 0.00274662022, 0.00296042371, 0.00261716708, 0.00540135847, 0.00288458844, 0.00384738529, 0.00255984045, 0.00286593754, 0.00218349439, 0.00518574147, 0.00271410751, 0.00364161027, 0.00260752696, 0.00297985086, 0.00286659156, 0.00587090058, 0.00317078643, 0.00389780058, 0.00281522702, 0.00323297945, 0.00265205558, 0.00616223691, 0.00279223407, 0.0038450819, 0.00265340018, 0.00293270592, 0.00253196107, 0.00524375588, 0.00306282262, 0.00351644238, 0.00254713232, 0.00276000053, 0.00222147838, 0.00511076348, 0.00281390105, 0.00353190838, 0.00278818351, 0.0029673907, 0.00292215473, 0.00603783596, 0.00325841876, 0.00385006005, 0.00280121225, 0.00294451881, 0.0025430941, 0.00608879467, 0.00318178022, 0.0033860032, 0.00260094064, 0.00260581891, 0.0028007261, 0.00504801655, 0.00319635798, 0.00368736219, 0.00264444086, 0.00267167669, 0.00232664985, 0.00494296663, 0.00287297182, 0.00322014769, 0.00266793533, 0.00276854867, 0.00273728441, 0.00571603095, 0.00322782178, 0.00339276949, 0.00263896678, 0.00291675096, 0.00240272284, 0.00587165542, 0.00295359013, 0.00299083628, 0.00259671803, 0.00284067914, 0.00269534439, 0.00517086964, 0.00304525835, 0.00338373822, 0.00241527869, 0.00279142312, 0.00254995422, 0.0058815279, 0.00284152455, 0.00323387515, 0.00257521495, 0.00313937198, 0.00328213279, 0.00602731714, 0.00317662442, 0.0035476645, 0.00295150396, 0.00340102334, 0.00276574097, 0.00520107383, 0.00246168813, 0.0034565411, 0.00256444979, 0.00297401729, 0.00329019013, 0.00536312582, 0.00258759898, 0.00420517987, 0.00275393971, 0.00291763572, 0.00278986921, 0.00517368177, 0.00226775138, 0.00382673671, 0.00320987916, 0.00305159134, 0.00317691104, 0.00644171191, 0.00267161196, 0.00404921966, 0.00331361289, 0.00306810974, 0.00287197111, 0.00660517812, 0.00234604673, 0.00391039671, 0.00304706255, 0.00235401001, 0.0027213539, 0.00561446929, 0.00284158951, 0.00343263964, 0.00294719799, 0.00228568283, 0.00312336348, 0.00532329315, 0.00286003482, 0.00328479311, 0.00312174275, 0.00235577556, 0.00330202514, 0.00603798218, 0.00283628167, 0.00354362419, 0.00302844797, 0.00246725278, 0.00298390258, 0.00628770888, 0.00280901254, 0.00341627421, 0.00302685355, 0.00220243935, 0.00304481853, 0.00593330758, 0.00300926296, 0.0037352622, 0.0029873231, 0.00239952118, 0.00318999379, 0.00645586615, 0.00266956072, 0.00367310923, 0.00310759735, 0.00274537713, 0.00386163732, 0.00686119078, 0.00261597615, 0.00421644654, 0.0033475298, 0.00313785765, 0.00314039714, 0.00687900931, 0.00233890046, 0.00381616852, 0.00313066784, 0.00267007877, 0.00365970354, 0.00639511645, 0.00306776841, 0.00385971693, 0.00322530395, 0.0027345079, 0.00326010282, 0.0064167534, 0.00303356652, 0.00426198263, 0.00359502318, 0.00357161718, 0.00380289857, 0.00675042858, 0.00305813784, 0.00514019141, 0.00364982057, 0.00453085452, 0.00384854199, 0.00717188884, 0.00283269258, 0.00450702803, 0.00323687866, 0.00314231915, 0.00338386046, 0.00496527366, 0.00253111613, 0.00351810339, 0.00289842463, 0.00284397625, 0.00344298384, 0.0074691046, 0.00266271527, 0.00438142521, 0.00307577639, 0.00343605224, 0.00471147476, 0.00816953648, 0.00259580184, 0.00433058478, 0.00309472647, 0.00404098956, 0.00353459409, 0.00837545376, 0.003202928, 0.00386840571, 0.00330096902, 0.00388536998, 0.00438177027, 0.00860764179, 0.00360523164, 0.00438780338, 0.00305249542, 0.00322998292, 0.00407190295, 0.00928247254, 0.00385195366, 0.00465274043, 0.00335660041, 0.00357744889, 0.00421531592, 0.0088858325, 0.00354845193, 0.0045620515, 0.00332444487, 0.00374159543, 0.00389004336, 0.00936003122, 0.00348393363, 0.00502278702, 0.00367233809, 0.00345887244, 0.00446366472, 0.00906747393, 0.00342977024, 0.0047828923, 0.00334691117, 0.00316853542, 0.00439512497, 0.00893498119, 0.00317995646, 0.00477344589, 0.00360990386, 0.00380654377, 0.00500257174, 0.00966241118, 0.00331795239, 0.00462284125, 0.00327941799, 0.00401856052, 0.00438314816, 0.0103581259, 0.00319022452, 0.00487434166, 0.00337467762, 0.00395369763, 0.00463262433, 0.0105781127, 0.00370221399, 0.00640759105, 0.00381008955, 0.00359880715, 0.00466591958, 0.0105279842, 0.0032059236, 0.00429436518, 0.00321703148, 0.00338729867, 0.00454501156, 0.00819613971, 0.002675005, 0.00386392488, 0.00337594189, 0.00378550938, 0.0040368964, 0.00819654949, 0.00261276565, 0.00411621295, 0.00340159237, 0.0032293289, 0.00433829334, 0.00820558332, 0.00290032546, 0.00446753576, 0.00321815861, 0.00292088208, 0.00438201427, 0.00867036078, 0.00258615334, 0.00463773729, 0.00339153479, 0.00337457983, 0.00495205121, 0.00865596253, 0.00284851296, 0.00474987272, 0.00339408382, 0.00398168946, 0.00436320808, 0.008213236, 0.0028298723, 0.00427449262, 0.00320050842, 0.0033525913, 0.00454899762, 0.0080808131, 0.00300612347, 0.00421749381, 0.00312226638, 0.00302882842, 0.00424178271, 0.00825436972, 0.00271244068, 0.00458572432, 0.00326140947, 0.00366719323, 0.00463423785, 0.00843668729, 0.00274679135, 0.00502438145, 0.00334674702, 0.0042997147, 0.00418956624, 0.00846400764, 0.00268516317, 0.00540693337, 0.00328999897, 0.00363242114, 0.00441063847, 0.00812395569, 0.00290213781, 0.00497954292, 0.00313095073, 0.00326146185, 0.00435199123, 0.00859600399, 0.00276297773, 0.00512844929, 0.00332965748, 0.00358842965, 0.0048854202, 0.00788669288, 0.00277588586, 0.00490810862, 0.00332422182, 0.00378923607, 0.00424184697, 0.00866560731, 0.00286739715, 0.00489400653, 0.00316247158, 0.00334342453, 0.00430334546, 0.0085710166, 0.00306933187, 0.00474710483, 0.00301114633, 0.0031145066, 0.00424650591, 0.00865145493, 0.00280366139, 0.00478429953, 0.0035150426, 0.00374246831, 0.00442532869, 0.00881016068, 0.00295308023, 0.00457861694, 0.00363070774, 0.00443474157, 0.00429834705, 0.00924239121, 0.00293841399, 0.00500630215, 0.00382755487, 0.00363498647, 0.00471732393, 0.00879688561, 0.00305082998, 0.00455966173, 0.00399834616, 0.00370439887, 0.0048814984, 0.00916741882, 0.00310577801, 0.00407666806, 0.00403727032, 0.00441190787, 0.0053494731, 0.00942631997, 0.00314603909, 0.00375852827, 0.00434118649, 0.00514208898, 0.00483680191, 0.00920886081, 0.00350720133, 0.00399066694, 0.00416269293, 0.00397918653, 0.00471766619, 0.0101190386, 0.00339680933, 0.00464030216, 0.00375933503, 0.00401783083, 0.00411542738, 0.00992598664, 0.00343457446, 0.00481669884, 0.00430936879, 0.00479071541, 0.0048886938, 0.0101785753, 0.00412675459, 0.00472259708, 0.00444053905, 0.00525632268, 0.00529886037, 0.0092883287, 0.00382811856, 0.0038375312, 0.00431389734, 0.00475149602, 0.00588831538, 0.00842957385, 0.0041685272, 0.00357261137, 0.00418839231, 0.00446424587, 0.00589173334, 0.00891532656, 0.00370335556, 0.00326900743, 0.00474760076, 0.0060491818, 0.00661242893, 0.0104297707, 0.00410026032, 0.00431972556, 0.00529649854, 0.00566543639, 0.00481226202, 0.00905998144, 0.00366683607, 0.00417039497, 0.00517507782, 0.00646298146, 0.00542149739, 0.00978987478, 0.00382416556, 0.00428911578, 0.00512360735, 0.00591007946, 0.00491856039, 0.0102189658, 0.00438774936, 0.00469551608, 0.00630500726, 0.0075813625, 0.00501176715, 0.0111459112, 0.00416188268, 0.0039002914, 0.00463531166, 0.00523662288, 0.00547175482, 0.0107502937, 0.00498413062, 0.00406869268, 0.005103976, 0.00621740799, 0.00445621228, 0.0119226305, 0.00424819021, 0.00414174935, 0.00541031081, 0.00582289603, 0.00476639019, 0.0131667573, 0.00412429404, 0.00524401292, 0.00522054173, 0.00677329442, 0.00437128637, 0.010707438, 0.00424078293, 0.00466412818, 0.0056122574, 0.00679072319, 0.00445945002, 0.0142377224, 0.00464063417, 0.00385118299, 0.00771757355, 0.00782530103, 0.00815710519, 0.0151471207, 0.006073019, 0.00697979657, 0.0108107766, 0.0136466324, 0.0101333288, 0.0215759668, 0.00800894015, 0.0105746789, 0.0169496685, 0.012231403, 0.011046065, 0.0192241725, 0.00887497887, 0.0135348476, 0.0221924633, 0.0129756136, 0.00905393809, 0.0184843075, 0.00790885184, 0.0125277424, 0.0161973387, 0.0140495906, 0.0126585653, 0.0230173077, 0.015253312, 0.0194084756, 0.0216602739, 0.0194630977, 0.0155407526, 0.0285015367, 0.0224303156, 0.026660772, 0.0336846597, 0.0246224441, 0.0157550257, 0.0332311839, 0.0236332584, 0.0399996936, 0.0516946688, 0.0336484388, 0.0126680443, 0.0277417544, 0.0152241448, 0.0329969935, 0.032794673, 0.0245714094, 0.0123619577, 0.0262634251, 0.0178528242, 0.031377431, 0.0275902711, 0.0205168221, 0.0143625382, 0.0237143151, 0.0136953769, 0.0257701911, 0.0229442567, 0.0146282688, 0.0155207394, 0.0210693534, 0.0140749849, 0.023644397, 0.0242019333, 0.0197477862, 0.0143014342, 0.019032035, 0.0137384227, 0.0208498109, 0.0145522617, 0.0154693406, 0.00990880746, 0.0188007448, 0.0162425749, 0.0228926875, 0.0199112538, 0.0187789965, 0.0151145356, 0.0251358319, 0.0198580232, 0.0347381197, 0.0228479318, 0.0199098494, 0.0164143536, 0.0267949086, 0.0224584769, 0.0412171744, 0.0319070853, 0.0234266873, 0.0201533232, 0.0289787669, 0.0249184761, 0.0402389728, 0.0245331284, 0.0219945386, 0.0210465398, 0.035187915, 0.0301272459, 0.039926745, 0.033670675, 0.0279349312, 0.0251117665, 0.0389553048, 0.0330372117, 0.042045325, 0.0342769772, 0.0325263366, 0.0250014886, 0.043855235, 0.0486539677, 0.056243781, 0.044114463, 0.0436828919, 0.0296123419, 0.055178076, 0.0636527836, 0.0707236901, 0.0505112782, 0.0450263955, 0.0272441432, 0.0440198854, 0.038289357, 0.0472610295, 0.0627259314, 0.0639887601, 0.0490461662, 0.0597079508, 0.047989808, 0.048092179, 0.00747301197]
```
