## Supplementary data files for "Systematic contextual biases in SegmentNT potentially relevant to other nucleotide transformer models": nav2-as5_pos1743.txt (part 4 of 5)

```
polyA_signal=[0.0312467702, 0.0181336459, 0.0160976015, 0.0120618911, 0.00584059441, 0.0109394994, 0.00592005253, 0.00356088928, 0.00357375946, 0.00377337867, 0.00258029299, 0.0078094285, 0.00433838367, 0.00411741529, 0.00481296983, 0.00530973682, 0.00396985374, 0.0115767466, 0.00548272394, 0.00637077121, 0.00673602847, 0.00694642961, 0.00563656632, 0.0108447913, 0.0049387184, 0.00697968714, 0.00600492489, 0.00824196637, 0.00442999927, 0.00995924231, 0.00464709662, 0.00730806543, 0.00597477145, 0.00833567977, 0.00573165389, 0.0126360459, 0.00638531893, 0.00854645576, 0.00846965238, 0.012250307, 0.00573337451, 0.012361736, 0.00559733575, 0.00751770753, 0.00686231814, 0.01374174, 0.00861571915, 0.0112576634, 0.00611639209, 0.00846664421, 0.00720391329, 0.0175965335, 0.00914595462, 0.013122173, 0.00713128038, 0.00835572276, 0.00675658928, 0.018541107, 0.00806576759, 0.00928584766, 0.00799358543, 0.00948878378, 0.00815301202, 0.0207438748, 0.00668307487, 0.00833423343, 0.0128025059, 0.0109807886, 0.00827373005, 0.0247565545, 0.00633959379, 0.0101814624, 0.0121326577, 0.0126838218, 0.0078680804, 0.0235571284, 0.00628293818, 0.0104449634, 0.0113468282, 0.0117634768, 0.00673161075, 0.0219049472, 0.00410146173, 0.0103068743, 0.0161716994, 0.0122557618, 0.00642454391, 0.0237540416, 0.00331069436, 0.00855101459, 0.0155580733, 0.0111385025, 0.00741523178, 0.0219552945, 0.00356544182, 0.0117582679, 0.0195292104, 0.0159624238, 0.00613596616, 0.0208646171, 0.00186030404, 0.00722204801, 0.0153460056, 0.0118620209, 0.00551619893, 0.0236022063, 0.00204487517, 0.00512026902, 0.0166929681, 0.011081066, 0.00580821, 0.0239556022, 0.00207821163, 0.00338558154, 0.0163093936, 0.0110896649, 0.00577653944, 0.0283040795, 0.00199649227, 0.00659948681, 0.0174898244, 0.011348526, 0.0060323216, 0.0286008697, 0.00147782208, 0.00534844864, 0.0171864145, 0.0115224235, 0.00548368599, 0.0269261748, 0.00265446259, 0.00981522072, 0.0183035508, 0.00979040097, 0.0048845713, 0.025907129, 0.00311787822, 0.00944360718, 0.0162925776, 0.0102791041, 0.00522765424, 0.0264659356, 0.00240035588, 0.00823579356, 0.0191036426, 0.0106233777, 0.00555209396, 0.0294266567, 0.00293940376, 0.00666900352, 0.0164474975, 0.0125973616, 0.00598870264, 0.0311148707, 0.00246002269, 0.0080312537, 0.0180722568, 0.0121256756, 0.00478193024, 0.0294698048, 0.00183296134, 0.00733091449, 0.0193864387, 0.0130031835, 0.00553869037, 0.0337455533, 0.00232123816, 0.00877717603, 0.0234779492, 0.0141501585, 0.00565559464, 0.0397798643, 0.00217576534, 0.00581567315, 0.0175954439, 0.0152905295, 0.00691184262, 0.0364425927, 0.00286788796, 0.00724305678, 0.0200228319, 0.0147182802, 0.00743447477, 0.0372875147, 0.0021112503, 0.00648860773, 0.0198247973, 0.0143768545, 0.00781926233, 0.040854346, 0.00332226674, 0.00746439444, 0.0224887989, 0.0146997105, 0.00829199422, 0.0436844788, 0.00337806507, 0.00544495275, 0.0155295003, 0.0161402747, 0.00790354423, 0.0394509472, 0.00461417716, 0.00714332284, 0.0165382717, 0.0145767145, 0.00731341913, 0.033456903, 0.00381475128, 0.00479424046, 0.0161418207, 0.0148588112, 0.00762822432, 0.0340054259, 0.00416416768, 0.00446876604, 0.0157863237, 0.0167810991, 0.00664020656, 0.0289862379, 0.00396827376, 0.00333898212, 0.0135756675, 0.0161379278, 0.00604151236, 0.0276426524, 0.00340052415, 0.00379504496, 0.0133263515, 0.0159271415, 0.00460039172, 0.0247490164, 0.00238463283, 0.00437135715, 0.0151272379, 0.0165193919, 0.00461026793, 0.0245465916, 0.00420455728, 0.00550683448, 0.0151113849, 0.0144536663, 0.00478188042, 0.0245617125, 0.00376909156, 0.00371394446, 0.0140322028, 0.0126349507, 0.00406996161, 0.0243241023, 0.00374330953, 0.00422724197, 0.0153119909, 0.0105024567, 0.00385826151, 0.0189190991, 0.00295612309, 0.00395857962, 0.017152464, 0.0113255046, 0.00491471123, 0.0248008929, 0.00313473283, 0.00456940243, 0.0171882417, 0.0100544803, 0.00553840678, 0.0201827083, 0.00252440129, 0.00349794771, 0.015730178, 0.0100483261, 0.00498111174, 0.0215786975, 0.00262380461, 0.00388361677, 0.0184854362, 0.0101511991, 0.00470760139, 0.019483611, 0.00247540837, 0.00374770234, 0.0195134133, 0.0120426212, 0.00562585657, 0.0241767243, 0.00310962461, 0.00438836124, 0.0202887747, 0.011475021, 0.00557157258, 0.0187251568, 0.0019421071, 0.00275288313, 0.0173704289, 0.0110075008, 0.00603364548, 0.0215853676, 0.00230568228, 0.00358731439, 0.0176946465, 0.01010409, 0.00502842106, 0.0170387197, 0.002041962, 0.00315767736, 0.0186861474, 0.0116188191, 0.00504636439, 0.0223708134, 0.00231163856, 0.00390123995, 0.0203651451, 0.0112797916, 0.00500352774, 0.0188752748, 0.00203197799, 0.00310078287, 0.0179126058, 0.0110920863, 0.00497052073, 0.019718593, 0.00241444819, 0.00369619485, 0.0182056446, 0.0108346883, 0.00428504078, 0.015615141, 0.00210410147, 0.00339823472, 0.0193298031, 0.011455263, 0.00456258887, 0.0202804673, 0.00270934915, 0.00444442825, 0.0189736709, 0.0105978837, 0.00449429918, 0.0159117505, 0.00162763731, 0.00282579521, 0.0147132603, 0.010205009, 0.00434131408, 0.0155516034, 0.00144942605, 0.00322500966, 0.0156372823, 0.0100241648, 0.00345677766, 0.0127891162, 0.00141577097, 0.0031524552, 0.0172130037, 0.0107760439, 0.00402365113, 0.0186205283, 0.0020606753, 0.00470370241, 0.0190982837, 0.0103978878, 0.00383485248, 0.0161219686, 0.00184852118, 0.00323085045, 0.0163078625, 0.00959448982, 0.00426800922, 0.0179501325, 0.00209302967, 0.00378758553, 0.0171150286, 0.00974460412, 0.00388413505, 0.0157301538, 0.00203707837, 0.00354823936, 0.0179315638, 0.0104116984, 0.00471048011, 0.0181736089, 0.00241300254, 0.00461843889, 0.0186446197, 0.0101754293, 0.00427172333, 0.0151308924, 0.00196358119, 0.0034303274, 0.017515447, 0.00987700094, 0.00448777108, 0.0159436967, 0.00251053204, 0.00410864549, 0.0182410721, 0.0105712814, 0.00386177981, 0.0135915186, 0.00228735362, 0.00372354244, 0.0196252931, 0.0108706169, 0.00449510757, 0.0175794698, 0.00291129504, 0.0048025935, 0.0195094515, 0.0113559049, 0.00443045329, 0.0167776234, 0.00259607099, 0.00337027665, 0.0168299954, 0.0110482732, 0.00459460495, 0.0158981532, 0.00240784418, 0.00346087664, 0.0165976137, 0.0107240779, 0.00338781206, 0.0135442624, 0.00186854205, 0.00329523231, 0.0192287639, 0.0115958434, 0.00408288371, 0.017028356, 0.00276676961, 0.00465358514, 0.0197096001, 0.0118417777, 0.00392993214, 0.0145034576, 0.00223457091, 0.00317905773, 0.0180575754, 0.0100536598, 0.00423932448, 0.0147358188, 0.00245200843, 0.00354446983, 0.0179567225, 0.00943354983, 0.0039272774, 0.0129880467, 0.00221917336, 0.00313577289, 0.0199061818, 0.0102590742, 0.00485069817, 0.0150855239, 0.00272383587, 0.00398737844, 0.0184121877, 0.00976582058, 0.00411236379, 0.0132209426, 0.00180540269, 0.00274273986, 0.0164673645, 0.00943956338, 0.00443087006, 0.0160877872, 0.00191633683, 0.00325979455, 0.0170329157, 0.00951656885, 0.00420848373, 0.0148681812, 0.00186234852, 0.00305608707, 0.0183036942, 0.0100856721, 0.00479952618, 0.0189142805, 0.00255023292, 0.00423799967, 0.0181232207, 0.00938809756, 0.00449073361, 0.0161165334, 0.00219840743, 0.00293889502, 0.0170049407, 0.00916464627, 0.00506925117, 0.0177694187, 0.00245952071, 0.00374805136, 0.017629914, 0.00893974677, 0.00406876532, 0.013617632, 0.00209474727, 0.00344632962, 0.0201497637, 0.00975234248, 0.00461492036, 0.0178229772, 0.0026493764, 0.00492381677, 0.0205686186, 0.00948319584, 0.00416524895, 0.0141174421, 0.00211749296, 0.00339810201, 0.0183176193, 0.00872518308, 0.00455302652, 0.0159067567, 0.00235334248, 0.003721677, 0.0180239119, 0.00855419226, 0.00374582293, 0.0141601395, 0.00217613881, 0.0035159376, 0.0211371556, 0.00949135143, 0.00479976973, 0.0185789, 0.00286588818, 0.00485771755, 0.0207284577, 0.00916354638, 0.004360063, 0.0152242677, 0.00214990019, 0.00326907891, 0.0180722345, 0.0088149868, 0.00449958676, 0.0160876792, 0.00214361213, 0.00379782217, 0.0187762808, 0.00864732452, 0.00385508523, 0.014279726, 0.00198159902, 0.00363057875, 0.0218814369, 0.0096293455, 0.0045631798, 0.0179828908, 0.00286248676, 0.00487120217, 0.0216179248, 0.00935634505, 0.00422063563, 0.0149829751, 0.00221833843, 0.00322641386, 0.0197765604, 0.00882639736, 0.00478084991, 0.0166694783, 0.00240640249, 0.00392103894, 0.019292986, 0.00841737911, 0.00407971721, 0.0144771738, 0.00210383441, 0.00358477584, 0.0201761201, 0.00924973842, 0.00466503156, 0.0186133422, 0.00270019914, 0.00475393236, 0.0203827955, 0.00869589951, 0.00439404044, 0.015418672, 0.0021685739, 0.00350526674, 0.0179675724, 0.00821037684, 0.00446996279, 0.0189928059, 0.00236721151, 0.00405308604, 0.0196491964, 0.00904855691, 0.00422324566, 0.0179659911, 0.00220145215, 0.00373655232, 0.0215656012, 0.00962858088, 0.00456274487, 0.0243890975, 0.00299036573, 0.00487646367, 0.0214200485, 0.00906244665, 0.00417398056, 0.0203560051, 0.00248778495, 0.00364024937, 0.0189167578, 0.00886441953, 0.0041454169, 0.0202075355, 0.0024810913, 0.00420745695, 0.0192913301, 0.00886488054, 0.00344431936, 0.0179051477, 0.00245939172, 0.00390920509, 0.0222585071, 0.00957038999, 0.00382411131, 0.0221846718, 0.0036204122, 0.00515788514, 0.0213502776, 0.00933069363, 0.00370050687, 0.0174652748, 0.0029020051, 0.00394785684, 0.0193938594, 0.0091242576, 0.00403008843, 0.0203602389, 0.00309066591, 0.00463358732, 0.0194981471, 0.00945860613, 0.0037009723, 0.0172840115, 0.00279534957, 0.00405923929, 0.0217530075, 0.0098688826, 0.00393490819, 0.0216527469, 0.00370369526, 0.00551597634, 0.0215271935, 0.0105207935, 0.00355827133, 0.0184606705, 0.00269948016, 0.00434892997, 0.0199552085, 0.0105449259, 0.00404628366, 0.0203846674, 0.00298721553, 0.00524032814, 0.020871643, 0.00983277056, 0.00381686096, 0.018523261, 0.00229029381, 0.00395102147, 0.0227689724, 0.0101469681, 0.00496333512, 0.0238631349, 0.00329288677, 0.00515804719, 0.0214969311, 0.00947160739, 0.00382124376, 0.0179540049, 0.00272020116, 0.00416217651, 0.0209444407, 0.0105070025, 0.00403645867, 0.0196059272, 0.00303471414, 0.00465567363, 0.020119546, 0.00969819538, 0.00351474853, 0.0166303497, 0.00258195261, 0.00402806234, 0.0227878988, 0.0103455782, 0.004742458, 0.0221476723, 0.00372854667, 0.00553742517, 0.0234752037, 0.0102886455, 0.00445122691, 0.0179562438, 0.00261702249, 0.00347826025, 0.0212168712, 0.00949408114, 0.00491110235, 0.0204016808, 0.00325804413, 0.00365206669, 0.0208127294, 0.00851381477, 0.00436213333, 0.0175783895, 0.00281973928, 0.00344266975, 0.023471944, 0.010095289, 0.00500055449, 0.0213013832, 0.0038700141, 0.00375579367, 0.0229211021, 0.00945826247, 0.00448354008, 0.0174239576, 0.00278881076, 0.0025495172, 0.0225034542, 0.00947554875, 0.00536379451, 0.020638885, 0.00331664388, 0.00338848541, 0.0214978736, 0.00899039861, 0.00474650413, 0.0188232474, 0.00273006829, 0.00264127972, 0.0249012224, 0.00926258136, 0.00552800344, 0.0242550317, 0.00365513936, 0.00329501764, 0.0252138134, 0.00893337, 0.00523393415, 0.0196589902, 0.00266943872, 0.00242847437, 0.0235624928, 0.00864942558, 0.00558928074, 0.021525003, 0.00338011538, 0.00321454462, 0.0223288462, 0.00818598177, 0.00510842353, 0.0182668809, 0.00282720639, 0.00205127755, 0.0239632558, 0.00824946817, 0.00664104288, 0.0244852919, 0.00412645238, 0.00299275783, 0.0229049046, 0.00766818225, 0.00557773467, 0.0193085726, 0.00314915739, 0.00202207337, 0.0208827257, 0.00770680513, 0.00596164772, 0.0214749835, 0.00348987221, 0.00283186999, 0.0220056903, 0.00701118121, 0.00498012919, 0.0194879007, 0.00281589129, 0.00260579633, 0.0228813104, 0.00798967201, 0.00583780371, 0.0252994057, 0.00439244276, 0.00347899087, 0.021968212, 0.0076399385, 0.0049893898, 0.0202911813, 0.00311217736, 0.00223234156, 0.0201951675, 0.00774131902, 0.0058129034, 0.023244394, 0.00349522568, 0.00301180081, 0.0206103362, 0.00759076746, 0.00496522197, 0.020036893, 0.00276113884, 0.00259875902, 0.0214703884, 0.00758063747, 0.00607895665, 0.0246874355, 0.00399278058, 0.00375259225, 0.0206100177, 0.00761491247, 0.00536876265, 0.0190258045, 0.00340486062, 0.00244063023, 0.019664783, 0.00736695854, 0.0060336967, 0.0222654548, 0.0037045239, 0.0030118993, 0.0200346541, 0.00774143636, 0.00505161518, 0.0202365778, 0.0031300697, 0.00256377598, 0.0225583948, 0.0082924692, 0.00635442277, 0.023817718, 0.00437388569, 0.00364697096, 0.0210645068, 0.00816812366, 0.00558883836, 0.0180616695, 0.00342273293, 0.00260791625, 0.0200032573, 0.00761175947, 0.00586774619, 0.0202511288, 0.00419216882, 0.00314818579, 0.0205420796, 0.00757208327, 0.00486816093, 0.0175272021, 0.00376946223, 0.00264940807, 0.0231887903, 0.00813341327, 0.00572174368, 0.022327764, 0.00489155715, 0.00391933788, 0.0224191677, 0.00791711733, 0.00500062807, 0.0175921414, 0.00376483612, 0.00243132445, 0.0206687674, 0.00732444646, 0.00546583626, 0.0199178346, 0.00374504831, 0.00306934817, 0.0208441671, 0.00720915943, 0.00442311028, 0.0174023062, 0.0032333252, 0.00253875041, 0.0236760322, 0.00746332016, 0.00545426132, 0.0218873248, 0.00412631361, 0.00378351961, 0.0218450259, 0.0070614377, 0.0049467301, 0.0184623189, 0.00329326559, 0.00248653791, 0.0206204075, 0.0069117737, 0.00566230807, 0.021825809, 0.00363028212, 0.00317829195, 0.0201140735, 0.00681180833, 0.00457451167, 0.0180626083, 0.00311147911, 0.0024636318, 0.022722045, 0.007282787, 0.00582462642, 0.0229604524, 0.00416262541, 0.00344969216, 0.0212407485, 0.00708694616, 0.00517548528, 0.0175190251, 0.00285191182, 0.00226399349, 0.0195039734, 0.00660722191, 0.00565950526, 0.0198162515, 0.00321519584, 0.00290784752, 0.0201208051, 0.00649339845, 0.00456953468, 0.0173279699, 0.00273818639, 0.00240229419, 0.0221420377, 0.00687758951, 0.00556785194, 0.0220429003, 0.0038413466, 0.0034958641, 0.0212715603, 0.00627841987, 0.00479855714, 0.0175495185, 0.00247374526, 0.002649548, 0.0198829956, 0.00652705831, 0.00545089832, 0.0200625546, 0.00295780716, 0.00335211656, 0.019661583, 0.00650645141, 0.00430359086, 0.0162763465, 0.00215313514, 0.00269084657, 0.021654455, 0.00698824925, 0.00539467717, 0.02143877, 0.00321850739, 0.00379515882, 0.0203560907, 0.00667663664, 0.00475239614, 0.0166811831, 0.00243704137, 0.00254817214, 0.0187964924, 0.00655529322, 0.00525435759, 0.019131517, 0.00288143451, 0.00314964517, 0.0186046399, 0.00642176205, 0.00432213256, 0.0169722568, 0.0025548914, 0.00254343287, 0.0207652338, 0.0071209739, 0.0055110869, 0.0225620549, 0.00369597878, 0.00371314888, 0.0199823417, 0.00663100975, 0.00497896643, 0.0184695683, 0.00265735039, 0.00236287573, 0.0184376929, 0.00657413853, 0.00549966795, 0.020731343, 0.00302160298, 0.00291823922, 0.0188186578, 0.00637451885, 0.00451637339, 0.0175698046, 0.00256220833, 0.00244679675, 0.0212637298, 0.00723836059, 0.00547470851, 0.0219978411, 0.00360383233, 0.00355538982, 0.0199942291, 0.00666872878, 0.00491231866, 0.0172881335, 0.00257039373, 0.00229808246, 0.0188435428, 0.00690308306, 0.00541425683, 0.0193043835, 0.00297412183, 0.00284978049, 0.0193290282, 0.00674366392, 0.00456810137, 0.0164527893, 0.00265660207, 0.00236529345, 0.0220649634, 0.00763200456, 0.00547484634, 0.0214930158, 0.0037028559, 0.00351379835, 0.020619126, 0.00696298108, 0.00474913279, 0.0172056742, 0.00275936699, 0.00239635818, 0.0191117227, 0.00675206352, 0.00534850964, 0.0194045361, 0.00321100955, 0.00304296613, 0.0195912402, 0.00662163645, 0.00440708501, 0.0165522061, 0.00277863559, 0.00256172149, 0.0221006665, 0.00779513502, 0.00568869011, 0.0214244816, 0.00394103117, 0.00377886347, 0.0202900264, 0.00751743745, 0.00512001384, 0.0179093685, 0.00267894287, 0.00250309403, 0.0190579034, 0.00759694865, 0.00554097118, 0.0199343711, 0.00296670757, 0.00312211411, 0.0194391478, 0.00723632192, 0.00462207524, 0.0167187303, 0.00265320833, 0.00264377706, 0.0223510582, 0.00774655212, 0.00562356832, 0.0212859754, 0.0038361426, 0.00369700417, 0.0209953245, 0.00739128562, 0.00480398443, 0.0174781997, 0.0028336856, 0.00238133874, 0.0190451257, 0.00734595163, 0.00535725337, 0.0207769815, 0.0033183312, 0.00292887702, 0.0189966466, 0.00718001835, 0.00452601863, 0.0181721263, 0.00270085898, 0.00252992823, 0.0215360932, 0.00842088275, 0.00574847218, 0.0235635471, 0.00386093464, 0.00324843568, 0.0204957984, 0.007731569, 0.00523555232, 0.0193488058, 0.00292030605, 0.00216968451, 0.0193669982, 0.00800066255, 0.00582500221, 0.0215144642, 0.0034245702, 0.00270609022, 0.0199954007, 0.00767842773, 0.00487986393, 0.0180990864, 0.00281625404, 0.00222729146, 0.0220840238, 0.00837524049, 0.00590796489, 0.0221596248, 0.00399500038, 0.00311216549, 0.0205520783, 0.00763369491, 0.00541351223, 0.0178649295, 0.00282740151, 0.00198549568, 0.0193910934, 0.00783862546, 0.00581650622, 0.0202084612, 0.00307680131, 0.00245700637, 0.0195329338, 0.00751915248, 0.00463930611, 0.0169651397, 0.00258986303, 0.00209350279, 0.021847412, 0.00836901739, 0.00564715406, 0.0213577822, 0.00386975682, 0.00294706202, 0.0201031435, 0.00754115405, 0.00492464611, 0.0170111414, 0.00275748363, 0.00197223248, 0.0189924296, 0.00751401577, 0.00532567687, 0.0208249763, 0.00334523199, 0.00251473393, 0.019562982, 0.00729005085, 0.00447950466, 0.0177783426, 0.00274342601, 0.00210199598, 0.0222238172, 0.00825231243, 0.00556649733, 0.0219607074, 0.0039188792, 0.00301032444, 0.0209492333, 0.00771070737, 0.00496539846, 0.0172610506, 0.00304149254, 0.00200262968, 0.0197155699, 0.0081482213, 0.00540629495, 0.0194547698, 0.0038466414, 0.00253346725, 0.0203360189, 0.00760236057, 0.00459176442, 0.0159396101, 0.00323638134, 0.00226808921, 0.0219878312, 0.00860788673, 0.00574348075, 0.0208661668, 0.00474784663, 0.0032229838, 0.0208996385, 0.00845979061, 0.00541214412, 0.0167941246, 0.00325172325, 0.0021758934, 0.0196137913, 0.00844811089, 0.00592867099, 0.0195220914, 0.00347630749, 0.00265849521, 0.0201304518, 0.00835025683, 0.00488774991, 0.0156729296, 0.00279290066, 0.00234213285, 0.0226029512, 0.00901903398, 0.00598626537, 0.0197061654, 0.00468685618, 0.00339202303, 0.0215614717, 0.00849291682, 0.00528544094, 0.0151216071, 0.00327843637, 0.00226087519, 0.0199351925, 0.00803317968, 0.00572387408, 0.0176916625, 0.00393329933, 0.00274213753, 0.0202221982, 0.00782796741, 0.00480590574, 0.015412095, 0.00353240501, 0.00244369614, 0.0221622549, 0.00874792226, 0.00598478178, 0.0210717954, 0.00487233233, 0.0033192744, 0.0210671853, 0.00788945332, 0.00508591393, 0.0161979329, 0.00326773198, 0.00231499621, 0.0193390157, 0.00781955011, 0.00556898164, 0.0184372924, 0.00373259047, 0.00281931856, 0.0195857845, 0.00749736233, 0.00455655949, 0.01580563, 0.00328130298, 0.00245566759, 0.0219651405, 0.00841302611, 0.00577924587, 0.0207149219, 0.00508905388, 0.00335106836, 0.0206507128, 0.00767691713, 0.00507590035, 0.0166764446, 0.00349761522, 0.00229312526, 0.0192423388, 0.00770035665, 0.00553882774, 0.0190922022, 0.00378900184, 0.002896277, 0.0193215087, 0.00747294817, 0.00456321705, 0.0161304791, 0.00310908374, 0.0024660679, 0.0218272321, 0.0083289668, 0.00574694527, 0.02071435, 0.00453321869, 0.00344109791, 0.0207337979, 0.00766943814, 0.0051458762, 0.0161053296, 0.00333171547, 0.00227911258, 0.0191231333, 0.00743795885, 0.00556931226, 0.0184391644, 0.00382556999, 0.00280697201, 0.0197602231, 0.00722115906, 0.00468753651, 0.0155197345, 0.00319991168, 0.00244396809, 0.0221427362, 0.00774488086, 0.00568927499, 0.0204012524, 0.00478344597, 0.00321217137, 0.020823285, 0.00776942028, 0.00515209464, 0.0162527021, 0.00324448897, 0.00205510436, 0.0186231863, 0.00700316858, 0.00564924022, 0.0192770101, 0.00334151206, 0.00256799394, 0.019156212, 0.00680222036, 0.00472263945, 0.0149960006, 0.00279116281, 0.00219302834, 0.0203398559, 0.00699730171, 0.00595571147, 0.0200654771, 0.00409741234, 0.00312499702, 0.0184983611, 0.00609898381, 0.00525465189, 0.0168333743, 0.00267019542, 0.00204255013, 0.0179012679, 0.00664190529, 0.00560888695, 0.0189884156, 0.00300249807, 0.00259442581, 0.0180254672, 0.00611754833, 0.00488921395, 0.0166264996, 0.00253670313, 0.00212192582, 0.0194425471, 0.00656386372, 0.00577068236, 0.0211167298, 0.00353367254, 0.00299636251, 0.0190318841, 0.00583571754, 0.00527948514, 0.0165575165, 0.00266329525, 0.00204509101, 0.0176086146, 0.00614098692, 0.00558042247, 0.0184412226, 0.00309302774, 0.00248948717, 0.0178891513, 0.00581182074, 0.00458146445, 0.0155454073, 0.00258281245, 0.00201638672, 0.0195293203, 0.00628335401, 0.0058005075, 0.0205483101, 0.00401670579, 0.00280424394, 0.0187700409, 0.00591289019, 0.00521388231, 0.0161903352, 0.00272957212, 0.00192071963, 0.0176177733, 0.00598018244, 0.0057593286, 0.0188075136, 0.00282438495, 0.00241033221, 0.0179564375, 0.00586512499, 0.0047525554, 0.0152054774, 0.00259502325, 0.00211510248, 0.0197396372, 0.00673918752, 0.005948429, 0.0196140949, 0.00381750287, 0.00289669796, 0.0188813638, 0.00595346745, 0.00506734522, 0.0147655262, 0.00278295181, 0.00199059607, 0.0171200987, 0.00622199988, 0.00544689549, 0.0166355688, 0.00310641271, 0.00246620178, 0.0168843493, 0.00635566376, 0.00475756545, 0.0143151265, 0.00282262871, 0.00207957788, 0.0189896524, 0.0073310989, 0.0054745418, 0.0190118365, 0.00408176659, 0.00292764348, 0.0191528425, 0.00699112844, 0.00570599642, 0.0168587714, 0.00325061055, 0.00219749846, 0.0182529446, 0.00717421155, 0.00529859634, 0.017664196, 0.00361153018, 0.00265526329, 0.0167792123, 0.00701390672, 0.00461106189, 0.0149871726, 0.00319560873, 0.00231736852, 0.0182209983, 0.0085264463, 0.00577909825, 0.0211269576, 0.00463360082, 0.00328888302, 0.0173769258, 0.0071337251, 0.00580907101, 0.0181503389, 0.00379056064, 0.00253865123, 0.0164825637, 0.00729294308, 0.00634411024, 0.0211412814, 0.00413781172, 0.00284333806, 0.0165548921, 0.00589443743, 0.00488317385, 0.0154491849, 0.00272114947, 0.00234486535, 0.0197836421, 0.00704919081, 0.00586898718, 0.0197442193, 0.00404665852, 0.00337870861, 0.018728137, 0.00605868967, 0.00569692161, 0.017251417, 0.00290310965, 0.00257293787, 0.0164657962, 0.0059594526, 0.00596414367, 0.0196581762, 0.00302167796, 0.00282276585, 0.0174401961, 0.00637807418, 0.0051193512, 0.0162695777, 0.00254255463, 0.00254937937, 0.0206237473, 0.00796865299, 0.00613554753, 0.0218816251, 0.00373953395, 0.00333840773, 0.0200395044, 0.0067613842, 0.00603621686, 0.0191284996, 0.00259144022, 0.00257469178, 0.0199122448, 0.00742631918, 0.00612476282, 0.0206054281, 0.0027292904, 0.00289883092, 0.0159186982, 0.00642120233, 0.00471938355, 0.012650189, 0.00220807781, 0.00211112667, 0.0177083835, 0.00746935559, 0.00554108154, 0.0161382779, 0.00316529279, 0.00284229987, 0.0170831252, 0.00632171426, 0.00541579491, 0.0134539651, 0.00246828469, 0.00200635986, 0.0156671852, 0.00665322179, 0.00543790217, 0.0163167082, 0.00281470665, 0.0023076795, 0.0152171273, 0.00614502793, 0.00471490622, 0.0129198292, 0.0023218391, 0.00208106451, 0.0172267873, 0.00749082305, 0.00554045103, 0.0154519351, 0.00294126268, 0.0028730405, 0.0162149463, 0.00633913139, 0.00542347273, 0.012829206, 0.00216702581, 0.00198005978, 0.0155034084, 0.00650165416, 0.0055262004, 0.0142638059, 0.002327675, 0.002333679, 0.0161425099, 0.00611492572, 0.00488349609, 0.0120188277, 0.00193855294, 0.00204807613, 0.0177885368, 0.00726396823, 0.00572114112, 0.0169504266, 0.00277595734, 0.00291541428, 0.0170723107, 0.0062095467, 0.00556349987, 0.0146587146, 0.00207196525, 0.00206184341, 0.0160510186, 0.00651655719, 0.00542913843, 0.0162664987, 0.00235936861, 0.00242773839, 0.01635525, 0.00620061951, 0.00481837709, 0.0132603282, 0.00213926542, 0.00218636263, 0.0181172043, 0.00724499719, 0.0056679002, 0.015455069, 0.00305281463, 0.002983507, 0.0173018295, 0.00627103774, 0.00548633561, 0.0131740812, 0.00222120993, 0.00210456015, 0.0156893302, 0.006464215, 0.0056544682, 0.0152187934, 0.00237239734, 0.00248130853, 0.0161738694, 0.00597774517, 0.00485518202, 0.0125996871, 0.00196215371, 0.0021167628, 0.0180951171, 0.00714243064, 0.00565994345, 0.0162698422, 0.00260432693, 0.00283066207, 0.0172018912, 0.00616509002, 0.00554927532, 0.013444961, 0.00190254569, 0.002079956, 0.0160969011, 0.0063790204, 0.00568700675, 0.0149866501, 0.00219532498, 0.00244887173, 0.0166045725, 0.00590431131, 0.0049563814, 0.011367972, 0.00191331841, 0.00217161817, 0.0188003369, 0.00701909279, 0.00585506577, 0.0151066501, 0.00263559562, 0.00291425874, 0.0173159614, 0.00614073919, 0.00568817742, 0.013095147, 0.00198009075, 0.00208548573, 0.0160312019, 0.00638318993, 0.00570127741, 0.0148803527, 0.00217395206, 0.00246360363, 0.0161979795, 0.0059661963, 0.00489961822, 0.0117650414, 0.00180659932, 0.0021213647, 0.0182834845, 0.00693258829, 0.00577679183, 0.015728388, 0.0027088183, 0.00286134076, 0.0170238335, 0.00603375677, 0.00552577898, 0.0130380075, 0.00203557848, 0.00203443365, 0.0158354603, 0.00628183642, 0.0057020965, 0.014715529, 0.00226635579, 0.00243067229, 0.0161083825, 0.00600553956, 0.00491209282, 0.0118534556, 0.00193355791, 0.00207755226, 0.0178330988, 0.00713891117, 0.00578962266, 0.0150563968, 0.00259960722, 0.00282410579, 0.0168249998, 0.00625356846, 0.00564832101, 0.0128731234, 0.00191323191, 0.00200373167, 0.0149892634, 0.00661009317, 0.00570871076, 0.0143470457, 0.00210645585, 0.00221746764, 0.0150232557, 0.00625227392, 0.00484268786, 0.0119210482, 0.00185324287, 0.00196586247, 0.0165215433, 0.00731664989, 0.00592950592, 0.0158896744, 0.00280017988, 0.00259607728, 0.0154663986, 0.00628408417, 0.00565840583, 0.0125026442, 0.00201428356, 0.00166603422, 0.0138324378, 0.00644403463, 0.00573897874, 0.0157562587, 0.00225119153, 0.00194893649, 0.0148730222, 0.00613916852, 0.00494900718, 0.0125911841, 0.00192807207, 0.00158997253, 0.015821835, 0.00693984749, 0.00580482092, 0.0168526862, 0.00284084375, 0.00222083041, 0.0155883059, 0.00608516252, 0.00544560375, 0.0124345906, 0.00206804578, 0.00140473142, 0.0137273874, 0.00672503375, 0.00570508512, 0.0141001036, 0.00245867367, 0.0017307509, 0.0141328806, 0.00633692136, 0.00496201916, 0.011194393, 0.00208870159, 0.00130879658, 0.0154220769, 0.00705063622, 0.0061496431, 0.0148163559, 0.00309428968, 0.00196219306, 0.0154429143, 0.0061424044, 0.00566315558, 0.0107176546, 0.0022060466, 0.00129490253, 0.0141498987, 0.00642117113, 0.00586769124, 0.0126339989, 0.00245547597, 0.00163977954, 0.0150742652, 0.00609223498, 0.00513565075, 0.0103263408, 0.00220938935, 0.00137534924, 0.0169380046, 0.00695403526, 0.00612071296, 0.0138898389, 0.00317653827, 0.00200730725, 0.0165352877, 0.00609854795, 0.00572455022, 0.0107202241, 0.00226343446, 0.00137885346, 0.0148676913, 0.0063704513, 0.00584294554, 0.0126021979, 0.00247324398, 0.00171061594, 0.0152486349, 0.00610985607, 0.00510514807, 0.0103297951, 0.00217923173, 0.00139934791, 0.0166998953, 0.00690864865, 0.00625068322, 0.0140229911, 0.00316504878, 0.00208817073, 0.0161324106, 0.00610380713, 0.00572899124, 0.0105056344, 0.00230819359, 0.0014198398, 0.0145479608, 0.0063953409, 0.00587986922, 0.0124364179, 0.00262637017, 0.00178229203, 0.0152286356, 0.00610640552, 0.00510222418, 0.0101428367, 0.00233107805, 0.00150417443, 0.0171008036, 0.00698313164, 0.00604282366, 0.0141519345, 0.00342154899, 0.00218255632, 0.016674934, 0.00607271353, 0.00563831907, 0.0102920402, 0.0023254822, 0.0014500058, 0.0154164387, 0.00643967651, 0.00576578453, 0.0126848398, 0.00256511802, 0.0018237161, 0.0158979893, 0.00607818458, 0.00494058896, 0.0102451295, 0.00224343804, 0.00153221644, 0.0174825564, 0.00699257851, 0.00589998951, 0.013806235, 0.00329016196, 0.00228862744, 0.016724823, 0.00604659691, 0.00554643106, 0.0106621087, 0.00236524711, 0.00147272798, 0.0149498656, 0.0063636764, 0.00566500425, 0.0122844605, 0.00253508589, 0.00179551833, 0.0152049325, 0.00598838832, 0.00487744296, 0.00999787077, 0.00216058362, 0.00148531492, 0.0168095641, 0.00664232066, 0.00585707556, 0.0131712062, 0.0031508028, 0.00223891577, 0.0160310417, 0.00582093047, 0.00546463626, 0.0100389868, 0.00225269585, 0.00149427576, 0.0146657499, 0.00609745737, 0.00561231375, 0.0118488716, 0.00251551741, 0.00187018805, 0.0151497414, 0.00585096749, 0.00480108941, 0.0095930798, 0.00221333466, 0.00154228439, 0.0168326553, 0.00656750286, 0.00577873131, 0.0129546635, 0.00313428906, 0.0022529019, 0.0158890542, 0.00572764967, 0.0054257852, 0.00986833125, 0.00220699166, 0.00148229464, 0.014521447, 0.00600692304, 0.00558332354, 0.0115441689, 0.00237435033, 0.00185472541, 0.015146994, 0.0056733638, 0.00474785781, 0.00926575437, 0.0020551777, 0.00155305851, 0.0171243437, 0.00631465157, 0.00565706147, 0.0124327745, 0.00303147337, 0.00229728245, 0.0163398515, 0.00558435638, 0.0053107189, 0.00956102554, 0.00218899385, 0.00149479741, 0.0151267285, 0.00600858917, 0.00551186875, 0.0112323258, 0.00241277763, 0.00187620975, 0.0152358459, 0.00575920055, 0.0046870606, 0.00925317034, 0.00204982259, 0.00154632377, 0.0170041267, 0.00649666367, 0.00564240059, 0.0126317516, 0.00299492106, 0.00228316803, 0.0161089879, 0.00576263852, 0.00535541633, 0.00972736347, 0.00218267157, 0.00151646289, 0.0149174593, 0.00605675578, 0.00550185936, 0.0111003909, 0.00245071854, 0.0019262624, 0.0153425252, 0.00586378109, 0.00470843259, 0.00909185223, 0.00213009049, 0.00159904186, 0.0171083864, 0.00668115681, 0.00571137946, 0.0121569652, 0.00306642987, 0.00234010466, 0.0162854809, 0.00592932617, 0.00535464659, 0.00927643292, 0.00216518831, 0.00155476597, 0.0150324591, 0.006300312, 0.00551268412, 0.0107698599, 0.00235982263, 0.00193054031, 0.0153895775, 0.00598050235, 0.00472489698, 0.00873942114, 0.00201478298, 0.00159499096, 0.0172972344, 0.00671250559, 0.0056643486, 0.0119341007, 0.00297585013, 0.00232533622, 0.0166219361, 0.00589674013, 0.00535546476, 0.00935596041, 0.00218007062, 0.00152354699, 0.015283159, 0.00623960327, 0.0055366056, 0.010976864, 0.00236925064, 0.00188631937, 0.0153588494, 0.0058672186, 0.00472941715, 0.00896949042, 0.00203954871, 0.00155734946, 0.0168629587, 0.00659248186, 0.00567775778, 0.0121825766, 0.00296496507, 0.00226628035, 0.0159827881, 0.00575286662, 0.00535216834, 0.00949040055, 0.00212110649, 0.00148416113, 0.0148267662, 0.00603158353, 0.00548384711, 0.0111680944, 0.00237982022, 0.00187664537, 0.0151060354, 0.00586491544, 0.0047670491, 0.00909445155, 0.00211700774, 0.00154691574, 0.0170334652, 0.00655961735, 0.00578279793, 0.0123285968, 0.00314870337, 0.00226838281, 0.0162405856, 0.00577101298, 0.00541677047, 0.00942346174, 0.00222439016, 0.00150537502, 0.0147093767, 0.00612350972, 0.00559993694, 0.0109347999, 0.00250202301, 0.00190430495, 0.0149915656, 0.00587754557, 0.00478491746, 0.00883330125, 0.00212154817, 0.00156412448, 0.0168954991, 0.00667939102, 0.00577828707, 0.0116852093, 0.00309476932, 0.00232748338, 0.0161935724, 0.00587555673, 0.00545892492, 0.00918285456, 0.0022711386, 0.00153761136, 0.0149126397, 0.0062306514, 0.00562520279, 0.010623578, 0.0024934595, 0.00188688864, 0.0152875576, 0.00604994735, 0.00487636868, 0.00877463631, 0.00218240684, 0.00157107937, 0.0171387717, 0.00684136339, 0.00588086713, 0.0120786987, 0.00315403775, 0.00231185299, 0.0161223467, 0.00603167294, 0.00546665024, 0.00939062517, 0.00226687663, 0.0015255895, 0.0148840724, 0.00642679585, 0.0056484607, 0.0109175071, 0.00249183644, 0.00190687506, 0.0150829395, 0.00617609126, 0.00489575043, 0.00916327816, 0.00222388189, 0.00158876576, 0.0169387031, 0.00695539499, 0.0059190793, 0.0123409182, 0.0032675676, 0.00233022217, 0.0159276035, 0.0061122831, 0.00548055535, 0.00949097518, 0.0023643563, 0.00152471813, 0.0147626773, 0.00635021273, 0.00555528048, 0.0109287212, 0.002544516, 0.00191379746, 0.014978894, 0.00605291827, 0.00473132543, 0.00886960328, 0.00215878966, 0.0016007243, 0.0167138241, 0.00685148546, 0.00565950805, 0.0116962176, 0.00313322688, 0.00231478247, 0.0159469135, 0.00599445123, 0.00530873938, 0.00931402016, 0.00230310275, 0.00154762075, 0.0149778249, 0.00641090935, 0.00552895758, 0.0107740127, 0.0025434834, 0.00188201398, 0.0150718074, 0.00617790641, 0.00473918393, 0.00881879218, 0.00220815768, 0.00155729079, 0.0167428497, 0.00695533585, 0.00571495295, 0.0119077144, 0.00318519399, 0.00224190694, 0.0156095121, 0.00604933966, 0.00533594145, 0.00923587009, 0.00233434956, 0.0015425093, 0.0145803178, 0.00639619492, 0.00552770216, 0.0106144259, 0.00250085071, 0.00184512185, 0.0146822054, 0.00601326674, 0.00471418584, 0.0086695943, 0.00216380181, 0.00154678337, 0.0165106226, 0.00686553027, 0.00569907296, 0.0117972, 0.00321078207, 0.00226111617, 0.0158167146, 0.00594914518, 0.005324692, 0.00929341651, 0.00233421754, 0.00149007631, 0.0147065781, 0.00632478483, 0.00559452316, 0.0107123535, 0.00257142959, 0.00184473128, 0.0147994384, 0.00598472171, 0.00474614557, 0.00870692264, 0.00224409113, 0.0015458191, 0.0165290982, 0.00684041064, 0.00571487984, 0.0120096644, 0.00319640664, 0.00223271968, 0.0156298652, 0.00589233125, 0.00530185457, 0.00935873389, 0.00227002683, 0.0014930981, 0.0145629542, 0.00625059614, 0.00555588305, 0.0108197099, 0.00251194625, 0.00184546364, 0.0148194339, 0.00596477976, 0.00469625648, 0.00871654507, 0.00218973262, 0.00152098353, 0.0165124591, 0.00674982788, 0.00571133383, 0.0119993677, 0.00323063089, 0.00219143252, 0.0155830272, 0.00584938936, 0.00532551762, 0.00930230599, 0.00235534622, 0.0014840489, 0.0144056808, 0.0062492555, 0.00553310709, 0.0109051559, 0.00264170021, 0.00185590331, 0.0148751531, 0.00600712793, 0.00471896492, 0.00887633767, 0.002222365, 0.00154569978, 0.0166017935, 0.00680494634, 0.00571120391, 0.0119662201, 0.00325726857, 0.00223294296, 0.0157342888, 0.00595062878, 0.0053953114, 0.00947964936, 0.00238207518, 0.00151139172, 0.0145348758, 0.00628589233, 0.00564345485, 0.0109842913, 0.002607445, 0.00183785881, 0.0149603263, 0.00603833096, 0.00480720121, 0.00873771589, 0.00222042273, 0.00154452713, 0.0162864886, 0.0067689335, 0.00574645586, 0.0117962044, 0.00311571197, 0.00220870692, 0.0155281369, 0.00584426196, 0.00535714393, 0.00928103086, 0.00224077445, 0.00147708622, 0.0144747701, 0.00623153336, 0.00551574631, 0.0106928386, 0.00249016099, 0.00183225656, 0.0148473326, 0.00595981115, 0.00472984416, 0.00855735969, 0.00220066798, 0.0015338615, 0.0164444633, 0.00676358584, 0.00568209356, 0.0115479231, 0.00326767471, 0.00221436075, 0.0157004073, 0.00582340965, 0.00535306754, 0.0090890862, 0.0022905746, 0.00148213317, 0.014564069, 0.00626760675, 0.00550998421, 0.0106279692, 0.00272902474, 0.00188905478, 0.0149235912, 0.00600887602, 0.00465832092, 0.00816938281, 0.00225065835, 0.00153730821, 0.0165769402, 0.00667724712, 0.00561383041, 0.0109421927, 0.00336699979, 0.00224198052, 0.0157688186, 0.00584320072, 0.00531222066, 0.00853228942, 0.00237215473, 0.00149628846, 0.0146655301, 0.00620715739, 0.00552574918, 0.0101507343, 0.002622284, 0.00182498374, 0.0146387201, 0.00590236625, 0.00469242455, 0.00811543874, 0.00221238937, 0.00153578934, 0.0165364798, 0.00674127834, 0.00566348946, 0.0109723508, 0.00322619593, 0.00223929598, 0.0158792958, 0.00577624422, 0.00529967668, 0.00876065064, 0.0023571148, 0.00150767469, 0.0145387212, 0.00606362289, 0.00547056645, 0.010063801, 0.00264570862, 0.00184655457, 0.0150619149, 0.00583384838, 0.00465130713, 0.00777383195, 0.00228483742, 0.00155203161, 0.0167901982, 0.00661092252, 0.0056251334, 0.0103352265, 0.00330778956, 0.00225374009, 0.0156865437, 0.00579128647, 0.00536280265, 0.00825427193, 0.00243277987, 0.00152158109, 0.0147424676, 0.00626526028, 0.00551538542, 0.00968866795, 0.00265014661, 0.00182704534, 0.0147088785, 0.00602675695, 0.00468985504, 0.007791813, 0.00228619622, 0.00160510687, 0.0162630361, 0.00676442077, 0.00561797945, 0.0102115655, 0.00329463696, 0.00229122792, 0.0150967287, 0.00590543123, 0.00529082632, 0.00812391657, 0.00238422025, 0.00154124212, 0.0144481929, 0.00611392874, 0.00551190041, 0.00949162059, 0.00269253599, 0.00192642468, 0.0146676032, 0.00588236144, 0.00465571973, 0.00761113642, 0.0023426041, 0.00159701204, 0.0164101887, 0.00654089451, 0.00564514566, 0.0104899826, 0.00335354544, 0.00227056909, 0.0154224727, 0.00565935019, 0.0052429908, 0.00812568422, 0.00235795486, 0.00152633351, 0.0144005101, 0.0060285856, 0.00545102218, 0.00952836033, 0.00257176463, 0.0018860437, 0.0146124559, 0.00584539771, 0.00458550267, 0.00763805956, 0.00221469998, 0.00159466756, 0.0163321141, 0.0065664202, 0.00557032879, 0.0105623184, 0.003246343, 0.00227537029, 0.0154209612, 0.00576147251, 0.00525548728, 0.00812162273, 0.0023402248, 0.00151998375, 0.0145956185, 0.0061818012, 0.00545241497, 0.00948002096, 0.00260809762, 0.00190576643, 0.014905286, 0.0059202686, 0.00463046785, 0.00767273689, 0.00222703419, 0.00158807018, 0.0165999178, 0.00665095635, 0.00560221542, 0.0106423432, 0.00319529301, 0.0022781943, 0.0154940076, 0.00574228307, 0.00521544507, 0.00826384127, 0.00228295522, 0.00152885122, 0.0146938199, 0.00612784689, 0.00545208249, 0.00967306178, 0.00256353477, 0.00188945327, 0.0148294475, 0.0058148792, 0.00460144458, 0.00771502871, 0.00222046929, 0.00158872653, 0.0165730994, 0.00663638348, 0.00561311748, 0.0106934439, 0.00329817133, 0.0023008415, 0.0156565923, 0.00581286754, 0.00514745293, 0.00807287451, 0.00234246929, 0.00153196196, 0.0146350199, 0.00625711959, 0.00536424527, 0.00967815612, 0.00260275323, 0.00189984567, 0.0148038678, 0.00594426645, 0.00451555895, 0.00768310111, 0.00219454151, 0.00158196327, 0.0165529847, 0.00667545712, 0.00550353667, 0.0105495239, 0.00323426281, 0.0022609916, 0.015505963, 0.00580001203, 0.00515295984, 0.00809408631, 0.00228884746, 0.00151345192, 0.0145569472, 0.00615864573, 0.0054099313, 0.00957321096, 0.00255520153, 0.00188732415, 0.0146906395, 0.00596991926, 0.00455353362, 0.00766923511, 0.00219601463, 0.00160741457, 0.0163355321, 0.00671131955, 0.00554915704, 0.0106472652, 0.00326514686, 0.00232147682, 0.0153893707, 0.00585311139, 0.00513436226, 0.00815234985, 0.00233046035, 0.0015503841, 0.0146824596, 0.00626124861, 0.00536722736, 0.00962390285, 0.00261422503, 0.00194439315, 0.0148424096, 0.00594738591, 0.00453123357, 0.00761789642, 0.00224868162, 0.00163427356, 0.0166933686, 0.00670374231, 0.0055102203, 0.0103011085, 0.00320161902, 0.00230641733, 0.015588847, 0.00569388736, 0.00537170423, 0.00783616304, 0.00219582464, 0.00174737221, 0.0158086997, 0.00606147712, 0.00569438329, 0.00900483783, 0.00221893797, 0.00218289695, 0.01566731, 0.00582127832, 0.00472410489, 0.00725489855, 0.00194145087, 0.00181584782, 0.017557431, 0.00650132447, 0.00570367044, 0.0100185648, 0.00280381343, 0.00256001111, 0.0161142312, 0.00564866373, 0.00538615836, 0.00790347718, 0.00207667821, 0.00156271679, 0.0149484072, 0.00605849503, 0.00552306464, 0.00931782275, 0.00230528857, 0.0019878482, 0.0152003365, 0.00576020824, 0.004721832, 0.0075316662, 0.00197473262, 0.0016798306, 0.0172575731, 0.0065010502, 0.00567125436, 0.0103530101, 0.00281528756, 0.00236488623, 0.0161124505, 0.00573365949, 0.00531947147, 0.00805077236, 0.00209744414, 0.00159575487, 0.0151106026, 0.00605270918, 0.00553682121, 0.00943932589, 0.00230650511, 0.00198306702, 0.0151574258, 0.00579657638, 0.00461191125, 0.0075809923, 0.00197978155, 0.00167364883, 0.0172309298, 0.00656553963, 0.00552005554, 0.0103993546, 0.00287206797, 0.00233427179, 0.0160893947, 0.00571286958, 0.00520777889, 0.0081689069, 0.00214208919, 0.00152966834, 0.0154772783, 0.00601689331, 0.00546905166, 0.00959470123, 0.00236446992, 0.00194556906, 0.0154179353, 0.00581099372, 0.00460412726, 0.00772163458, 0.00208731648, 0.00166011939, 0.017193839, 0.00654257368, 0.00551246712, 0.0104204919, 0.00301686651, 0.00237346976, 0.0161026698, 0.00574690197, 0.00520051178, 0.00821762532, 0.00219917414, 0.00158434641, 0.0152869606, 0.00608976418, 0.00549818203, 0.00960982963, 0.00247443723, 0.00198768894, 0.0154915722, 0.00584878493, 0.00466082711, 0.00770014152, 0.00216346211, 0.0017038252, 0.0173150506, 0.00660282234, 0.00564704696, 0.0103926929, 0.00307775778, 0.00238836114, 0.0161089115, 0.00569999684, 0.00529538607, 0.0081360722, 0.00221961271, 0.00158876274, 0.0151440362, 0.006009412, 0.00553225446, 0.00950749405, 0.0024113839, 0.00206250511, 0.0152079063, 0.00576780969, 0.00464172522, 0.00760626467, 0.00210671662, 0.00175376551, 0.0172583144, 0.00654629385, 0.0055853473, 0.0105267614, 0.00302983657, 0.00242818869, 0.0161208939, 0.00567476498, 0.00524264295, 0.00825985894, 0.00219723536, 0.00163032662, 0.0153999422, 0.00603916449, 0.00556320185, 0.00956880953, 0.00240109814, 0.00202833395, 0.015299134, 0.00581044564, 0.00459946226, 0.00767046865, 0.00208509876, 0.00174075167, 0.0170756709, 0.00652964367, 0.00554202218, 0.0104293032, 0.00300948904, 0.00244099577, 0.0160194207, 0.00568483444, 0.00523732603, 0.00819221232, 0.0021887722, 0.00161891826, 0.0152227664, 0.00605134154, 0.00556247961, 0.00954387709, 0.00239926553, 0.00201014429, 0.0152211208, 0.00583125511, 0.00462867226, 0.00760370679, 0.0021046754, 0.00170470856, 0.0170869585, 0.00657511642, 0.00561223645, 0.0104350327, 0.00302176992, 0.00240226672, 0.0160060003, 0.00574741978, 0.00524419686, 0.00818406232, 0.00219487818, 0.00161914865, 0.0151811913, 0.00614563655, 0.00556514924, 0.00969964266, 0.00240814965, 0.00203394005, 0.0151719628, 0.0058573666, 0.00454823114, 0.00758442329, 0.00208082283, 0.0017257263, 0.0170324687, 0.00664330227, 0.00558740227, 0.0105209518, 0.00300452835, 0.00243610144, 0.0159272142, 0.00577518158, 0.00524512539, 0.00824762881, 0.00216606003, 0.00161597435, 0.0151271252, 0.00615387876, 0.00557510881, 0.00980993826, 0.00240494451, 0.00204212125, 0.0152939465, 0.00593458163, 0.00464015407, 0.00786127895, 0.00210662931, 0.00176248106, 0.0171365235, 0.00667433767, 0.00560535118, 0.0107300086, 0.00303043588, 0.0024957424, 0.0159930568, 0.0058161444, 0.00521690072, 0.0084426403, 0.0021984023, 0.00164852687, 0.0151477773, 0.00615491392, 0.00555556174, 0.0100229727, 0.0024185644, 0.00206925673, 0.0152605344, 0.00595813664, 0.00465327455, 0.00790356286, 0.00210873038, 0.00178231834, 0.0170520935, 0.00665189838, 0.00562020158, 0.0108045163, 0.00304877246, 0.00250070216, 0.0159964431, 0.00580514316, 0.00526561262, 0.00838906504, 0.00222856458, 0.00165568863, 0.0150825279, 0.00618191855, 0.00556641584, 0.00979051087, 0.00245207478, 0.00205745758, 0.0151677364, 0.00598585978, 0.00460403366, 0.007687659, 0.00211757282, 0.00174351479, 0.0170206148, 0.00669847336, 0.00555302296, 0.0105104139, 0.00302785519, 0.00245077489, 0.015913425, 0.00582198519, 0.00521545717, 0.0083168596, 0.0022275392, 0.00163743773, 0.0151761947, 0.00617571641, 0.00556889502, 0.00984673202, 0.00248144101, 0.00204394618, 0.0151880728, 0.0059719733, 0.00462156488, 0.00775400642, 0.00218454306, 0.00175717624, 0.0169074629, 0.00670333579, 0.0055599953, 0.0106579792, 0.00316269114, 0.00244835019, 0.0157879088, 0.00579902297, 0.00520054158, 0.00831346586, 0.0022663665, 0.00161677168, 0.0148613947, 0.00612491742, 0.00551592372, 0.00967520941, 0.00247685262, 0.00202888995, 0.0150142489, 0.00594243174, 0.004594367, 0.00770165771, 0.00217290875, 0.00174992182, 0.0169952959, 0.0066886167, 0.00556775462, 0.0106220702, 0.00310503994, 0.00244872039, 0.0158943627, 0.00585609488, 0.00523400586, 0.00832317024, 0.0022478546, 0.001639792, 0.0150756091, 0.00622051721, 0.0055438173, 0.00972302072, 0.00247381721, 0.00203979621, 0.0151154511, 0.00602381583, 0.00460173702, 0.00767091755, 0.00215663994, 0.00171146705, 0.0169334468, 0.00665896619, 0.0055565713, 0.0106079169, 0.00307258195, 0.00242118677, 0.0159029067, 0.0058263531, 0.00523021072, 0.00838976353, 0.00222087908, 0.00161375024, 0.0149384532, 0.00615900429, 0.00555363437, 0.00977645162, 0.00249457476, 0.00205069478, 0.0150760831, 0.00599312223, 0.00459077675, 0.00773447007, 0.00216860301, 0.00170867809, 0.0168212168, 0.00671113841, 0.00554904575, 0.0105597125, 0.00309508527, 0.00239775702, 0.0158525761, 0.00584131526, 0.00523820287, 0.00836915895, 0.00228280551, 0.00159271818, 0.0150485579, 0.00617142767, 0.00555541972, 0.0097505562, 0.00249427557, 0.00198282371, 0.0152404755, 0.00595535291, 0.00462612463, 0.00775790727, 0.00219163275, 0.00168013433, 0.0172013268, 0.00671211071, 0.00558366859, 0.0106628574, 0.00315936748, 0.00239696587, 0.0161591806, 0.00586948032, 0.00524252839, 0.00841812603, 0.00231654756, 0.00159105018, 0.0153028192, 0.00621461542, 0.00556364004, 0.00982243847, 0.00256797438, 0.00199591857, 0.0153160114, 0.00597918499, 0.00462391414, 0.00781323109, 0.00222894503, 0.0016998807, 0.0171508584, 0.00673279725, 0.00557022588, 0.010679733, 0.00316206599, 0.00238957256, 0.0161458887, 0.00586690661, 0.00521381572, 0.00844145101, 0.00231953477, 0.0016082311, 0.0153311482, 0.00622694939, 0.00552966306, 0.00985903665, 0.00255157007, 0.00201429147, 0.0153143415, 0.00600181753, 0.00460768398, 0.00784960389, 0.00225479132, 0.00172669883, 0.0172359832, 0.0067270305, 0.00553847244, 0.0107754199, 0.00326006091, 0.00242253579, 0.0161628723, 0.00587487686, 0.00519614713, 0.00851588324, 0.00239055161, 0.00160268007, 0.0153425913, 0.00622584345, 0.00548087573, 0.009890805, 0.00257761427, 0.00200851075, 0.0153387366, 0.00603484362, 0.00455716718, 0.007837357, 0.00224996894, 0.00171561143, 0.0172766242, 0.00673658634, 0.00551878847, 0.0107212504, 0.00320376107, 0.00240448909, 0.0162225626, 0.0058587133, 0.00518159475, 0.0085071791, 0.00234713499, 0.00159175612, 0.0153461285, 0.00617549708, 0.00550677674, 0.00986418594, 0.00257248152, 0.00199114671, 0.0153116295, 0.00599919166, 0.00457379455, 0.00785184652, 0.00224060914, 0.00170388923, 0.0172659177, 0.00677266577, 0.00554576283, 0.0107008228, 0.00320434431, 0.00240876037, 0.0162010323, 0.00585303968, 0.0051815561, 0.00848010089, 0.00231765979, 0.001592546, 0.015375128, 0.00620777532, 0.0054984265, 0.00985967927, 0.00258488045, 0.00201040227, 0.015373785, 0.00602898793, 0.00458093826, 0.00788016897, 0.00234615523, 0.00175220077, 0.0172916185, 0.00668255659, 0.00554043008, 0.0109237805, 0.0033991572, 0.00246304017, 0.0161065236, 0.00586378109, 0.00517238583, 0.00847590063, 0.00240597455, 0.00161794666, 0.0151787167, 0.00620399928, 0.0054735844, 0.00975133292, 0.0026589809, 0.00202104007, 0.0152021637, 0.00600479357, 0.00452522747, 0.00764494063, 0.00230046385, 0.00173154706, 0.0170715507, 0.00668892125, 0.00552589633, 0.0105161713, 0.00327593135, 0.00243994896, 0.0160275977, 0.00584623171, 0.00518767489, 0.00838647131, 0.00240301853, 0.00162199547, 0.0152940406, 0.00619663578, 0.00549334753, 0.00972635858, 0.00263740215, 0.00203258637, 0.0152753955, 0.00600324292, 0.00452505006, 0.0076679932, 0.00226291758, 0.0017143836, 0.0171055831, 0.00667787949, 0.00548691349, 0.0103832865, 0.00318991486, 0.00237716897, 0.0159668978, 0.00582405506, 0.00517569203, 0.00830139965, 0.00232755626, 0.00157478766, 0.0152731566, 0.00616437802, 0.00546019943, 0.00964233652, 0.00256380159, 0.00198147632, 0.0152040711, 0.00591119751, 0.00451477291, 0.00767290406, 0.00223294715, 0.00169880304, 0.0172750484, 0.00667530159, 0.00549503835, 0.0105716707, 0.00320643885, 0.00236644829, 0.0162479393, 0.00583261764, 0.00515146973, 0.00853531994, 0.00236434164, 0.00157950528, 0.0154292379, 0.00623506308, 0.00548976613, 0.0100785112, 0.00260858121, 0.00199175323, 0.0153493341, 0.00598034076, 0.00454484299, 0.00781366695, 0.00222744211, 0.00169149239, 0.0173117816, 0.00670888554, 0.00549316965, 0.0106789116, 0.00316411024, 0.00238272338, 0.0161852017, 0.00584993791, 0.00515848771, 0.00844161026, 0.00230480707, 0.00160140567, 0.0153532391, 0.00618908228, 0.00547892088, 0.00974406581, 0.00259080669, 0.00199036393, 0.015327801, 0.00604456151, 0.00455497578, 0.00776665332, 0.00225136662, 0.00169152045, 0.0172098111, 0.00675928453, 0.00554434024, 0.0106497966, 0.00324855, 0.00237008813, 0.0161147863, 0.00587847037, 0.00518108439, 0.00841177162, 0.00235713855, 0.00156758795, 0.0153330853, 0.00620737579, 0.00552972313, 0.00980901718, 0.00261335843, 0.00195805542, 0.015329428, 0.00599455042, 0.00461768731, 0.00772907026, 0.00226898072, 0.00168026483, 0.0172526855, 0.00672398228, 0.00559958722, 0.0105420901, 0.00324385846, 0.0023737892, 0.0161654502, 0.0059139384, 0.00523420935, 0.00840631407, 0.00235167053, 0.00156648178, 0.0154089117, 0.00625203038, 0.00556337601, 0.00978685264, 0.00261032139, 0.00195115653, 0.0152848084, 0.0060613011, 0.00461688079, 0.00772171887, 0.00224749534, 0.00166961167, 0.0171611644, 0.00676242169, 0.00556524657, 0.0104632638, 0.00321301585, 0.00234782323, 0.0160394702, 0.00589029212, 0.00520948414, 0.00831283722, 0.00230163964, 0.00155563978, 0.0153219877, 0.00617739046, 0.00554099772, 0.00966981053, 0.00256951852, 0.00195262954, 0.0152971139, 0.00601875829, 0.00464011868, 0.00775675476, 0.00230576331, 0.00169258134, 0.0172410812, 0.00674586464, 0.00561405439, 0.0106802518, 0.00332929101, 0.00237122132, 0.0160370935, 0.00587078976, 0.0052168956, 0.00847187918, 0.0023855383, 0.0015612609, 0.0152481198, 0.00613692263, 0.00553335948, 0.00980361272, 0.00263265544, 0.00193965551, 0.0150912581, 0.00593963265, 0.0046058842, 0.00773294363, 0.00229087588, 0.00164561789, 0.0170402601, 0.00667634839, 0.00557792047, 0.0105117382, 0.00323860045, 0.00230626832, 0.0159677062, 0.00588635588, 0.00522112614, 0.00830633845, 0.00236892817, 0.00153174088, 0.0152047621, 0.00624140073, 0.00555456104, 0.00961771514, 0.00262543093, 0.0019212442, 0.015100806, 0.00605679536, 0.00463867281, 0.00761174178, 0.00228761719, 0.00165407697, 0.0170498006, 0.00673617516, 0.0055943476, 0.0103943562, 0.00323649379, 0.00230156304, 0.0159014054, 0.0058320621, 0.00523036486, 0.00822918396, 0.00233738567, 0.00153474708, 0.0151464045, 0.00618706131, 0.00555077754, 0.0096002128, 0.00259267073, 0.00191635522, 0.0151120294, 0.00599187287, 0.0046464554, 0.00766488863, 0.00228013936, 0.00163699326, 0.0171690304, 0.00676448876, 0.0056488812, 0.0103772758, 0.00327593763, 0.00230167108, 0.0161481909, 0.00594898779, 0.00526873861, 0.00819232874, 0.00238004304, 0.00154611783, 0.015286847, 0.00622381084, 0.00556327635, 0.00953110214, 0.0026412583, 0.0019286999, 0.0152892806, 0.00605303608, 0.00465022959, 0.0076457723, 0.00227922411, 0.00165140873, 0.0171475764, 0.00676154159, 0.00564506603, 0.010358748, 0.003237508, 0.00228673778, 0.0160947014, 0.0059167482, 0.00526438095, 0.00833380036, 0.00239052973, 0.00154024456, 0.0152930943, 0.00625115354, 0.00558286067, 0.00966430921, 0.00265402114, 0.00192180043, 0.0152065754, 0.00607067579, 0.00470439438, 0.00770396926, 0.0023194477, 0.00164538599, 0.0171197038, 0.00679088337, 0.00564929331, 0.0104104271, 0.00330699119, 0.00229671597, 0.0159795955, 0.00590661494, 0.00526944315, 0.00827866979, 0.00238820887, 0.00153251132, 0.0153205693, 0.00625170767, 0.00556471385, 0.00963709224, 0.00265708729, 0.00191737048, 0.0153396949, 0.00605584262, 0.00465472555, 0.00773594808, 0.00230943132, 0.00163092918, 0.0172863193, 0.00677546393, 0.00562976068, 0.0104932496, 0.00333003723, 0.00229554949, 0.0161732547, 0.00592656108, 0.00526627945, 0.00842247065, 0.00243530143, 0.00152772653, 0.01545652, 0.00633606873, 0.00555436593, 0.00972769503, 0.00269621587, 0.00190776656, 0.0153879235, 0.00613767933, 0.00464248052, 0.00775091164, 0.00231347256, 0.00161574199, 0.0172821898, 0.00680633867, 0.00559398485, 0.0105088772, 0.00332684536, 0.00228851731, 0.0162811279, 0.00598283019, 0.00524294097, 0.00844266545, 0.00239346642, 0.00152792642, 0.0155377323, 0.00632838486, 0.00556405867, 0.00979483128, 0.00268875109, 0.00190760661, 0.0155666498, 0.00614885893, 0.00468877982, 0.00787971355, 0.0023400567, 0.00163997302, 0.0175247788, 0.0068718507, 0.00565478159, 0.0106767155, 0.00333565753, 0.00230212463, 0.0163360909, 0.00602755742, 0.00527024362, 0.00850333087, 0.00240896107, 0.00152561057, 0.0155589338, 0.00629357714, 0.00555944396, 0.00994078163, 0.00269490853, 0.00190276757, 0.0155233052, 0.00609411532, 0.00467686495, 0.00798705034, 0.00232933206, 0.00163341709, 0.0175500289, 0.00687999371, 0.00564220035, 0.0108027523, 0.00336924219, 0.00231814384, 0.016329838, 0.00600682665, 0.00528869592, 0.00858665537, 0.00245989743, 0.00153719762, 0.0154973548, 0.00637878152, 0.00556275342, 0.00997552834, 0.00271929568, 0.00191746803, 0.0154470885, 0.00615900429, 0.00465495139, 0.00791016128, 0.00232715905, 0.00163212849, 0.0174348205, 0.00685505942, 0.00562181138, 0.0107398722, 0.00336009893, 0.00229263562, 0.0162996035, 0.00597665226, 0.00523501076, 0.00857691746, 0.00239923014, 0.00152133754, 0.0155849559, 0.0063649849, 0.0055585131, 0.0100017125, 0.00267654075, 0.0019036741, 0.0156164011, 0.00615750486, 0.00468047615, 0.00792228989, 0.00232309173, 0.00162156613, 0.0176193155, 0.00690317387, 0.00564680854, 0.0109681292, 0.00335455593, 0.00227653747, 0.0164382663, 0.00602759095, 0.0052826344, 0.00856157672, 0.00236396166, 0.00152180425, 0.0156192519, 0.00634326879, 0.00555760693, 0.00996983238, 0.00264902739, 0.00190635433, 0.0155863017, 0.0061493977, 0.00465642707, 0.00792924594, 0.00228045601, 0.00161422754, 0.0175639279, 0.0068709543, 0.00563485082, 0.0107991248, 0.00326582091, 0.00229031313, 0.0163801219, 0.00601772871, 0.00525789289, 0.00860807393, 0.00236857892, 0.00151957292, 0.0156719815, 0.00638816692, 0.00556112081, 0.0100820307, 0.00268788473, 0.00189628184, 0.015609446, 0.00617054338, 0.0046777497, 0.00797769334, 0.00230667181, 0.00161723746, 0.0175452288, 0.00691429479, 0.0056145261, 0.0107706524, 0.00330962031, 0.00230292627, 0.0164174251, 0.00603972515, 0.00524833985, 0.00858408585, 0.00236567133, 0.0015392577, 0.0156503096, 0.00640270161, 0.0055805156, 0.00996007025, 0.00261839479, 0.00191210408, 0.0156589653, 0.00622730283, 0.00467902841, 0.00793177076, 0.00225704303, 0.00162202923, 0.0176858865, 0.00696493313, 0.00564409653, 0.0107573904, 0.00329393568, 0.00229879096, 0.0165007934, 0.00607104739, 0.00529678771, 0.00853946153, 0.00235570455, 0.00152298855, 0.0157209076, 0.00638889521, 0.00558865815, 0.00992558803, 0.00259658997, 0.0019087512, 0.0156606119, 0.00615885621, 0.00468583219, 0.00791693293, 0.00222865655, 0.00162147579, 0.0176946018, 0.00686882762, 0.0056415475, 0.0107499436, 0.00323581719, 0.00228304439, 0.0165029429, 0.00595354615, 0.00528103765, 0.00857551955, 0.0023506775, 0.0015237747, 0.0157266185, 0.00631134352, 0.00559646776, 0.0100145964, 0.00264616427, 0.00190536375, 0.0156895202, 0.00608890224, 0.00469709467, 0.00797516573, 0.00226384681, 0.00162521552, 0.0176748727, 0.00680909213, 0.00564703625, 0.0107454425, 0.00326763233, 0.00230705831, 0.0165113974, 0.00590750901, 0.00527336122, 0.00851609185, 0.00230589299, 0.00152744853, 0.0157429185, 0.00625282433, 0.00553843612, 0.00998527277, 0.00257803733, 0.00189908815, 0.0156362262, 0.00600077864, 0.00465038, 0.00793875568, 0.00222964212, 0.00160493248, 0.0176564455, 0.00675262883, 0.00563872559, 0.0107831834, 0.00324202562, 0.0022863897, 0.0165545605, 0.0058116829, 0.00526769599, 0.00854313094, 0.0023461259, 0.00152719545, 0.0157224424, 0.0061895689, 0.00558420783, 0.00997725688, 0.00261902553, 0.00191594183, 0.0156506412, 0.00595540321, 0.00467564957, 0.00792744942, 0.00226207566, 0.00161577202, 0.0177033339, 0.00669186795, 0.00563996611, 0.010865855, 0.00323202857, 0.00231088744, 0.0165875945, 0.00580128841, 0.00527734775, 0.00865281932, 0.00232376158, 0.00153227197, 0.0157656092, 0.00618365267, 0.00563362706, 0.0101295784, 0.00262273313, 0.00191935617, 0.0157138593, 0.00598001201, 0.00473260274, 0.00804381818, 0.00226927223, 0.00163679244, 0.0178221259, 0.0067719603, 0.00572538236, 0.0110983709, 0.00327029265, 0.00233952026, 0.0165187158, 0.00583907496, 0.00533960992, 0.00862677582, 0.00232175272, 0.00154984987, 0.0158123579, 0.00621782942, 0.00558466092, 0.0100325868, 0.00260390341, 0.00193538982, 0.0157249067, 0.00598805863, 0.00474616792, 0.00788656529, 0.00227464526, 0.00166390755, 0.0176130943, 0.00677282689, 0.00577755598, 0.0107332841, 0.00325282686, 0.00237080432, 0.0163911358, 0.00583682489, 0.00540354662, 0.00849382021, 0.00237554358, 0.00156159687, 0.0156144733, 0.00620662281, 0.00568884565, 0.00995258242, 0.00265704724, 0.00192700431, 0.0155346608, 0.00595257571, 0.00480534509, 0.00781387743, 0.00228198338, 0.00160385855, 0.0174227282, 0.00673884246, 0.00577580091, 0.010774266, 0.00325497962, 0.00230604643, 0.0163139682, 0.005769582, 0.00537650613, 0.0085053863, 0.00234145857, 0.0015307276, 0.0155300461, 0.00614047516, 0.00564632937, 0.00996769965, 0.00261680223, 0.00192186702, 0.0155714797, 0.00594054488, 0.00479833083, 0.00787901413, 0.00227049901, 0.00166010915, 0.017548861, 0.006710588, 0.00579165481, 0.0107297152, 0.00327352993, 0.00235937769, 0.0163935721, 0.00579501921, 0.00537154172, 0.00842180476, 0.00232546241, 0.00155964051, 0.015655959, 0.00620993506, 0.00565022836, 0.00980143249, 0.00258916221, 0.00194042746, 0.0155133978, 0.00597165665, 0.00477255369, 0.00785442814, 0.00224860781, 0.00163699174, 0.0176725872, 0.00673082983, 0.00576300733, 0.010688467, 0.0032301317, 0.00231599761, 0.0165010393, 0.00582710095, 0.00536970189, 0.00845891889, 0.00232306845, 0.00154244597, 0.015795825, 0.00619160756, 0.00561706536, 0.00984803867, 0.00262406934, 0.00192019669, 0.0156729575, 0.00596888363, 0.0047588842, 0.00779217808, 0.00227744225, 0.0016427947, 0.0176862013, 0.00671201944, 0.00575021654, 0.0106989956, 0.00325918756, 0.00232971204, 0.0164142381, 0.00578663219, 0.00538018998, 0.00853716303, 0.00237007905, 0.00155615085, 0.0157533977, 0.00617064349, 0.00567715755, 0.00994421821, 0.00262772571, 0.00194861565, 0.015680274, 0.00598254148, 0.00480748201, 0.00789846014, 0.00225239596, 0.00165195356, 0.017718548, 0.00672411639, 0.0057841111, 0.0105995471, 0.00324507989, 0.00232056761, 0.0164760482, 0.00582772307, 0.00537195383, 0.00842887163, 0.00234304322, 0.00154595287, 0.0156694278, 0.00621579355, 0.00565700559, 0.00974628422, 0.00260365568, 0.00192741596, 0.0156871434, 0.00602288498, 0.00480200956, 0.00781461317, 0.00225287722, 0.0016428344, 0.0177011359, 0.00673454162, 0.00578358211, 0.0106281452, 0.00320177549, 0.00232334924, 0.0164257679, 0.00583618833, 0.00540561788, 0.00849981885, 0.00232663774, 0.0015607503, 0.0157665629, 0.00620266795, 0.00569609785, 0.00980689935, 0.00257356185, 0.0019405596, 0.0157038998, 0.00595924677, 0.00479690637, 0.00776460255, 0.00222280505, 0.00163745857, 0.017627364, 0.00671573961, 0.00578904105, 0.0105586061, 0.00318683544, 0.00229220116, 0.0163524337, 0.00578401238, 0.00541046495, 0.00842179358, 0.00228982838, 0.00153053214, 0.0155722247, 0.00617824541, 0.00570300734, 0.00977725442, 0.00254005473, 0.00190142496, 0.0156437661, 0.00596026611, 0.00481824437, 0.00777872559, 0.00222029397, 0.00162353669, 0.0176743101, 0.00670723896, 0.00578617444, 0.0105705988, 0.00317580625, 0.00230660499, 0.0164479148, 0.00579790724, 0.00538906129, 0.00841803476, 0.00231024972, 0.00153189851, 0.0156491138, 0.00617478555, 0.00566359423, 0.00974549633, 0.00257992349, 0.00192305376, 0.0156238945, 0.00595634896, 0.00479824655, 0.00781308673, 0.00222563581, 0.0016198518, 0.017585557, 0.0066987942, 0.00576829957, 0.010613909, 0.00317176292, 0.00229623332, 0.0164921191, 0.00580113474, 0.00538418209, 0.00855782069, 0.00230324618, 0.00154554064, 0.0157698859, 0.00617245119, 0.00568132009, 0.00988818984, 0.00255383574, 0.00192807568, 0.0157297682, 0.00595662324, 0.00479683047, 0.00785545353, 0.00222007628, 0.0016339405, 0.0176847093, 0.00673587807, 0.00575365499, 0.0108836321, 0.00320485421, 0.00230303383, 0.0165597554, 0.00582116796, 0.00534960022, 0.00858658273, 0.0023047193, 0.00152639451, 0.0157169383, 0.00617840141, 0.0056290077, 0.0100591425, 0.00258974847, 0.00190821313, 0.015797887, 0.00595441554, 0.00476968894, 0.00795520376, 0.00222468609, 0.00159924733, 0.0175577905, 0.0067338245, 0.00573397521, 0.0109007806, 0.00324678747, 0.00232320442, 0.016429849, 0.00581244333, 0.00533627067, 0.00864812173, 0.00232158368, 0.00153648865, 0.015696805, 0.00620757835, 0.00564084388, 0.010103412, 0.00257711927, 0.00190824608, 0.0155797917, 0.00594381616, 0.0047398163, 0.00804247614, 0.00219044532, 0.00163365505, 0.0174672976, 0.00665839249, 0.0057245479, 0.0110426731, 0.00316656032, 0.00232970435, 0.0163276549, 0.00577505818, 0.00533501105, 0.00867088139, 0.00225713104, 0.00153278268, 0.0155363977, 0.0061239386, 0.00564639131, 0.0101633715, 0.00250739814, 0.0019323068, 0.0154649829, 0.0058640698, 0.00472983485, 0.00804226287, 0.00217806245, 0.00164411427, 0.0174554102, 0.00666686287, 0.00571292592, 0.0110909678, 0.00318765664, 0.00234324485, 0.0162988547, 0.0057932199, 0.00531904306, 0.00867206976, 0.00227835472, 0.00154694531, 0.0155002428, 0.00613308745, 0.00561427791, 0.010064885, 0.0025389872, 0.0019492592, 0.0155173894, 0.00588542176, 0.00472789817, 0.0079931654, 0.0021978959, 0.00168722379, 0.0173711069, 0.00663496228, 0.00570915453, 0.0110077411, 0.00319853285, 0.00239237864, 0.0162218343, 0.00578135578, 0.00529009802, 0.00867922232, 0.00229600398, 0.0016486902, 0.015442335, 0.00616651634, 0.0055981935, 0.0101242606, 0.00256889523, 0.00194222736, 0.0153579637, 0.00594384642, 0.00474425405, 0.00805884227, 0.00220800634, 0.0016544289, 0.0173071828, 0.00670142099, 0.00572262844, 0.0108752577, 0.0031907158, 0.00234179315, 0.0161418058, 0.00581704965, 0.00533710886, 0.00872319471, 0.00229227776, 0.00158318446, 0.015328953, 0.00615943084, 0.00565958908, 0.0100377128, 0.00253989082, 0.00196498702, 0.0153245702, 0.00593282375, 0.00474342098, 0.00805414747, 0.00218929187, 0.0016668014, 0.0172769185, 0.00672524422, 0.00571872806, 0.0109034432, 0.00317126699, 0.00235088542, 0.0161070246, 0.00586853689, 0.00530102523, 0.00862262957, 0.00227318821, 0.00156451098, 0.0152771166, 0.00620977022, 0.00560888182, 0.00991693325, 0.00253725844, 0.00193288259, 0.0152957644, 0.00597628346, 0.00472019659, 0.00794753712, 0.00219227606, 0.00163583574, 0.0172541123, 0.00672786823, 0.00571125513, 0.0109369094, 0.00315695233, 0.00238412479, 0.0161578674, 0.00585998269, 0.00530512491, 0.00871074665, 0.00226222025, 0.0015667323, 0.0153842615, 0.00624015275, 0.00559547823, 0.00998844486, 0.00250858418, 0.00193455559, 0.0153070949, 0.00599059369, 0.00468423637, 0.00798511971, 0.00220062281, 0.0016518893, 0.0172843523, 0.00678245584, 0.00562550453, 0.0108343204, 0.00321581191, 0.00234461739, 0.0161027312, 0.00586326979, 0.00523845619, 0.00863986369, 0.00227749418, 0.00156000443, 0.015355166, 0.0062502767, 0.00553084351, 0.00996201765, 0.00257189036, 0.00193872803, 0.0152406534, 0.0059952694, 0.00466197683, 0.00797601696, 0.00222658366, 0.00164203066, 0.0172879305, 0.00677763019, 0.00567559898, 0.0109135676, 0.00324018952, 0.00234103529, 0.0160804223, 0.00583537482, 0.00526551297, 0.00863810815, 0.00230957312, 0.00154489034, 0.0151953762, 0.00622468116, 0.00555919297, 0.00988724269, 0.00257710437, 0.00193509541, 0.0150460284, 0.00589626469, 0.0046651205, 0.00793758593, 0.00219194987, 0.00162165868, 0.0169660132, 0.00664101867, 0.00565108052, 0.0108277397, 0.00316278706, 0.00231670612, 0.0158286318, 0.00572767667, 0.00525533734, 0.00861130189, 0.00223415415, 0.00155808567, 0.0150494492, 0.00612854958, 0.00557044521, 0.00989703182, 0.00251201307, 0.00191952602, 0.0149437571, 0.00587064587, 0.00469826069, 0.00795214437, 0.00221221452, 0.00163555541, 0.0169859957, 0.00668255659, 0.00569250388, 0.0108094402, 0.00315136136, 0.00229348196, 0.0159263182, 0.00581707386, 0.00529752579, 0.008597265, 0.00217451085, 0.00150697981, 0.0152660236, 0.00613813056, 0.00554274209, 0.00976973213, 0.00245062308, 0.0018715756, 0.0152046923, 0.0058793067, 0.00470855366, 0.00790915079, 0.00209985301, 0.0015757177, 0.0171362013, 0.00665677432, 0.00565231824, 0.0106960321, 0.00303068082, 0.00225869939, 0.0160197802, 0.00584242214, 0.00526962103, 0.0085711563, 0.00216495758, 0.00149164163, 0.0152814519, 0.00615494326, 0.00554711232, 0.00980396476, 0.00243260153, 0.0018802376, 0.0151922591, 0.00594115304, 0.00469486602, 0.0079292953, 0.00213416782, 0.0015844031, 0.0170781128, 0.00666928804, 0.00563706364, 0.0107674068, 0.00307045761, 0.00228065369, 0.0159308314, 0.00586427609, 0.00526871905, 0.00857996754, 0.00221783691, 0.00150262669, 0.0151384827, 0.00612701615, 0.00554116582, 0.00983561203, 0.00247837626, 0.00190445723, 0.0149662495, 0.00587469293, 0.00469308812, 0.00787634868, 0.00214982685, 0.00161606458, 0.0169106331, 0.0065847165, 0.00563039538, 0.0106160073, 0.00308030355, 0.00230690022, 0.0157883167, 0.00578645058, 0.00525868451, 0.00848322548, 0.00222298293, 0.00152366445, 0.0149835683, 0.00608508755, 0.00554476632, 0.00979101285, 0.00246173725, 0.00191083143, 0.0150068942, 0.00587652577, 0.00470425561, 0.00792343449, 0.00214840425, 0.00160678127, 0.0169069003, 0.00659241015, 0.0056542675, 0.0107896049, 0.00306861708, 0.00229172572, 0.0157322586, 0.005788852, 0.00529321888, 0.00855269656, 0.00221962854, 0.00153212016, 0.0150720058, 0.00614978839, 0.00560532976, 0.00985717028, 0.0025629201, 0.00191473239, 0.0149631165, 0.00594085222, 0.00475582527, 0.00786039513, 0.00222968264, 0.00161764305, 0.0169387497, 0.00665843068, 0.00569381332, 0.0106782969, 0.00318245334, 0.00230635586, 0.0158185493, 0.00578508759, 0.00528903445, 0.00846200343, 0.00228035171, 0.00152320543, 0.0150113693, 0.00612557866, 0.005582463, 0.00979965087, 0.00256094383, 0.00190460135, 0.0149747021, 0.00587691041, 0.00475077005, 0.00781387743, 0.00219659344, 0.00159341458, 0.0169016067, 0.00661699055, 0.00568921864, 0.010672682, 0.00317328004, 0.00230577216, 0.0157195944, 0.00573367858, 0.0053127897, 0.0084907487, 0.00224632164, 0.00151287357, 0.0149898743, 0.00612309715, 0.00557323266, 0.00984018296, 0.00252020638, 0.00191531924, 0.0149213355, 0.00587847596, 0.0047626025, 0.00789353065, 0.00219508796, 0.00160283118, 0.0170084946, 0.00662063388, 0.00572258467, 0.0108066415, 0.00314823515, 0.00229635998, 0.015896922, 0.00579568092, 0.00534029957, 0.00855748449, 0.00225514197, 0.00151981285, 0.0151541745, 0.00612520473, 0.00564532308, 0.00993359927, 0.0025114778, 0.0019199017, 0.0151124615, 0.00587125169, 0.00479150238, 0.00788310729, 0.00219031936, 0.00161894434, 0.0169574842, 0.00655356701, 0.00575999822, 0.0107768476, 0.00313381967, 0.00233143312, 0.015945835, 0.00576273445, 0.00535970787, 0.00858331937, 0.00223509828, 0.00153417722, 0.0151652163, 0.00606851885, 0.00562680373, 0.00996857136, 0.00248914119, 0.00193337572, 0.0152127482, 0.00585771352, 0.00476392778, 0.00797712337, 0.00215427508, 0.00163040438, 0.0171312317, 0.00653859228, 0.00572845619, 0.0107440995, 0.00314825308, 0.00237436616, 0.0158969592, 0.00567081338, 0.00534702791, 0.00850682985, 0.002219924, 0.00157056551, 0.0150210122, 0.00595767936, 0.00562998699, 0.00980907679, 0.00247094198, 0.00198563375, 0.0148869604, 0.00568324421, 0.00474225124, 0.00785036013, 0.00213385629, 0.00164886075, 0.016745802, 0.00636166241, 0.00571816415, 0.010777452, 0.00306245591, 0.00233748788, 0.0155542605, 0.00560178561, 0.00531269656, 0.00857363362, 0.00216624863, 0.00152279844, 0.0149458135, 0.00595630147, 0.00561039289, 0.00998491049, 0.00245698821, 0.00193452917, 0.0149583444, 0.00576725788, 0.00476324512, 0.00798870437, 0.00213077501, 0.00162170653, 0.0168583114, 0.00649480987, 0.00572382798, 0.0107788406, 0.00306576956, 0.00231149886, 0.015700113, 0.00565746939, 0.0053324732, 0.00855765585, 0.00218436099, 0.00152937113, 0.0150301866, 0.00600320566, 0.00561126275, 0.00993447658, 0.00244842237, 0.0019384264, 0.0149315847, 0.00579019589, 0.00476694014, 0.00799975079, 0.00211047917, 0.00161112892, 0.016872393, 0.00651744939, 0.0057283449, 0.0108141443, 0.00307189557, 0.00231311377, 0.0157849398, 0.00564576965, 0.00533683272, 0.00857695006, 0.00218289392, 0.0015180239, 0.0149567761, 0.00600253744, 0.00562350405, 0.00990810711, 0.00243743602, 0.00192272989, 0.0149824545, 0.0057657822, 0.00475376518, 0.00791317131, 0.00210867007, 0.00161828171, 0.0169205833, 0.00645358488, 0.00572518492, 0.010790037, 0.00307914964, 0.0023439459, 0.0158302598, 0.00563323637, 0.00533586554, 0.00861307234, 0.00218048575, 0.0015398853, 0.0150215607, 0.00595965004, 0.00562249357, 0.0100001981, 0.00246285019, 0.00196385197, 0.014997826, 0.00573239569, 0.00475505553, 0.00794749614, 0.00213003298, 0.00163357123, 0.0168821886, 0.00641346723, 0.00574397668, 0.010763268, 0.00311790756, 0.00233181659, 0.0158046335, 0.00561137171, 0.0053479257, 0.00854799896, 0.00220537116, 0.00153374905, 0.0149858193, 0.0059538004, 0.00562083581, 0.00986038055, 0.00245845388, 0.00195285073, 0.0150931776, 0.00571872806, 0.00473582512, 0.0079060765, 0.00212979759, 0.00162857038, 0.017059207, 0.0064425543, 0.00572208548, 0.0107685961, 0.00307007483, 0.00231837528, 0.0159702543, 0.0056350939, 0.00533379847, 0.00861273892, 0.00220031315, 0.0015403236, 0.0152333491, 0.00596133154, 0.00564613659, 0.00995756872, 0.00244819652, 0.00195158529, 0.0151316505, 0.00571704982, 0.00476263463, 0.00792973768, 0.0021187258, 0.00163927977, 0.017010672, 0.00639980845, 0.00574920699, 0.0108204344, 0.00308912806, 0.00232654694, 0.0159846339, 0.00559464004, 0.00533155259, 0.00864757039, 0.00218158704, 0.00152793736, 0.0151853682, 0.00591795426, 0.00564465299, 0.0100043528, 0.00245611859, 0.00194280886, 0.0152137978, 0.00565723376, 0.00479964493, 0.00798217021, 0.00212813029, 0.00164027058, 0.0171711016, 0.00636266917, 0.00579495216, 0.0110170264, 0.00311410683, 0.00234519877, 0.0160702709, 0.00556455785, 0.0053663007, 0.008766599, 0.00218364713, 0.00154259731, 0.0151848402, 0.00589312427, 0.00560738798, 0.0100177461, 0.00241963915, 0.001957912, 0.0150120677, 0.0056368364, 0.00473944703, 0.00802045781, 0.00209273002, 0.00164049922, 0.0169730783, 0.00636418862, 0.00573071931, 0.0109362863, 0.00306029059, 0.00233861781, 0.0159004983, 0.00556345796, 0.00533221755, 0.00873888936, 0.00218278798, 0.00154958421, 0.0151749114, 0.00591797708, 0.00565436622, 0.0100998841, 0.00246660155, 0.00196626852, 0.0150730973, 0.00567355659, 0.00482654665, 0.00809507351, 0.00214519771, 0.00166852563, 0.0169629678, 0.00638389401, 0.00577246072, 0.0109435506, 0.003108948, 0.00236031157, 0.0158895478, 0.00557191903, 0.00537039014, 0.00877988152, 0.00221342733, 0.00155406736, 0.0150927315, 0.00593810715, 0.00563780637, 0.0101262722, 0.00246397406, 0.00197861088, 0.0150879771, 0.00571169378, 0.00478309672, 0.00810949039, 0.00213312311, 0.00166675041, 0.0171173867, 0.00641100714, 0.00574185606, 0.0109567977, 0.00311026047, 0.00237894966, 0.0160050392, 0.00555385835, 0.00536291208, 0.00869850535, 0.0022160979, 0.00156421913, 0.0151333222, 0.00589260412, 0.00562592316, 0.0100041451, 0.00245378562, 0.00197254005, 0.0150712561, 0.00568928616, 0.00475510117, 0.00797963422, 0.00209471723, 0.00165406265, 0.0169806685, 0.00639295345, 0.0057538813, 0.0109659042, 0.00305153057, 0.00235160463, 0.0159481559, 0.00557339378, 0.00536021683, 0.00874676835, 0.00217834534, 0.00154217635, 0.0151823675, 0.00593367871, 0.00567457452, 0.0101537202, 0.00244375202, 0.00196680659, 0.0151619604, 0.00570948422, 0.00480483659, 0.00812066346, 0.002104969, 0.00165656942, 0.0170338321, 0.00643905438, 0.00580252102, 0.0109977359, 0.00307518709, 0.00235236413, 0.0159230828, 0.00560336607, 0.0054175905, 0.00879548863, 0.00217106403, 0.00154883042, 0.0151162101, 0.00591856055, 0.00566513324, 0.0100897579, 0.00244366936, 0.00196417375, 0.0150646465, 0.00570953917, 0.00478672097, 0.00802096538, 0.00209419616, 0.00165342109, 0.0170973726, 0.00646957383, 0.00581382634, 0.0109622348, 0.00308528333, 0.00235925196, 0.0160790868, 0.00565565331, 0.00544489874, 0.00875862595, 0.0022069905, 0.00154804601, 0.015454473, 0.00604025507, 0.00576897571, 0.0100686671, 0.0024468482, 0.00195191032, 0.0154600255, 0.00580892805, 0.00488339877, 0.00799923949, 0.00207950477, 0.00164847996, 0.0173699912, 0.00647495873, 0.00583621906, 0.0109332744, 0.00299032708, 0.00235843286, 0.0162435714, 0.00562681444, 0.00541324215, 0.00865106191, 0.00212817756, 0.00155570928, 0.0154221775, 0.00596963009, 0.00571555737, 0.0100356042, 0.00239615515, 0.00197177753, 0.0152804805, 0.00574483722, 0.00483506918, 0.00798895024, 0.00207204511, 0.00165719388, 0.0173467938, 0.00643546507, 0.00577702979, 0.010824237, 0.00301781599, 0.0023422474, 0.0161218308, 0.00559949456, 0.00535521517, 0.00864287, 0.00216617947, 0.0015413888, 0.0153098982, 0.00593433715, 0.00571227632, 0.0101370551, 0.00243084575, 0.00197480945, 0.0153847234, 0.00571409613, 0.00485685933, 0.0080141956, 0.0020943766, 0.00167265616, 0.017511338, 0.00644064695, 0.00579576846, 0.010837391, 0.00308704376, 0.00239493139, 0.016296478, 0.00562868221, 0.00541009102, 0.00869519636, 0.00219314708, 0.00157259393, 0.0153807662, 0.00599100813, 0.00572377304, 0.0100608002, 0.0024728796, 0.00199069572, 0.015354977, 0.00574790966, 0.00483143376, 0.00793753192, 0.00210937066, 0.00166419824, 0.0172775406, 0.00647325628, 0.00574162742, 0.0107227983, 0.00306044146, 0.00235156529, 0.0161792878, 0.00564603182, 0.00539803738, 0.00861211587, 0.00216058875, 0.00153261342, 0.0153350206, 0.00593940774, 0.00569733232, 0.010099736, 0.00243740156, 0.00197662693, 0.0154655222, 0.00575005822, 0.00484941667, 0.00803773757, 0.00209605345, 0.00167025556, 0.0175593458, 0.00642828876, 0.00579784112, 0.0108728018, 0.00306549878, 0.0023800137, 0.0162911788, 0.00561377453, 0.00544255739, 0.00870168023, 0.00216779928, 0.00155254395, 0.0154030314, 0.00596217671, 0.00573582668, 0.0101264715, 0.00243218732, 0.00196238887, 0.0153347552, 0.00571055664, 0.00485274754, 0.00803195685, 0.00205672067, 0.00164448691, 0.0173821319, 0.00642078277, 0.00579346437, 0.0109859165, 0.00301173027, 0.00233875797, 0.0161615051, 0.00557555351, 0.00543036964, 0.00875394046, 0.00212769513, 0.00153130351, 0.0153522613, 0.00590666011, 0.00569766248, 0.0100872591, 0.00240532681, 0.0019696306, 0.0153216487, 0.00567203714, 0.00483612064, 0.00799806323, 0.00207229843, 0.00165760505, 0.0173228253, 0.00641223369, 0.00581175974, 0.0108519951, 0.00303373369, 0.00235609128, 0.0160892364, 0.00557103939, 0.00540246535, 0.00867481716, 0.00214831741, 0.00154391467, 0.0152571667, 0.00588332675, 0.00567476265, 0.0100183934, 0.00240435079, 0.00198520487, 0.0151862465, 0.00566111598, 0.00482277852, 0.00803587399, 0.00207299669, 0.00167361356, 0.017346859, 0.00639021536, 0.00579242827, 0.0108461305, 0.00304801879, 0.00238530478, 0.0161881857, 0.00556357903, 0.005434216, 0.00867936201, 0.00215178751, 0.00154303655, 0.0154116228, 0.00587332621, 0.00571010448, 0.0100468798, 0.00239788508, 0.00196097186, 0.0153176794, 0.00564908516, 0.00482781092, 0.00797249097, 0.00205599936, 0.00164353533, 0.0173395053, 0.0063936715, 0.00577784888, 0.0108484738, 0.00300445175, 0.00235461001, 0.0161860455, 0.00558276195, 0.00542702014, 0.00865809806, 0.00212624483, 0.00153789227, 0.0154266218, 0.0058947783, 0.00572472066, 0.0100076981, 0.00240191584, 0.00199574558, 0.0154502662, 0.00566112716, 0.00485115638, 0.00799743924, 0.00206405157, 0.00167612743, 0.0174467675, 0.00639878307, 0.00579388672, 0.0107841045, 0.0030056173, 0.0023994518, 0.0161775965, 0.0055627171, 0.00538069941, 0.00854662992, 0.00212243269, 0.00157590315, 0.0154012665, 0.00585142523, 0.00564872613, 0.0100007355, 0.00236731931, 0.00204787753, 0.0153968418, 0.00563941058, 0.00480940798, 0.0080029713, 0.00202945387, 0.00172239682, 0.0174968317, 0.00639880169, 0.00582494726, 0.0109788012, 0.00299206492, 0.00244847569, 0.0163584817, 0.00554570509, 0.00540175894, 0.00878744014, 0.0021350109, 0.00159334997, 0.015599139, 0.00587479305, 0.00569673022, 0.0102064237, 0.00242516096, 0.00203774148, 0.0154744107, 0.00564484624, 0.0048114988, 0.00816071033, 0.00208463636, 0.0017036394, 0.0174473003, 0.00635960093, 0.00576883042, 0.0109885754, 0.00303066918, 0.00243052561, 0.0163985863, 0.00555469794, 0.0054280879, 0.00882290211, 0.00213060249, 0.00158016197, 0.015572466, 0.00586531591, 0.00569694117, 0.0101729603, 0.00236604409, 0.00204021554, 0.0155350259, 0.00565943075, 0.00483385799, 0.00814579427, 0.00204947125, 0.00173075241, 0.0177249964, 0.00639648596, 0.00580173964, 0.011019744, 0.00298866141, 0.00243619364, 0.0163958576, 0.00559354154, 0.00540677411, 0.00882395636, 0.00210355106, 0.00159666082, 0.0156321246, 0.00589734921, 0.00572198816, 0.0102280555, 0.00238406588, 0.00206130301, 0.0156137329, 0.00571330544, 0.00482611544, 0.00818968471, 0.00205034739, 0.00172871212, 0.0176185556, 0.00638772734, 0.00579264294, 0.0110419756, 0.00300117116, 0.00243809493, 0.0163307432, 0.00557423988, 0.00543338386, 0.00881736726, 0.00208761846, 0.00159458688, 0.0154846134, 0.00589382229, 0.00571849477, 0.0101650273, 0.00236084405, 0.00204008375, 0.0155136017, 0.00568149285, 0.00482883677, 0.00805778243, 0.00202515302, 0.00171100337, 0.0176423397, 0.00640966697, 0.00581259187, 0.0109372083, 0.00298829773, 0.00244318228, 0.0165294409, 0.00561865093, 0.00547888782, 0.00880580954, 0.00207794993, 0.00157991378, 0.0156310443, 0.00592308957, 0.00571430242, 0.0101589113, 0.00233414886, 0.00201231171, 0.0156074092, 0.00573129812, 0.00483911345, 0.00808031205, 0.0020182156, 0.001707574, 0.0177047513, 0.00643276144, 0.00585864671, 0.0110783651, 0.00299373246, 0.00243328768, 0.016480606, 0.00565607194, 0.00548009295, 0.00877763145, 0.00215301453, 0.00158151123, 0.015650833, 0.00591606367, 0.00574269705, 0.0101542622, 0.0023594473, 0.00202378049, 0.0155452546, 0.00566690601, 0.00481750304, 0.00804152526, 0.00201210217, 0.00170157105, 0.017712282, 0.00640435796, 0.0057979566, 0.011005451, 0.00291376258, 0.00242886483, 0.016433388, 0.00561894896, 0.00540432334, 0.00878944248, 0.00205455115, 0.00159078359, 0.0155440429, 0.00592969079, 0.00568704214, 0.0101792337, 0.00231096894, 0.00205501448, 0.0155562023, 0.005689885, 0.00481121987, 0.0080712745, 0.00199612579, 0.00172715751, 0.0175418239, 0.00641045393, 0.00582186366, 0.0109379422, 0.00293748407, 0.00242601964, 0.016288558, 0.00560213067, 0.00543091306, 0.00876044761, 0.0020700742, 0.00158411334, 0.0154640181, 0.00590717606, 0.0057412656, 0.0100207971, 0.0022987593, 0.00203003921, 0.0153905042, 0.00568714412, 0.00484380964, 0.00809951033, 0.00197202386, 0.00169931923, 0.0174630191, 0.00640691351, 0.00583049422, 0.0108811883, 0.0028991974, 0.00242764829, 0.0162402187, 0.00561484229, 0.00545338029, 0.00871560629, 0.002054021, 0.00158534839, 0.015534305, 0.00590706896, 0.00574734341, 0.0101696625, 0.00231311913, 0.0020304604, 0.0153266061, 0.00566152856, 0.00485162623, 0.00815723184, 0.00197581924, 0.00171510177, 0.0173859503, 0.00638392195, 0.00583404675, 0.0110762445, 0.00292312307, 0.00243678619, 0.0161561165, 0.00559344096, 0.00545225013, 0.00887654349, 0.00207330356, 0.0015854534, 0.0153810689, 0.00593770156, 0.00575579377, 0.0102278385, 0.00234213751, 0.00202588947, 0.0152802523, 0.00567773916, 0.00486475276, 0.0081434017, 0.00200566743, 0.0017030217, 0.0173778646, 0.00639851112, 0.0058366172, 0.0110333869, 0.00295598665, 0.00242413441, 0.0161335301, 0.00556928338, 0.00543283205, 0.00877414364, 0.00207870523, 0.00156785443, 0.0152803306, 0.00587488525, 0.00574282743, 0.010213417, 0.00233618077, 0.00202348642, 0.015217877, 0.00563297002, 0.0048366827, 0.00816458557, 0.00197129976, 0.00169960863, 0.0172808208, 0.00637281826, 0.00584909599, 0.0110741239, 0.00289054401, 0.00243702368, 0.0161624309, 0.00554770138, 0.00544855418, 0.00886904541, 0.00204824773, 0.00158816844, 0.0153110987, 0.005884727, 0.00574390311, 0.010221581, 0.00229096296, 0.00204857648, 0.0151755093, 0.00567712449, 0.0048452965, 0.00808695704, 0.00196070853, 0.00172789616, 0.0172435455, 0.00636817608, 0.00582518987, 0.0109852441, 0.00289118919, 0.00246304437, 0.0159928035, 0.0055694757, 0.00541657582, 0.0087204529, 0.00204142556, 0.00160019158, 0.0152334785, 0.00586982165, 0.00573298521, 0.0102279698, 0.00227216608, 0.00204694015, 0.0152407186, 0.00563933281, 0.00483131688, 0.00814448018, 0.0019321763, 0.00170010142, 0.0173923206, 0.00631402666, 0.00582281873, 0.011120067, 0.00291537307, 0.00244706939, 0.016002629, 0.00553010358, 0.00545872329, 0.00882025901, 0.00205709832, 0.00158877403, 0.0151817892, 0.00585234584, 0.00577380462, 0.0103192087, 0.00230876706, 0.00205354136, 0.0150650274, 0.00563127687, 0.00484699616, 0.0081105493, 0.00196824013, 0.00172041927, 0.0170523822, 0.00632755505, 0.00582629768, 0.0111188097, 0.00294887973, 0.00244843867, 0.0158790071, 0.00550255319, 0.005405128, 0.00885896198, 0.00207662326, 0.00159413915, 0.0150999986, 0.00581403635, 0.00569986179, 0.0102712102, 0.00234054984, 0.00205108896, 0.0150541477, 0.00561195984, 0.00484482571, 0.00810972322, 0.00199203193, 0.00173421449, 0.0170742627, 0.00628166087, 0.00580987241, 0.0110190008, 0.00295082037, 0.00247122627, 0.0157951731, 0.00548539171, 0.00543336337, 0.00880218484, 0.00207612524, 0.00160490954, 0.0150462687, 0.00580477668, 0.00572936703, 0.0102033895, 0.00230569649, 0.00205676747, 0.015030059, 0.00559398718, 0.00484413607, 0.00812517758, 0.00198173872, 0.00173682196, 0.0171040259, 0.00630228268, 0.00583239878, 0.0110116079, 0.00292951451, 0.00247787288, 0.0157722607, 0.00550097134, 0.00544239441, 0.00874496717, 0.00205576653, 0.00161135592, 0.0150452657, 0.00577450823, 0.00573963718, 0.0101566594, 0.00231255381, 0.00206251885, 0.0150020598, 0.00557266409, 0.00482433429, 0.00800441299, 0.00196634512, 0.00173282088, 0.0170362834, 0.00628399802, 0.00583534129, 0.0109719532, 0.00293765194, 0.00247603143, 0.0157964099, 0.00549334474, 0.00544171827, 0.00876990613, 0.0020564897, 0.00161276641, 0.0150099248, 0.00580591662, 0.00574133918, 0.0101005901, 0.00230263057, 0.00207355642, 0.0149975866, 0.00557775889, 0.00485032285, 0.0080447169, 0.00197552959, 0.00174769026, 0.0170467235, 0.0062873899, 0.00583576551, 0.0109557891, 0.00293526589, 0.00247275387, 0.0157914963, 0.00550909573, 0.00544753531, 0.00875513721, 0.00204966473, 0.00160617835, 0.0150571205, 0.00579714542, 0.00573965628, 0.0101820063, 0.00229628244, 0.00206182571, 0.0150447832, 0.00560433092, 0.00484697614, 0.00807720236, 0.00195393478, 0.00173663511, 0.0171113145, 0.00630148873, 0.00582612352, 0.0109917745, 0.00289801788, 0.00246682344, 0.0158317164, 0.00551890163, 0.00542078214, 0.00876506139, 0.00204709335, 0.00159755338, 0.0150145004, 0.00580882328, 0.00571797136, 0.0101415301, 0.00231785909, 0.00205843803, 0.015016567, 0.00562030263, 0.00483545661, 0.00805017911, 0.00197611633, 0.00174173305, 0.0170597844, 0.00631848909, 0.00583740324, 0.0109423222, 0.00291401218, 0.00247951061, 0.0158136338, 0.00554310018, 0.00542986719, 0.00872198213, 0.0020545919, 0.00161332719, 0.0150414277, 0.00584128685, 0.005731632, 0.0101225404, 0.00229839073, 0.00207599462, 0.0150588239, 0.00562953902, 0.00483340351, 0.00805407949, 0.00196638075, 0.00174195517, 0.0170366596, 0.0063330764, 0.00582062081, 0.0109314341, 0.00292671937, 0.00246750517, 0.0157848727, 0.00554922968, 0.00541099394, 0.00876468047, 0.00206960319, 0.00159986201, 0.0150385881, 0.00581277395, 0.00569444802, 0.010050239, 0.00232871738, 0.00205624872, 0.0149990441, 0.00564426323, 0.0048287916, 0.00807360746, 0.00197941344, 0.00172796112, 0.0170037188, 0.00634198589, 0.00582681689, 0.0110327639, 0.00294266711, 0.00246338337, 0.0157424286, 0.00556789991, 0.00542074908, 0.00878578331, 0.00208392646, 0.00160528102, 0.0149252461, 0.00583634898, 0.0057129506, 0.010163568, 0.00231441483, 0.00205245195, 0.0148982303, 0.00566278351, 0.00483201165, 0.00806084741, 0.00198635296, 0.00171928643, 0.0169452056, 0.00632989034, 0.00584794162, 0.0109997801, 0.0029240991, 0.00245627877, 0.0157186501, 0.00557112647, 0.00544049777, 0.00880512223, 0.00207347632, 0.00159245357, 0.0149757089, 0.00584028941, 0.00575433159, 0.0101954034, 0.00231867866, 0.00204495317, 0.0149072176, 0.00567018986, 0.00483998656, 0.00810041651, 0.00198706682, 0.00172679604, 0.0167863183, 0.00636111666, 0.00582901621, 0.0109867575, 0.00292163948, 0.00244106119, 0.0156567618, 0.00569570903, 0.00542075932, 0.00867849682, 0.00212204596, 0.00158785388, 0.0149965081, 0.00593784824, 0.00570678618, 0.0100539438, 0.00236989092, 0.00205258583, 0.0150262555, 0.00574145606, 0.00479288958, 0.00800628029, 0.00204752968, 0.00174576044, 0.0172183514, 0.00641199341, 0.00576864136, 0.0109334802, 0.00303655304, 0.0024782184, 0.0158772636, 0.00560658704, 0.00538473157, 0.00870081689, 0.00217468059, 0.00161299761, 0.0150853116, 0.00587018114, 0.00566554116, 0.0100706639, 0.00242328853, 0.00207193056, 0.0149788801, 0.00568289915, 0.00476638135, 0.00801807549, 0.00206995988, 0.00174153398, 0.0169962775, 0.00639200862, 0.00574489497, 0.0110263815, 0.00301294192, 0.00250005722, 0.0156207485, 0.00557675073, 0.00535753556, 0.00869724713, 0.00213820534, 0.00161355606, 0.014765583, 0.00585373305, 0.00563396886, 0.010122925, 0.00237826165, 0.00208314112, 0.0147534907, 0.00570375472, 0.00474877702, 0.00804326776, 0.002046793, 0.00175569975, 0.0167606249, 0.0063968231, 0.00573118636, 0.0109946355, 0.00299817068, 0.00250272732, 0.0155538172, 0.00559138274, 0.00532412343, 0.00870070141, 0.00212018611, 0.00163135794, 0.0148173235, 0.00585026015, 0.0056226803, 0.0100628985, 0.00238940422, 0.002101138, 0.0147548821, 0.00568698207, 0.00474912208, 0.00801482145, 0.00203333609, 0.00176260038, 0.0167729594, 0.00637920806, 0.00572505454, 0.0110153621, 0.00298947981, 0.00249964371, 0.0155063504, 0.00556798419, 0.00533730071, 0.00876061339, 0.00212540221, 0.00162830309, 0.0147173041, 0.00583997695, 0.0056164898, 0.0101553872, 0.00237358967, 0.00208349014, 0.0146652879, 0.00566618051, 0.00475080824, 0.00802863296, 0.00204575504, 0.00176410424, 0.0167087615, 0.0063714385, 0.00571129331, 0.0109975385, 0.00301670004, 0.00250961748, 0.0154373394, 0.00556663936, 0.00532259885, 0.00875998009, 0.00213685632, 0.00163425098, 0.0146679953, 0.00586032961, 0.00561594218, 0.0101944553, 0.00239563105, 0.00210700929, 0.0146624772, 0.00569317397, 0.0047241617, 0.00807799306, 0.00203843205, 0.00177882682, 0.0168414712, 0.00639203936, 0.00570305903, 0.0110631324, 0.00302393083, 0.00251175021, 0.0155632058, 0.00558809377, 0.0053113685, 0.0087932786, 0.00215089088, 0.00162877061, 0.0147578362, 0.00586421508, 0.00559863355, 0.0101729464, 0.00243113679, 0.00209957897, 0.0146698635, 0.00570933335, 0.00470635062, 0.00805293582, 0.00207207468, 0.00178261381, 0.0167553928, 0.00639241468, 0.00569663243, 0.0110784695, 0.00301873428, 0.00253976742, 0.0154953022, 0.00559253152, 0.00527918711, 0.00879705325, 0.0021476245, 0.00164448377, 0.0146951331, 0.00585385552, 0.00558550842, 0.0101822848, 0.0023798293, 0.00211117603, 0.014601483, 0.00567341922, 0.00469575915, 0.00805466529, 0.00203325762, 0.00179341389, 0.016721325, 0.00637704413, 0.00566961477, 0.0111053949, 0.00301963859, 0.0025237205, 0.0154513679, 0.00554581266, 0.00526512088, 0.0087611014, 0.00210865238, 0.00163395377, 0.0146950092, 0.00582414307, 0.0055514886, 0.0101606948, 0.002375938, 0.00209557172, 0.0146823041, 0.00564632937, 0.0046844678, 0.00802904647, 0.00201595225, 0.00177398068, 0.0168438405, 0.0063839457, 0.00566211436, 0.0109940916, 0.00297106081, 0.0025001266, 0.015567651, 0.0055602584, 0.00526149105, 0.00871975999, 0.0021244376, 0.00162905443, 0.0148645006, 0.00582002243, 0.00557868695, 0.0101199113, 0.00237682625, 0.00209660502, 0.0148481494, 0.0056333812, 0.00469277659, 0.00798006728, 0.00203438732, 0.00177011103, 0.0168965757, 0.00635426678, 0.00566328224, 0.0109507572, 0.00297692697, 0.00253921794, 0.0156322066, 0.00551995914, 0.00528794155, 0.0087426072, 0.0020998728, 0.00165451632, 0.0148789128, 0.00579382898, 0.00556567684, 0.0101607442, 0.00239933305, 0.00213119737, 0.0148120904, 0.00565947639, 0.00468983268, 0.00803923514, 0.00200035702, 0.00180242001, 0.0168793648, 0.00636340491, 0.00569030829, 0.0109433131, 0.00297972769, 0.0025440231, 0.0155819114, 0.00557984877, 0.0052862661, 0.00871868059, 0.00210058643, 0.00165143644, 0.0148235699, 0.00580964377, 0.00559636904, 0.010088277, 0.00235588755, 0.00211708923, 0.0148117216, 0.00564431632, 0.00470938906, 0.00801606476, 0.00200017449, 0.0018139733, 0.0169040225, 0.00637171324, 0.00564883836, 0.0110570081, 0.00294800499, 0.00256251567, 0.0156083899, 0.0055632228, 0.00526198046, 0.00878757425, 0.00206595683, 0.00167815282, 0.0148577159, 0.00581654767, 0.00554543408, 0.0102232257, 0.00233170157, 0.00215637079, 0.0148372594, 0.00568052847, 0.00466553215, 0.00817024708, 0.00197831634, 0.00183069089, 0.0169161819, 0.00638575759, 0.0056446325, 0.0110694887, 0.00293817092, 0.00258459174, 0.0155556705, 0.00558207417, 0.00525389705, 0.00880757812, 0.00208640494, 0.001668868, 0.0148257632, 0.0058349492, 0.00553531153, 0.0102032553, 0.00233472628, 0.00215844251, 0.0147879776, 0.00567838503, 0.004670355, 0.0081873415, 0.00198587286, 0.00184119621, 0.0168583281, 0.00638247281, 0.00565667776, 0.0111081926, 0.00293412292, 0.00258259382, 0.0155895725, 0.00555672683, 0.0052600787, 0.00883674901, 0.00208527059, 0.00167256477, 0.0147769507, 0.00582358055, 0.00556775695, 0.0103097651, 0.00234058779, 0.00214860355, 0.0147742219, 0.00566331204, 0.00468430249, 0.00813329127, 0.00198982633, 0.00179861032, 0.0168206487, 0.00636396231, 0.00568544259, 0.0110452203, 0.00293775531, 0.00255375099, 0.0155908475, 0.0055573117, 0.00527137797, 0.00884916168, 0.0020757094, 0.00165686815, 0.0148038398, 0.00581513299, 0.00556705706, 0.0102349417, 0.00233350671, 0.00215285271, 0.0147994794, 0.00566787831, 0.00468030944, 0.00804731622, 0.00199343613, 0.00182164775, 0.0169087611, 0.00637330208, 0.00565030333, 0.0109170889, 0.00294155255, 0.00259911269, 0.0156532861, 0.00553143071, 0.00522846729, 0.00866892748, 0.00207275525, 0.0016828248, 0.0148324845, 0.00581128336, 0.00553608825, 0.0101596313, 0.00233095163, 0.00215677754, 0.0148898698, 0.00564083038, 0.00464984588, 0.00804178789, 0.00198402698, 0.00182290189, 0.0170001332, 0.00633132178, 0.00563103147, 0.0109750107, 0.00293299044, 0.00260278536, 0.0157506019, 0.00550865754, 0.00524122547, 0.00877645425, 0.00208105752, 0.00167876983, 0.0149542075, 0.00579045713, 0.00553200254, 0.0101081245, 0.00235740328, 0.00219112798, 0.0149121769, 0.00562314969, 0.00465994235, 0.00803544931, 0.00199780217, 0.00185047695, 0.0170090199, 0.00633997237, 0.00562333362, 0.0109259961, 0.00295201642, 0.0026264037, 0.0157754011, 0.00551025104, 0.00523425406, 0.00870281551, 0.00207858253, 0.00169992598, 0.014966567, 0.00579787372, 0.00553463725, 0.0100592421, 0.00234008906, 0.0021982037, 0.0149477329, 0.00559008401, 0.00465269387, 0.00800077617, 0.00199964549, 0.00186068099, 0.0170300156, 0.00629522139, 0.00563475955, 0.0108771753, 0.00294216769, 0.00264253467, 0.0157260522, 0.0054759779, 0.00523665734, 0.00867513381, 0.00207852712, 0.0017137985, 0.0149499923, 0.00574750453, 0.00551085966, 0.0100622531, 0.00233594258, 0.00221712072, 0.0148858279, 0.00557382917, 0.00465103751, 0.00795778167, 0.00199361937, 0.0018793277, 0.0170656145, 0.00628976803, 0.00562085118, 0.0108798184, 0.00294176652, 0.00267950189, 0.0157018658, 0.00547993975, 0.00522820931, 0.00867981277, 0.00208436092, 0.00172787381, 0.0148812607, 0.00574476132, 0.0055159661, 0.0100255664, 0.00235336483, 0.00222186837, 0.0148932608, 0.00556982169, 0.00466293795, 0.00791833363, 0.00200066017, 0.001874323, 0.0169480499, 0.00628975919, 0.00563009363, 0.0108261053, 0.00297595467, 0.0026427058, 0.0156539772, 0.00545818731, 0.00523620844, 0.00868025515, 0.00209472724, 0.00171821623, 0.0149124572, 0.00573081663, 0.00553259533, 0.0100550363, 0.00236672163, 0.00222153636, 0.0148850502, 0.00554254232, 0.0046809339, 0.00798961241, 0.00200411887, 0.00185772276, 0.016873667, 0.00625465019, 0.00567659969, 0.0108912615, 0.00296988175, 0.00260150712, 0.0155370394, 0.005441566, 0.00526801916, 0.00864455849, 0.00209355168, 0.00165656547, 0.0147840185, 0.00572029036, 0.00555565394, 0.0100018466, 0.00234271353, 0.00215271139, 0.0147316186, 0.00554381963, 0.00468308898, 0.00794046465, 0.00198975811, 0.00179870368, 0.0168657117, 0.00624213461, 0.00565244164, 0.0108639337, 0.00293140928, 0.00256168959, 0.0155963451, 0.00543652615, 0.00524812844, 0.0086793378, 0.00205681077, 0.00166697439, 0.0148390289, 0.0057203602, 0.00556351058, 0.0100781014, 0.00232059555, 0.00214168243, 0.0148025332, 0.00552640762, 0.00468400912, 0.00794480182, 0.00196685246, 0.00179284287, 0.0168087389, 0.00623855134, 0.00570459012, 0.01092056, 0.00290499139, 0.00257326802, 0.0154623194, 0.00541319419, 0.00522946939, 0.00862251502, 0.0020509318, 0.00166762364, 0.0147946356, 0.00571262604, 0.00553833321, 0.0100279795, 0.00232097297, 0.00215803366, 0.014723991, 0.00550572202, 0.00466231117, 0.00791919325, 0.00198432803, 0.00182241807, 0.0167016033, 0.00620224141, 0.00566325011, 0.010805265, 0.00292560342, 0.00258545228, 0.015454446, 0.00540270936, 0.00524934381, 0.00858426746, 0.00206918572, 0.00167122681, 0.0147803184, 0.00569132203, 0.00554820662, 0.0100005856, 0.0023324159, 0.00214821007, 0.0147610251, 0.00552698132, 0.00468681613, 0.00790719409, 0.00199449994, 0.00181275024, 0.0168137345, 0.00624140352, 0.00566839427, 0.0108851511, 0.00293126586, 0.00258396007, 0.0155395549, 0.00542265922, 0.00524910213, 0.00866029318, 0.00206116657, 0.00169010309, 0.0147522287, 0.00570276938, 0.00555757247, 0.0100168427, 0.00231695292, 0.00216262229, 0.0148253515, 0.00551672745, 0.00468531484, 0.00788778439, 0.00199126033, 0.00183441537, 0.0168552138, 0.00623586122, 0.00568285864, 0.0108267292, 0.00293392362, 0.00260734349, 0.0156906769, 0.00542044034, 0.00527792843, 0.00859953649, 0.0020542813, 0.00166702201, 0.0149388257, 0.00572711229, 0.00557951257, 0.0100045418, 0.00234245369, 0.00213315268, 0.0148768723, 0.00552464882, 0.00469709886, 0.00788128376, 0.00197666953, 0.00178877439, 0.0169081017, 0.0062591387, 0.00571531337, 0.0108647579, 0.0029238516, 0.00257578306, 0.0156120546, 0.00541734183, 0.00529609434, 0.00862029754, 0.00207777182, 0.00168256043, 0.0147629753, 0.00569933141, 0.0055815815, 0.00997170527, 0.00234860834, 0.00216902373, 0.0146300709, 0.00553885894, 0.00470264861, 0.00793009251, 0.00200497848, 0.00182387233, 0.0167039372, 0.00626102882, 0.0056777657, 0.0108329607, 0.00295551005, 0.0026000205, 0.0154347373, 0.00541865686, 0.00525940536, 0.00858802255, 0.00208117557, 0.00168150675, 0.0146742258, 0.00572759239, 0.00557393255, 0.0100383898, 0.00235238881, 0.00215615984, 0.0146787101, 0.00553362677, 0.00468925806, 0.00796343386, 0.00202426943, 0.00181600859, 0.0167086665, 0.00626596157, 0.00567381782, 0.0108710378, 0.00296870992, 0.00258120359, 0.0154109132, 0.00541208219, 0.00526933325, 0.00865293387, 0.00208468433, 0.00167120923, 0.0146018453, 0.00568304537, 0.00554875936, 0.0100559657, 0.00235721702, 0.00213154242, 0.0146155804, 0.00550867291, 0.00467103161, 0.00797590427, 0.00201564236, 0.00179046614, 0.0167523976, 0.00625478895, 0.00565134315, 0.0109420335, 0.00298734871, 0.0025534106, 0.0155218178, 0.00545276189, 0.00524633145, 0.0086799534, 0.00210810453, 0.00165678537, 0.014773638, 0.00571415946, 0.0055467994, 0.0100644529, 0.00237997645, 0.0021469146, 0.0146925151, 0.00554787507, 0.00466482807, 0.00803159922, 0.00203573308, 0.00179517653, 0.0167420655, 0.00626086211, 0.00564095611, 0.0109742349, 0.00297868648, 0.00258315774, 0.0155211613, 0.00544074038, 0.00523362309, 0.00867838971, 0.00210968172, 0.00167595432, 0.0146716703, 0.00573177869, 0.00553401513, 0.0100757461, 0.00238524331, 0.00216402439, 0.0147214467, 0.00558404718, 0.00466161454, 0.00800943933, 0.00203924114, 0.00182445208, 0.0167584009, 0.00627784897, 0.00562683633, 0.0109295258, 0.00299893296, 0.00260632066, 0.0155045586, 0.00544260349, 0.00522182742, 0.00866278168, 0.00210178108, 0.00168667769, 0.0146722551, 0.00572172226, 0.00550802751, 0.0100135617, 0.00236177072, 0.00217973371, 0.014716669, 0.00553116854, 0.0046374239, 0.00793961342, 0.00200392632, 0.00184240402, 0.0167626515, 0.00624460215, 0.00560014974, 0.0108870268, 0.00296013104, 0.00262593804, 0.01553615, 0.00541487755, 0.00519336248, 0.00868207496, 0.00210211612, 0.00170394289, 0.0147110904, 0.00571774924, 0.00546984468, 0.0100574903, 0.0023818803, 0.00218474679, 0.014717319, 0.00555975223, 0.00462821499, 0.00798769575, 0.0020384884, 0.001849878, 0.0167362355, 0.00626090635, 0.00559418369, 0.0109576285, 0.0029846176, 0.00262732711, 0.0154874129, 0.00544696487, 0.00519601395, 0.00868797768, 0.00210201228, 0.00170261879, 0.0146562904, 0.00570051558, 0.00549103227, 0.0100853965, 0.00237716106, 0.00220615417, 0.014678522, 0.00552663812, 0.00461083278, 0.00801455602, 0.00202127011, 0.0018487128, 0.0167108867, 0.00624012062, 0.00558685092, 0.0110094119, 0.00299066817, 0.00264476263, 0.0155596863, 0.00541622704, 0.00517308759, 0.00874933228, 0.00210944493, 0.00170339306, 0.0146707864, 0.00567268068, 0.00547997328, 0.0101256594, 0.00238636462, 0.00219605234, 0.0147002069, 0.00549808517, 0.00462102471, 0.00805292092, 0.00201771129, 0.00184333208, 0.0167047121, 0.00619569095, 0.00558607467, 0.010981313, 0.00295197451, 0.0026584703, 0.0154216699, 0.0053615896, 0.00520017138, 0.00871682912, 0.00207567471, 0.00171917502, 0.0146141117, 0.00567361666, 0.00551305851, 0.0100503657, 0.00235263747, 0.00223291293, 0.0145778237, 0.00548415631, 0.00462661637, 0.00800126418, 0.00200276915, 0.00186651386, 0.0166265685, 0.00618544081, 0.00560740009, 0.0109314499, 0.00298368977, 0.00265460904, 0.015390696, 0.00535200117, 0.00520459795, 0.00863640476, 0.00208740891, 0.00172487053, 0.0146560911, 0.00566342426, 0.00550695462, 0.0100582922, 0.00236513838, 0.00222079875, 0.0146759991, 0.00546891661, 0.00462200772, 0.00797863677, 0.0020100351, 0.0018749357, 0.0167392939, 0.00618489506, 0.0055978396, 0.0109198047, 0.00296925916, 0.00267207832, 0.0154983429, 0.00537323346, 0.00519335782, 0.00867112353, 0.00208257046, 0.00172845565, 0.0146416733, 0.00567891821, 0.00550729921, 0.0100501105, 0.00237121899, 0.00221587974, 0.014659307, 0.00549573125, 0.00463084551, 0.00799784437, 0.0020067445, 0.00186957931, 0.0166937113, 0.00618870044, 0.00560458563, 0.0109757157, 0.00297512882, 0.00266503613, 0.0154433912, 0.0053665149, 0.00520859193, 0.00868002232, 0.0020894534, 0.00172321592, 0.0146910176, 0.00567508489, 0.00552191539, 0.0100966236, 0.00235996372, 0.00222079665, 0.0146663822, 0.00550711621, 0.00463539083, 0.00797114242, 0.00200236263, 0.0018660127, 0.0167197566, 0.0062112594, 0.00560614839, 0.0108792391, 0.00300549436, 0.00265796715, 0.0154657094, 0.00540255755, 0.00519651733, 0.00863453932, 0.00208777259, 0.0017097278, 0.0146173872, 0.00569933653, 0.00549879158, 0.0100618061, 0.00237029232, 0.00220320234, 0.0146657759, 0.00552238105, 0.00462468434, 0.00797033031, 0.00199786178, 0.0018469732, 0.0166900251, 0.00624230364, 0.00559862051, 0.0108815534, 0.00296361884, 0.00264033652, 0.0154465316, 0.00540538272, 0.00519768987, 0.00864184462, 0.00206979644, 0.00170148048, 0.0146590956, 0.00569589576, 0.00549675804, 0.010053901, 0.00235401653, 0.00219575455, 0.0146735655, 0.00552246207, 0.00462805294, 0.00796538591, 0.00198695972, 0.00184273231, 0.0166870039, 0.00623609172, 0.00559708616, 0.0108934809, 0.00295821927, 0.00263542403, 0.0154438987, 0.00540099246, 0.00519404514, 0.00866498891, 0.00207370427, 0.00171680015, 0.0146931512, 0.0056866724, 0.00552643323, 0.0100993263, 0.00234124926, 0.00221354724, 0.0146610169, 0.00551067991, 0.00465199398, 0.00798116252, 0.00198133779, 0.00185776094, 0.0166769139, 0.00622367486, 0.00563909998, 0.0109353997, 0.00295332866, 0.00264066039, 0.0153876133, 0.00538814161, 0.0052065542, 0.00868590456, 0.00207320298, 0.00171649281, 0.0146252336, 0.00570010208, 0.00552684767, 0.0100659719, 0.00235643657, 0.00221194117, 0.0145943286, 0.00550582865, 0.00464627193, 0.0079793008, 0.00199325709, 0.00185929646, 0.0166154522, 0.00623629848, 0.00562763121, 0.010952686, 0.0029757584, 0.00265654922, 0.0153784137, 0.00539240055, 0.00520350039, 0.00865907222, 0.00206451793, 0.00171325228, 0.0146069359, 0.00569618726, 0.00551675586, 0.0100734159, 0.00235038996, 0.00221240846, 0.0145649565, 0.00550987478, 0.00464211078, 0.00793417171, 0.00198636809, 0.00186718395, 0.0166302714, 0.00623830268, 0.00563106639, 0.0108857062, 0.00296423468, 0.00265521044, 0.0153953228, 0.00538790366, 0.00520601822, 0.00865646917, 0.00208300073, 0.00172594306, 0.0146089895, 0.00569691649, 0.00551912375, 0.01008246, 0.00236583804, 0.00222532544, 0.0145871155, 0.00549812894, 0.0046449448, 0.00798665825, 0.00199505058, 0.00186857779, 0.0166015513, 0.00621056417, 0.00564119173, 0.0109607708, 0.00298129045, 0.00269227265, 0.0154064232, 0.00539221661, 0.0052021076, 0.00868938677, 0.00207239902, 0.00172549125, 0.0145877125, 0.00568762142, 0.00551453512, 0.0100463154, 0.00234506838, 0.00222468819, 0.0145753715, 0.00551414629, 0.00462967856, 0.00798280165, 0.00198608148, 0.00187382346, 0.0165935997, 0.00620593084, 0.0056018969, 0.0108725913, 0.00295696105, 0.00265175127, 0.0153845511, 0.00536183873, 0.00519504538, 0.00866374001, 0.00206075655, 0.00171164621, 0.014604548, 0.00566106755, 0.00548483012, 0.0100164078, 0.00235003117, 0.00221123593, 0.0145809669, 0.00546545768, 0.00460892869, 0.00800643582, 0.00200629281, 0.00185101433, 0.0166331101, 0.00620767521, 0.0055961092, 0.0109169157, 0.00298052537, 0.00266261562, 0.0154153798, 0.00537842512, 0.00519515621, 0.00865729712, 0.00208837166, 0.00172430312, 0.0146557195, 0.00568320649, 0.00548970141, 0.0100570861, 0.00236994494, 0.00222571543, 0.0146016805, 0.00549659599, 0.00462588714, 0.00797673874, 0.0020052162, 0.00187540159, 0.0166677758, 0.00623960048, 0.00560415024, 0.0109316912, 0.00298685767, 0.00266439887, 0.0154365133, 0.00538419746, 0.00519590545, 0.00867031515, 0.0021025904, 0.00172167947, 0.0146820471, 0.00568677764, 0.00549573684, 0.0100662624, 0.00237395731, 0.00221236725, 0.0146255484, 0.00548701314, 0.00460899668, 0.0079959901, 0.0020058048, 0.00186100882, 0.0165917315, 0.00620534597, 0.00558941066, 0.0109157506, 0.00296389405, 0.00265698251, 0.0154123772, 0.00534992525, 0.00519243628, 0.00867587607, 0.0020691955, 0.00171881833, 0.0146190627, 0.00567304064, 0.00548502011, 0.01011624, 0.00237353728, 0.00221072906, 0.0146061881, 0.00545456726, 0.00460718293, 0.00798757561, 0.00200836873, 0.00185816421, 0.016624596, 0.00617761351, 0.00557580404, 0.0108626569, 0.00297589693, 0.00263980916, 0.0154159525, 0.00533530675, 0.00516613806, 0.00868304167, 0.00207417179, 0.00171238137, 0.0145902755, 0.00564937666, 0.00545624131, 0.0100757377, 0.00234084716, 0.00220313715, 0.0145786526, 0.00542842411, 0.00459599914, 0.00803603418, 0.00199019373, 0.00185472809, 0.0165886823, 0.00619589025, 0.0055650752, 0.0109731909, 0.00297146314, 0.00263919658, 0.0153826214, 0.00533604855, 0.00517134089, 0.00871364214, 0.00208230061, 0.00171021197, 0.0146179898, 0.00563987019, 0.00546632381, 0.0100690536, 0.00236104638, 0.00219789403, 0.0145341177, 0.00543014565, 0.0045975456, 0.00797642209, 0.00200360036, 0.00183808187, 0.0165947191, 0.0061292937, 0.00557381427, 0.0108725652, 0.0029769938, 0.00262619276, 0.0153565574, 0.00532176252, 0.00516962865, 0.00867484603, 0.00209265528, 0.00170936552, 0.0145870047, 0.0056220619, 0.00546577945, 0.0100123221, 0.00236812606, 0.00221443549, 0.0145178447, 0.00540697156, 0.004607704, 0.00796626695, 0.00200581062, 0.00185338932, 0.0165748019, 0.0061414754, 0.00560138654, 0.0109023945, 0.00296912924, 0.00264355401, 0.0153719718, 0.00530200545, 0.00518503273, 0.00869104173, 0.00207202556, 0.00172335852, 0.0145411817, 0.00561325299, 0.00547484914, 0.0100563038, 0.00234392402, 0.00222265488, 0.0145016378, 0.00540117454, 0.00460176356, 0.00799746625, 0.00198416598, 0.00187572394, 0.0165992565, 0.00614259392, 0.00559088727, 0.0108984355, 0.0029672028, 0.00266468991, 0.0153756114, 0.00530306436, 0.00518953567, 0.00865286961, 0.00207240996, 0.00172133662, 0.0146072246, 0.00563582545, 0.00548489019, 0.0100365318, 0.00236255326, 0.00220927363, 0.014532513, 0.00540523324, 0.00459924992, 0.00792257953, 0.00200185808, 0.00185181794, 0.0165494047, 0.00615124265, 0.00558383204, 0.0108613772, 0.0030025926, 0.00264156959, 0.0153442547, 0.00532291876, 0.00518072536, 0.00858700369, 0.00207407307, 0.00171703065, 0.0145804333, 0.0056647677, 0.00547318207, 0.00995969027, 0.00235663611, 0.00220411434, 0.0145206144, 0.0054646465, 0.00462147174, 0.00786897447, 0.00199778867, 0.00182999054, 0.0166449845, 0.00623678323, 0.00559076294, 0.010797089, 0.00297751976, 0.0026339381, 0.0153864939, 0.00536536146, 0.00517111272, 0.0086035328, 0.00208477047, 0.00172319461, 0.0146701327, 0.00568351615, 0.00547612645, 0.00992523693, 0.00236063218, 0.00221384247, 0.0145892883, 0.00548443524, 0.00459897332, 0.00790725369, 0.00200263551, 0.00186161487, 0.016612269, 0.00619344786, 0.00556781748, 0.0107938955, 0.0029821028, 0.00263776351, 0.0153211663, 0.00534360018, 0.00515585439, 0.00857586786, 0.00208797818, 0.00171100744, 0.0145570002, 0.00566354813, 0.00546152797, 0.00994040724, 0.00235455437, 0.00220619794, 0.0145343505, 0.00543635013, 0.00459658122, 0.00791993365, 0.0019997803, 0.00185386057, 0.0166352391, 0.00619498361, 0.00559085002, 0.0108046997, 0.00296750921, 0.00264425087, 0.0153944418, 0.00536601106, 0.00516170869, 0.00858553499, 0.00207450474, 0.00170161331, 0.0146469418, 0.00568002416, 0.00546101434, 0.00998870376, 0.00234492077, 0.00218985672, 0.0145840319, 0.00543845957, 0.00459501939, 0.00794622209, 0.00198716321, 0.00184621464, 0.0166878887, 0.00618321309, 0.00558600342, 0.0108474297, 0.0029496674, 0.00261332584, 0.0154165961, 0.00533213187, 0.00517430017, 0.00868116692, 0.00207006419, 0.00170221098, 0.0147472667, 0.00564428978, 0.00546531845, 0.0100171026, 0.00235418906, 0.00219390076, 0.0147143733, 0.00544140115, 0.00459968485, 0.00791668985, 0.00198371825, 0.00183626462, 0.0167286955, 0.00618233997, 0.00557893049, 0.0107472418, 0.00296596065, 0.00261237286, 0.0155290477, 0.00534256129, 0.00516080298, 0.00860360544, 0.00208383333, 0.00170446048, 0.0147456052, 0.00566129806, 0.00548402639, 0.00993312523, 0.00235468196, 0.00220131385, 0.0147116836, 0.0054463679, 0.00459871534, 0.00790807698, 0.00197709072, 0.00184206571, 0.0168161616, 0.00619233819, 0.00556684099, 0.0107823955, 0.00292507512, 0.0026133249, 0.015521097, 0.00533059938, 0.00515747955, 0.00858481973, 0.00204922096, 0.00170538155, 0.0147296246, 0.00563633116, 0.00545498123, 0.00991163962, 0.00232257042, 0.00217710296, 0.0146530895, 0.00542007294, 0.00458566751, 0.00785219669, 0.00196923874, 0.00183840981, 0.0166954789, 0.0061847074, 0.00556682236, 0.0106918216, 0.00292359013, 0.0026087549, 0.0154810222, 0.00532926479, 0.00517172832, 0.0085205473, 0.00206333864, 0.0017029196, 0.0147384452, 0.0056424113, 0.00545568718, 0.00987423677, 0.00234391284, 0.00218294282, 0.014624957, 0.0054477402, 0.00459300028, 0.00780566735, 0.00197869865, 0.00182823022, 0.0167280994, 0.00620736927, 0.00558242342, 0.0106886793, 0.00293384423, 0.00259658741, 0.0154083269, 0.0053177285, 0.00517295254, 0.00847122911, 0.00206818176, 0.00168330804, 0.014648986, 0.00562596601, 0.00546395732, 0.00982738286, 0.00233342825, 0.00216744142, 0.0145797562, 0.00539843412, 0.0046059154, 0.0078372173, 0.0019765452, 0.00182680984, 0.0166566968, 0.00616504345, 0.0055915392, 0.0106807454, 0.00294343126, 0.00260457955, 0.0154182985, 0.00530845765, 0.00518069044, 0.00848657545, 0.0020515772, 0.00168578757, 0.0146775236, 0.00563979009, 0.00547355367, 0.00981272664, 0.00232646964, 0.00217609876, 0.0146634066, 0.00542510115, 0.00461574644, 0.00776771409, 0.00196464849, 0.00183952658, 0.0167628583, 0.00617746729, 0.00560517795, 0.0105983084, 0.00293775648, 0.00260995142, 0.0154536553, 0.00530454097, 0.00521187205, 0.00848727301, 0.00206719665, 0.00169921969, 0.0147258593, 0.00567574473, 0.00550566148, 0.00975198764, 0.00233256212, 0.00218206737, 0.0146419816, 0.00540575664, 0.0046214629, 0.00772423344, 0.00198507262, 0.00184034987, 0.0166473743, 0.00620270846, 0.00561043294, 0.0105713662, 0.00295313937, 0.00262118666, 0.0153900199, 0.00532637676, 0.00519674597, 0.00840694644, 0.00206076656, 0.00170021562, 0.0146671757, 0.0056554894, 0.00550393621, 0.00974771008, 0.00234036753, 0.00218182267, 0.0146114612, 0.00541450549, 0.00463490281, 0.00775409862, 0.00197955756, 0.00183858478, 0.016677456, 0.00620062184, 0.005615375, 0.0105720991, 0.00293587591, 0.00261605321, 0.0153952958, 0.00531336432, 0.0051998212, 0.00843144301, 0.00205358141, 0.00170177128, 0.0146823851, 0.00564391539, 0.00548532186, 0.00978080928, 0.00233064033, 0.00219081016, 0.0145986546, 0.00543831848, 0.00461674947, 0.00774946297, 0.0019597318, 0.00183744403, 0.0166583061, 0.00620216224, 0.00559358438, 0.0105754575, 0.00293426239, 0.00260613835, 0.0153889209, 0.00531831617, 0.00518817687, 0.00846635271, 0.00205907878, 0.00170451798, 0.0146821439, 0.00564496685, 0.00549586676, 0.00980664976, 0.00234110001, 0.00219577528, 0.0145737957, 0.00544676604, 0.00461447565, 0.00779280812, 0.00198193383, 0.00185211061, 0.0167017374, 0.00622066762, 0.00559980934, 0.0106429514, 0.00294397119, 0.00262661488, 0.0154105248, 0.00535364402, 0.00518275984, 0.0084746303, 0.00205434649, 0.00171195588, 0.014653015, 0.0056646117, 0.00550104259, 0.00977582205, 0.00234496687, 0.00219746213, 0.0145706255, 0.00543889357, 0.00461031171, 0.00777217746, 0.00198088423, 0.00186531665, 0.0166855194, 0.00620934088, 0.00559439883, 0.0106301159, 0.00293376436, 0.00262870686, 0.0154370209, 0.00533430278, 0.00517826062, 0.00852786284, 0.00206101267, 0.001715163, 0.0146675473, 0.00567004504, 0.00547929248, 0.00986099057, 0.00234789914, 0.00221466203, 0.0145784253, 0.00541706383, 0.00458414899, 0.00779934088, 0.00197400525, 0.00185766455, 0.0166640859, 0.00619381806, 0.00558332587, 0.0106215831, 0.00293794461, 0.00262971735, 0.0154584879, 0.00534778368, 0.00515243923, 0.00849042367, 0.00205663359, 0.00170906866, 0.0146471299, 0.00567770097, 0.00548035046, 0.00982000306, 0.00234010909, 0.00220613927, 0.0145731466, 0.00542487483, 0.00457663322, 0.00785188377, 0.00197932567, 0.00186404586, 0.0165931471, 0.00622507324, 0.00557940127, 0.0106276283, 0.00292457454, 0.00263683777, 0.0153323933, 0.00532826409, 0.00514487037, 0.00851139985, 0.00205106381, 0.00171131874, 0.0146571603, 0.00565425912, 0.00545363082, 0.00979501661, 0.00232834741, 0.00220761565, 0.0146448221, 0.00542721851, 0.00456457259, 0.00780486269, 0.00197701389, 0.00185214588, 0.0165773686, 0.00620666984, 0.0055575571, 0.0105966674, 0.00294085196, 0.00264611887, 0.0153801022, 0.00532477722, 0.00514386501, 0.00848078355, 0.00205771136, 0.00172750722, 0.0146052223, 0.00566449901, 0.00544832088, 0.00977890659, 0.00235086307, 0.00223465567, 0.014511263, 0.00542837428, 0.00457263552, 0.00774286175, 0.0019858547, 0.00187644723, 0.0165722929, 0.00617882842, 0.00553894276, 0.0105804708, 0.00294620031, 0.00265819719, 0.0153151322, 0.0053105806, 0.00513659371, 0.0084748473, 0.00205219979, 0.0017381967, 0.0145295775, 0.00563120982, 0.00546667073, 0.0098146582, 0.00233833748, 0.00223324867, 0.0144433593, 0.00541544054, 0.00458997115, 0.00778974127, 0.00197986281, 0.00189192675, 0.0165422279, 0.00616071792, 0.00555806514, 0.0105683645, 0.0029323271, 0.00267938734, 0.0152371041, 0.00531567866, 0.0051584146, 0.00840505771, 0.00206084107, 0.00174026634, 0.0145148356, 0.00563491462, 0.00544944312, 0.00975845382, 0.0023560992, 0.00223417953, 0.0144523196, 0.00540925935, 0.00457680458, 0.00773415156, 0.00198357296, 0.001884653, 0.0165070072, 0.0061903554, 0.00555816293, 0.010545304, 0.00293222908, 0.00267705135, 0.0152514353, 0.00530870445, 0.00515070651, 0.00840485096, 0.00205924711, 0.00174682273, 0.0145327114, 0.0056343535, 0.00544456113, 0.0096906228, 0.00235296413, 0.00225453591, 0.0143868597, 0.00541147077, 0.0045587658, 0.00767916907, 0.00199194835, 0.00190319866, 0.0164647251, 0.00617836276, 0.00552953128, 0.0104829511, 0.00298089837, 0.00268640835, 0.0152805746, 0.00531458948, 0.00512243621, 0.00840587728, 0.00209972705, 0.00174252747, 0.0145013789, 0.00561613915, 0.00541267777, 0.00981680397, 0.00240033423, 0.00225995248, 0.014491003, 0.00539317215, 0.00451642089, 0.0078276787, 0.00203678361, 0.00192842982, 0.0165120773, 0.00615754537, 0.00554044032, 0.0105836373, 0.00300211296, 0.00269396021, 0.0152436588, 0.00527265808, 0.00511036301, 0.00840431824, 0.00209647068, 0.00175380602, 0.0144523615, 0.00559572689, 0.0054317168, 0.00976355653, 0.00238613551, 0.0022405507, 0.0143956374, 0.00537217595, 0.00452673202, 0.00765916286, 0.00201960769, 0.00190318492, 0.0164840557, 0.00612763222, 0.005525616, 0.0104510076, 0.00298549188, 0.00268089678, 0.0151988734, 0.00525382999, 0.00511690788, 0.0083280839, 0.00211135391, 0.00174951623, 0.0144178793, 0.00559258647, 0.00543323997, 0.00967017096, 0.00238313479, 0.00223463587, 0.0143222408, 0.00538856583, 0.00453806343, 0.00768060517, 0.0020157937, 0.00189695065, 0.016406443, 0.00615166267, 0.00553387869, 0.010485529, 0.00300991558, 0.00266965199, 0.0151325753, 0.00526020071, 0.00510393269, 0.00837298203, 0.00210559717, 0.00172858068, 0.0143636856, 0.00560249714, 0.00541415159, 0.00968910474, 0.00239483546, 0.0022311972, 0.0142909195, 0.00537553523, 0.00453476189, 0.00768174604, 0.00201466423, 0.00189617788, 0.0163299982, 0.00613364903, 0.0055333823, 0.0104771759, 0.00299327704, 0.0026946112, 0.0150741367, 0.00527715171, 0.00509600667, 0.00836317893, 0.00208024587, 0.00173625152, 0.0143295266, 0.0056010494, 0.00541637791, 0.0097110495, 0.00237288023, 0.00222974387, 0.0142693063, 0.00538638886, 0.00453296723, 0.00771913258, 0.00200755661, 0.00188402506, 0.0163465831, 0.00614186656, 0.00552122574, 0.0105553735, 0.00299196551, 0.0026745738, 0.0151124848, 0.00527516706, 0.00510435924, 0.00843014847, 0.00210933643, 0.00174964278, 0.0143475458, 0.00559525518, 0.00542434677, 0.00978968944, 0.00239818264, 0.00224261824, 0.0142883323, 0.00539401127, 0.00455792155, 0.00769815221, 0.00202010386, 0.00190511334, 0.0163876228, 0.00616119429, 0.00555601763, 0.0104748327, 0.00300831604, 0.00269047823, 0.0151211945, 0.00529050268, 0.00512165856, 0.00839687418, 0.00210137805, 0.00173762382, 0.0143265622, 0.0056320033, 0.00542369625, 0.00975973997, 0.00237055169, 0.00223510689, 0.0143299978, 0.00539999828, 0.00455112709, 0.00775456103, 0.00200764323, 0.00188695232, 0.0163922906, 0.0061769695, 0.00553164585, 0.010584686, 0.00298010441, 0.00267757103, 0.0151735796, 0.00531688845, 0.00512793567, 0.00845760293, 0.00209284434, 0.00173875433, 0.0143948542, 0.00564241922, 0.00544110406, 0.00982093066, 0.00238977466, 0.00223547127, 0.0143582718, 0.00542917242, 0.00455557695, 0.00776653131, 0.00201267283, 0.00188880251, 0.0163961481, 0.00619012024, 0.00555864256, 0.0105734915, 0.00296221185, 0.00265770662, 0.0151352631, 0.00531001901, 0.00514155254, 0.00842588302, 0.00207833317, 0.00172663003, 0.0144570433, 0.00564609654, 0.00544688478, 0.00977142807, 0.00236810581, 0.00221500336, 0.0143591492, 0.00542661361, 0.00456500193, 0.00777920336, 0.002004073, 0.00189809664, 0.0164529383, 0.00619531795, 0.00555618946, 0.0105719995, 0.00297277328, 0.00267302245, 0.0151967676, 0.00533244479, 0.00514883082, 0.00845071673, 0.00208325521, 0.00173870032, 0.014420921, 0.0056466721, 0.00546498597, 0.00983526371, 0.00236823875, 0.00223712181, 0.0143742738, 0.00541398721, 0.0045926692, 0.00782445818, 0.00199304079, 0.00190737518, 0.0164684765, 0.00617264956, 0.00559377763, 0.0105884615, 0.00298094633, 0.0026891157, 0.0151878437, 0.00531057781, 0.00517996307, 0.00848500896, 0.00207451056, 0.00175586785, 0.0143781733, 0.00565361558, 0.00547707127, 0.00985499192, 0.00237064157, 0.00224427367, 0.0143251829, 0.0053681545, 0.00458752736, 0.00777724944, 0.00199928763, 0.00190914422, 0.0164399706, 0.00616445625, 0.00557998335, 0.0106167197, 0.00297609624, 0.00268024881, 0.0151154725, 0.00527489977, 0.00516592711, 0.00847590063, 0.00208970672, 0.00174315472, 0.0143722352, 0.00561139826, 0.0054604793, 0.00986890029, 0.00238686777, 0.00223336113, 0.0142813902, 0.00537974527, 0.00458557205, 0.00780155091, 0.002007053, 0.00189710781, 0.016342666, 0.00614861725, 0.00556789711, 0.0106355185, 0.00297522894, 0.00266973604, 0.0150941759, 0.00527705485, 0.00515384739, 0.0084829852, 0.00207682652, 0.00174353481, 0.0143591892, 0.00562529918, 0.0054523279, 0.00986381341, 0.00237977249, 0.00223627454, 0.01426234, 0.0053708991, 0.00456019398, 0.00786278863, 0.0020192524, 0.00190696062, 0.0164049398, 0.00614713039, 0.00555955712, 0.0105980532, 0.0029694268, 0.00268268795, 0.0151533131, 0.0052799508, 0.00514475536, 0.00844304822, 0.00206591166, 0.001744051, 0.0144103123, 0.00560558494, 0.00544776581, 0.00984608568, 0.00235838373, 0.00224345597, 0.0142707685, 0.00535654696, 0.00456529856, 0.00779821957, 0.00200256892, 0.00191185565, 0.0163637064, 0.00612886297, 0.00554483477, 0.0106143402, 0.00296955369, 0.00267570326, 0.0151454583, 0.00525753899, 0.00513211684, 0.00845391769, 0.0020794759, 0.00174020662, 0.0143395979, 0.00561011536, 0.00545262219, 0.00982391741, 0.00235251407, 0.00224132976, 0.0142650949, 0.00536035374, 0.00455894554, 0.00779158762, 0.00198866939, 0.0019135616, 0.0163613111, 0.00614521094, 0.00556327077, 0.0105840731, 0.0029809305, 0.00267114723, 0.0151453456, 0.0052804416, 0.00513391383, 0.00849005021, 0.0020772391, 0.00175324525, 0.0143872164, 0.00562756928, 0.00545606762, 0.00985750556, 0.00236422126, 0.00225152797, 0.0142811751, 0.0053838552, 0.00454780553, 0.00779044162, 0.0019937295, 0.00192259625, 0.0164209995, 0.00615316443, 0.00557157537, 0.0105805965, 0.00296590943, 0.00268288609, 0.0151373018, 0.00529130083, 0.0051425253, 0.00846903119, 0.00207185093, 0.00175025011, 0.014390396, 0.00562874041, 0.00544884568, 0.00982621312, 0.00235956651, 0.00224752864, 0.0142828003, 0.00537813082, 0.00456596166, 0.00776188029, 0.00199109735, 0.00192061358, 0.0163539294, 0.00613693148, 0.00557119027, 0.0105705531, 0.00295393984, 0.00267889164, 0.0151218837, 0.00528128864, 0.00512956595, 0.00841547642, 0.0020573067, 0.0017463445, 0.0144037446, 0.00560891954, 0.00543707795, 0.00978664309, 0.00235412642, 0.00224706787, 0.0142863924, 0.00538067473, 0.0045599821, 0.0078086881, 0.00198261417, 0.00192225596, 0.0162984487, 0.0061766915, 0.00555530097, 0.010557021, 0.00297451369, 0.00268754922, 0.0150750279, 0.00530908629, 0.00513641816, 0.00844770763, 0.00210001087, 0.00176724163, 0.0143464413, 0.0056454055, 0.00545103569, 0.00981777254, 0.00238633039, 0.00226959935, 0.014287889, 0.00540959276, 0.00455873506, 0.00777716143, 0.00202615652, 0.00193011761, 0.0163580049, 0.00617512222, 0.00554205384, 0.0105406269, 0.00301354076, 0.00269025029, 0.0151117742, 0.00530092977, 0.00513192173, 0.00839390885, 0.00209906185, 0.00176131795, 0.0143833421, 0.00567511702, 0.00543345371, 0.00981937721, 0.0024130661, 0.00227633957, 0.0142842829, 0.00540487887, 0.00456621125, 0.00779799791, 0.00204438483, 0.00194383797, 0.0164196882, 0.00618973328, 0.00557789067, 0.0105875377, 0.0030570142, 0.00270944461, 0.0151049001, 0.00531167537, 0.00514402613, 0.00843013637, 0.00213103229, 0.00176950614, 0.0143549517, 0.00567098008, 0.00544690853, 0.0097776223, 0.00241302326, 0.00227629393, 0.0142222522, 0.00545375003, 0.00455555972, 0.00777836563, 0.00204067212, 0.00195488334, 0.0163726564, 0.00623178389, 0.00556800561, 0.0105452277, 0.00303007872, 0.00273047574, 0.0151405372, 0.00536401104, 0.005166471, 0.0084298281, 0.00211589271, 0.00177972694, 0.0144533943, 0.00572422892, 0.00548069784, 0.00980257988, 0.00242390158, 0.00228910754, 0.0142964814, 0.00543803442, 0.00457467837, 0.00776120834, 0.00204042136, 0.00195273734, 0.0163632631, 0.00620417017, 0.00555744395, 0.0104954224, 0.00302353175, 0.00272590946, 0.0151759097, 0.00533074886, 0.00514260679, 0.00836928654, 0.00211468386, 0.00177287252, 0.0144039141, 0.00567905279, 0.00544114318, 0.00970748253, 0.00242551416, 0.00229824567, 0.0143514844, 0.00543863839, 0.00452531362, 0.00769239618, 0.00203960319, 0.00196053158, 0.0163477883, 0.0061979075, 0.00552537991, 0.0104494933, 0.00303632789, 0.00272567314, 0.0151564367, 0.00531083997, 0.00509518478, 0.00834983494, 0.00212667254, 0.00176306092, 0.0142408693, 0.00557499519, 0.00539654261, 0.00970755145, 0.00243359013, 0.00228284975, 0.014159021, 0.00532432273, 0.00452522747, 0.00763681671, 0.00205226056, 0.00195355993, 0.0162799601, 0.00610974012, 0.00551512884, 0.0103589082, 0.00307716709, 0.00273286342, 0.0149897533, 0.00524989609, 0.00510802213, 0.00832196232, 0.0021300693, 0.00177896884, 0.0142181087, 0.00558035122, 0.0054070279, 0.00960066635, 0.00243608141, 0.00227561616, 0.0140857678, 0.00534127885, 0.00452251313, 0.0076087676, 0.00205565314, 0.00194570399, 0.0161104836, 0.00609313929, 0.00549420994, 0.0103348996, 0.00307627069, 0.00270536332, 0.0149114691, 0.00525004324, 0.00508499425, 0.00825947244, 0.00213006232, 0.00176309457, 0.0140990568, 0.00555135962, 0.00538031477, 0.00950676668, 0.00243993732, 0.00226001185, 0.0140305217, 0.00530377589, 0.00451468676, 0.0075811795, 0.00205176347, 0.00192712725, 0.0161341876, 0.00608760025, 0.00547635695, 0.0103014912, 0.00306370528, 0.00269689062, 0.0148805697, 0.00522203743, 0.0050845868, 0.00829338655, 0.00213702233, 0.00176192168, 0.014130828, 0.00556213595, 0.00534530869, 0.00954387244, 0.00244683539, 0.00225974619, 0.0140286796, 0.00529701868, 0.00447179656, 0.007575111, 0.00204632874, 0.00191808143, 0.0160597414, 0.00603729533, 0.00543021504, 0.0102924583, 0.00307550118, 0.00269730738, 0.0148390364, 0.00521490118, 0.00504577067, 0.00825263653, 0.00214280235, 0.0017604772, 0.0140348952, 0.00553218601, 0.00533839967, 0.00961443968, 0.00247816183, 0.00226360559, 0.0140027236, 0.00530173909, 0.00446374482, 0.00759964529, 0.00207127444, 0.00193147012, 0.0160336457, 0.0061010397, 0.00544101931, 0.0103604775, 0.00310732564, 0.00270055863, 0.0147735476, 0.00521703204, 0.00503259338, 0.00828133523, 0.00215338543, 0.00175232592, 0.0140164448, 0.00553809199, 0.00531693129, 0.00958385505, 0.0024785779, 0.00226157042, 0.0139762098, 0.00529541541, 0.00445426675, 0.007583939, 0.00207242579, 0.00192361849, 0.015990071, 0.00607172074, 0.00542118587, 0.0103407092, 0.00310757942, 0.00269386009, 0.0147822769, 0.00523133529, 0.00502841873, 0.00828837603, 0.00215554843, 0.0017608644, 0.0140069723, 0.00556207309, 0.00532812206, 0.00961135048, 0.00247529428, 0.00225970964, 0.0139679406, 0.00531441532, 0.00445362367, 0.007632358, 0.0020951489, 0.00193023332, 0.0159877446, 0.00607360061, 0.00540944329, 0.0103875436, 0.00314908056, 0.00268980255, 0.014740604, 0.00522043509, 0.0050101392, 0.00833402108, 0.00218297075, 0.00175154349, 0.0139465528, 0.00555986632, 0.00529953325, 0.0096711712, 0.00249866094, 0.00225005136, 0.0139338123, 0.00533981062, 0.00446480606, 0.00768104475, 0.00210193638, 0.00192558055, 0.0159701947, 0.00608412456, 0.00543208281, 0.0104489308, 0.00314112753, 0.00267184945, 0.0146813309, 0.00524439849, 0.00502810115, 0.00834423024, 0.00218603597, 0.00173801614, 0.013946401, 0.00555634731, 0.00532768527, 0.00960582774, 0.00249671377, 0.00224197819, 0.0139365885, 0.00533492444, 0.00446244515, 0.00765929371, 0.0020986842, 0.00190346781, 0.0159779955, 0.00608798629, 0.00543786678, 0.0104024913, 0.00313284993, 0.00267306971, 0.0147495409, 0.00525505142, 0.00503489096, 0.00839554984, 0.00218057912, 0.00174382352, 0.0140775843, 0.00559448591, 0.00533601781, 0.00962851383, 0.0024976281, 0.00223938748, 0.0139601734, 0.00535431411, 0.00447758287, 0.00762236072, 0.00209806603, 0.00191429676, 0.0159730799, 0.00612756191, 0.00543696387, 0.0103820283, 0.00311244186, 0.00267698662, 0.0146750063, 0.00527929002, 0.0050355643, 0.00832242332, 0.00217475509, 0.0017484572, 0.0139884194, 0.00561095634, 0.00534218177, 0.00965024903, 0.00249891146, 0.00225077616, 0.013935403, 0.00534502324, 0.00446295273, 0.00769868866, 0.00207888638, 0.00191790622, 0.0159476008, 0.0061375075, 0.00542556122, 0.0104394453, 0.00312353135, 0.00267032906, 0.0147720845, 0.00530445063, 0.0050247442, 0.00834045466, 0.00214594323, 0.00174434669, 0.0139260897, 0.00563602103, 0.00530987047, 0.00967493933, 0.0024654239, 0.0022330489, 0.0139062162, 0.00537019642, 0.00445138337, 0.0076583121, 0.00203702599, 0.00189141196, 0.0159263015, 0.00615055487, 0.00543015869, 0.0105278483, 0.00305625005, 0.00266100257, 0.014657056, 0.00526317861, 0.00502477679, 0.00839649327, 0.00208734628, 0.00175262603, 0.013949425, 0.00556100765, 0.00531070866, 0.00977867935, 0.00240707328, 0.0022498758, 0.0139205894, 0.00533904461, 0.00445029093, 0.0076891724, 0.00199668249, 0.00191618281, 0.0158576649, 0.00614689197, 0.00540548703, 0.0105101811, 0.00305741397, 0.00266247615, 0.0146536063, 0.00528871641, 0.00501726381, 0.00837084558, 0.00211862917, 0.00174193631, 0.0139264613, 0.00560353044, 0.00531569775, 0.00975309219, 0.0024143646, 0.00224766438, 0.0139379911, 0.00531802373, 0.0044532516, 0.00769384159, 0.00201999815, 0.00194213644, 0.0159527715, 0.00609503174, 0.00541713042, 0.010512175, 0.00301977084, 0.00270446413, 0.0147554856, 0.00526335789, 0.00502231531, 0.00839433353, 0.00209830864, 0.00176376675, 0.0139281917, 0.00560192391, 0.00532097043, 0.00978195481, 0.00241772598, 0.00226980331, 0.0139474263, 0.00531418016, 0.00445451029, 0.00770610385, 0.00202117092, 0.00193122646, 0.0159447435, 0.0060619642, 0.00540524814, 0.0105440887, 0.00300726062, 0.00271144626, 0.014762816, 0.00522539765, 0.00501298532, 0.00834812876, 0.00209881808, 0.00177123444, 0.0139530795, 0.00556903519, 0.00531172659, 0.00973125547, 0.00239801733, 0.00228155544, 0.0139901619, 0.0053350213, 0.0044602761, 0.00772342179, 0.00203568977, 0.00193113287, 0.0160149019, 0.00611038273, 0.00542428298, 0.0105416374, 0.00304787373, 0.00270815636, 0.0148200188, 0.00526014343, 0.00501729734, 0.0083369175, 0.00211305637, 0.00176860683, 0.014022951, 0.00555176474, 0.00529656652, 0.00972297415, 0.00241831946, 0.00227948884, 0.0140343932, 0.00527601596, 0.00442734035, 0.00769025926, 0.00203559664, 0.00194268476, 0.0160010681, 0.00607765745, 0.00540531287, 0.010527377, 0.0030401235, 0.00272600632, 0.0148450397, 0.00525903562, 0.00501541933, 0.0083905803, 0.0021182904, 0.00177382142, 0.014018409, 0.00558492821, 0.00531151472, 0.00975326728, 0.00241618534, 0.00227508135, 0.0139497481, 0.00529765431, 0.00444279984, 0.00772609748, 0.00202219561, 0.0019266631, 0.0159463231, 0.00609408692, 0.00539015559, 0.0104983803, 0.00303893862, 0.00269719074, 0.0148270102, 0.00523723941, 0.00500997528, 0.00833636243, 0.00209235819, 0.00175338378, 0.0140094608, 0.0055607832, 0.00530048646, 0.00966845918, 0.00240645278, 0.00226868736, 0.0139461076, 0.00531581137, 0.00444670347, 0.00768772047, 0.00201439974, 0.00192246621, 0.0159498304, 0.00611950643, 0.00540776178, 0.0105747981, 0.00302150543, 0.00269186124, 0.0147313131, 0.00525320182, 0.00502579287, 0.00839014351, 0.00206956198, 0.00175477983, 0.0139192743, 0.00557922432, 0.00534219947, 0.00972253457, 0.00237582065, 0.0022678175, 0.0139331296, 0.00528102834, 0.00443073502, 0.00764119392, 0.00198679627, 0.00192138704, 0.0159465559, 0.00608194247, 0.00538635766, 0.0105310082, 0.00299394177, 0.00271505234, 0.0148374401, 0.00525031285, 0.00502484851, 0.00834192522, 0.00208229572, 0.00177158846, 0.0140306195, 0.00558813103, 0.00531313755, 0.00970879756, 0.0023804477, 0.00228038128, 0.0139572527, 0.00534500508, 0.00443889946, 0.00769082783, 0.00200418569, 0.00191903836, 0.0158845447, 0.00611961633, 0.00540162018, 0.0105585819, 0.00300471438, 0.00269182678, 0.014798291, 0.00524764042, 0.00501968758, 0.00827483274, 0.00208730344, 0.00175065256, 0.0140663255, 0.00557353674, 0.00530634355, 0.00969017483, 0.00239588064, 0.00225558109, 0.0139932735, 0.00529913418, 0.00445227977, 0.00765595678, 0.00201058807, 0.00191782485, 0.0159844737, 0.00606126944, 0.00539988093, 0.0105930436, 0.00301087578, 0.00268049375, 0.0148194535, 0.00523677701, 0.00502775796, 0.00830359757, 0.002091537, 0.00175583421, 0.0140207428, 0.0055803461, 0.00532122282, 0.00965512171, 0.00239552278, 0.00225357502, 0.0139735043, 0.00531383278, 0.00444006268, 0.00759405876, 0.00200450607, 0.00189970643, 0.0159407333, 0.00610425277, 0.00539122662, 0.010411364, 0.0030163473, 0.00268368982, 0.014776865, 0.00525684794, 0.00501692342, 0.00823562779, 0.00208600005, 0.00176748482, 0.0139800152, 0.00560058234, 0.00531505328, 0.00965231284, 0.00239664293, 0.00226031383, 0.013974607, 0.0053133443, 0.0044537806, 0.0076479842, 0.00200889516, 0.00191520073, 0.0159322079, 0.00608656229, 0.00541204633, 0.0104664583, 0.00300898566, 0.00268484373, 0.0147467619, 0.00521882856, 0.00502215046, 0.00824226625, 0.00206036749, 0.001759373, 0.0139801949, 0.00553498603, 0.00531387096, 0.00965096429, 0.00237252703, 0.00226940098, 0.0139227305, 0.00527066505, 0.00444292184, 0.00761067215, 0.00199604174, 0.00192527531, 0.015877666, 0.00607098732, 0.00540790288, 0.0104374802, 0.00300851674, 0.00269367849, 0.0147381034, 0.00522502558, 0.00502914609, 0.00824026298, 0.00208545197, 0.00176628551, 0.0139227174, 0.00556059834, 0.00532534346, 0.00966365077, 0.00238248985, 0.00226674625, 0.0139274914, 0.00527924998, 0.00446641864, 0.00763926283, 0.00199304079, 0.00191884662, 0.0159215573, 0.00605485588, 0.00541195087, 0.0104124807, 0.00298054959, 0.00269169849, 0.0147519931, 0.00521327136, 0.00504658697, 0.00828690734, 0.00208320958, 0.00175894785, 0.0139324218, 0.00555395009, 0.00532914372, 0.00972617604, 0.00240848889, 0.00226799841, 0.013931674, 0.00528748007, 0.00446338952, 0.00767648872, 0.00200460735, 0.00191379199, 0.0158638731, 0.0060966895, 0.00542086782, 0.0105106672, 0.00301442645, 0.00266519189, 0.0147298854, 0.00522857578, 0.00504329102, 0.00830017403, 0.00208825641, 0.00173839519, 0.0140147964, 0.00559738791, 0.00532833487, 0.00967678521, 0.00239908299, 0.00225382159, 0.0140405511, 0.00532078557, 0.00446670456, 0.00766765187, 0.00200143526, 0.00191830506, 0.0160238296, 0.00612327782, 0.00542652654, 0.0105395038, 0.00302060065, 0.00268026162, 0.0148540931, 0.00526799913, 0.00505686598, 0.00835997518, 0.00210526725, 0.00175245863, 0.0140641369, 0.00558177242, 0.00533582317, 0.00976700056, 0.00239138957, 0.0022577839, 0.0139846317, 0.00531466445, 0.00447743386, 0.00773306424, 0.0020250238, 0.00190804817, 0.0160292666, 0.00615648972, 0.00542851351, 0.0105297826, 0.00303525128, 0.00266274717, 0.0147744864, 0.00527469488, 0.00504894787, 0.00835572276, 0.0021141558, 0.00175002345, 0.0140782064, 0.00561271235, 0.00535869366, 0.0097739771, 0.00243358081, 0.00225550588, 0.0140260952, 0.00534474105, 0.00449891388, 0.00771815097, 0.00205083936, 0.00192728685, 0.0160554405, 0.00614843657, 0.00546048209, 0.0105734011, 0.00308196316, 0.00268709566, 0.0148045085, 0.00525311753, 0.00507539976, 0.00839550514, 0.00212500757, 0.00175081578, 0.0140506485, 0.00556532294, 0.00535721704, 0.00977714453, 0.00243357383, 0.00226189662, 0.0139978994, 0.00531593524, 0.00449207239, 0.00770668872, 0.00205699448, 0.0019225314, 0.0160234421, 0.00611709896, 0.00543062715, 0.0104969181, 0.00308836764, 0.00269704172, 0.0147859566, 0.0052770013, 0.00507709291, 0.00839515217, 0.00214763894, 0.00176140165, 0.0140122874, 0.00561519945, 0.00535674486, 0.00980777945, 0.00245879544, 0.00227317307, 0.0139777884, 0.00535577489, 0.00449298928, 0.00777071761, 0.0020588357, 0.00193721824, 0.0160536841, 0.00614838907, 0.00544854114, 0.0105814263, 0.00306753628, 0.00269426545, 0.014789125, 0.00526665943, 0.00505732233, 0.008383248, 0.00213318877, 0.00175805716, 0.0139918858, 0.00560000585, 0.00535761612, 0.00978193618, 0.00245231041, 0.00225548423, 0.0139600616, 0.00534214033, 0.00448626326, 0.00773298694, 0.00206639734, 0.00192647148, 0.0160056539, 0.00617241627, 0.00544914557, 0.0106311338, 0.00308357645, 0.00268333266, 0.0147234881, 0.0052812784, 0.00506573683, 0.00841860473, 0.00212855567, 0.0017453914, 0.0139381355, 0.00561801111, 0.00536477938, 0.00978080463, 0.00242539216, 0.00224369741, 0.0138683561, 0.00535344798, 0.00447535329, 0.00772354612, 0.00203226809, 0.00190849672, 0.0158813316, 0.00613454683, 0.00543286838, 0.0106212934, 0.00305342861, 0.00267138961, 0.0146848755, 0.00526307151, 0.00506921019, 0.00837204978, 0.00212071463, 0.00175014837, 0.0139258467, 0.00560612464, 0.00535548199, 0.00982631929, 0.00241752015, 0.00226273271, 0.0138658388, 0.00533658452, 0.00448231632, 0.0077141081, 0.0020215367, 0.00191035133, 0.0158377793, 0.00612728344, 0.00543610798, 0.0105937142, 0.00301837525, 0.00267017167, 0.0146237817, 0.00526250899, 0.00505085802, 0.00840607937, 0.00210320484, 0.00173354859, 0.0137930745, 0.00559754809, 0.00534152472, 0.00974778924, 0.00239489716, 0.00223776256, 0.0137528135, 0.0053276727, 0.00447542826, 0.00774253253, 0.00203343877, 0.00190576643, 0.0157694425, 0.00612911303, 0.00542828999, 0.0105864843, 0.00303607224, 0.00266269757, 0.0145668192, 0.00525709568, 0.00506853638, 0.00841219071, 0.00211343472, 0.00173987518, 0.0138900559, 0.00559811061, 0.00536484597, 0.00980591308, 0.00242276723, 0.00223666616, 0.0138180498, 0.00533249602, 0.00448404672, 0.00771013089, 0.00202776841, 0.00189885311, 0.0157738961, 0.00610471517, 0.00543181971, 0.0105128931, 0.00303272135, 0.00266296254, 0.0145972976, 0.00523702009, 0.00505756214, 0.0083223721, 0.00210781465, 0.00174255739, 0.0138126072, 0.00558004202, 0.00534974225, 0.00973778777, 0.00241428614, 0.00225397618, 0.0138444304, 0.00531005627, 0.00449507963, 0.00772325322, 0.00202823337, 0.001915375, 0.0158424694, 0.00609910255, 0.00543846749, 0.0105951186, 0.00303496839, 0.00267351721, 0.0146768885, 0.00523767155, 0.00506753474, 0.00840606261, 0.00210904982, 0.00175911025, 0.0139301876, 0.00559864705, 0.00534526119, 0.00980020221, 0.00241194922, 0.0022545401, 0.013881756, 0.00531081483, 0.00448824838, 0.00772520155, 0.00203515799, 0.00192852726, 0.0158467963, 0.00610416057, 0.00543020992, 0.0105943726, 0.00303450669, 0.00268182997, 0.0146838753, 0.0052395151, 0.00506994408, 0.0084148841, 0.00211867224, 0.00176071352, 0.0138883702, 0.00559142558, 0.00535256462, 0.00980012305, 0.00242391299, 0.00227672397, 0.0138672143, 0.00532256532, 0.00447389903, 0.00776336435, 0.0020324809, 0.00193119829, 0.0158582069, 0.00614438718, 0.00541536044, 0.0106374146, 0.00303520798, 0.0026895646, 0.0146754058, 0.00526716933, 0.00505263358, 0.00844427291, 0.00211113784, 0.00175828801, 0.0138947852, 0.00561898388, 0.00533352746, 0.00986086018, 0.00242529041, 0.00226014643, 0.0138443643, 0.00534617389, 0.00446667103, 0.00780193787, 0.00202689157, 0.00193281635, 0.0158505235, 0.00611880142, 0.00541376602, 0.0106410794, 0.00301751797, 0.00268697948, 0.0146568082, 0.00522915134, 0.00503781019, 0.00845231861, 0.00210060365, 0.00176152843, 0.0138277346, 0.00559294736, 0.00532486336, 0.00983812567, 0.00241960958, 0.00227943016, 0.0138654206, 0.00532873441, 0.00446157623, 0.00776251964, 0.00203078706, 0.0019367194, 0.0158240199, 0.00610130234, 0.00540522253, 0.0106271673, 0.00303401356, 0.00270125456, 0.0146308253, 0.0052522528, 0.00504392339, 0.00847109314, 0.00212512678, 0.00176658761, 0.013936786, 0.00559689524, 0.00533434236, 0.00985129364, 0.0024392677, 0.00228347233, 0.0138582913, 0.00531478086, 0.00446354412, 0.00781093584, 0.00205075438, 0.00193565525, 0.0158267822, 0.00610452471, 0.00540781813, 0.0106878923, 0.00303870486, 0.00270803133, 0.01463727, 0.00521918014, 0.00503682066, 0.00851259101, 0.00212209788, 0.00175535621, 0.0138589274, 0.00558024831, 0.00533975987, 0.00995737128, 0.00243727886, 0.00226853509, 0.0138966655, 0.00532325963, 0.00448383996, 0.00787966978, 0.00205020118, 0.00193037128, 0.0159073826, 0.00612147199, 0.00544449035, 0.0107900156, 0.00305132451, 0.00268757902, 0.0147345169, 0.00523262052, 0.00505048875, 0.00852505304, 0.00212791353, 0.00176660169, 0.0139123518, 0.00558257662, 0.0053194412, 0.00991891418, 0.00243345113, 0.00227473537, 0.0139173428, 0.00530221174, 0.00446214806, 0.00785316434, 0.00203876104, 0.00193239434, 0.0159020536, 0.00611816067, 0.00540374173, 0.0107717505, 0.00305005373, 0.00268869498, 0.0147150299, 0.00522278063, 0.00503838854, 0.0085443221, 0.0021237703, 0.00176477968, 0.0140026528, 0.0055810418, 0.0053503057, 0.00998102594, 0.00244140718, 0.00228649541, 0.0139594963, 0.00530045666, 0.00448166998, 0.00788671523, 0.00205846154, 0.00193956692, 0.0160079002, 0.0061061047, 0.00542437518, 0.0107917879, 0.00305510685, 0.00270019379, 0.0147236669, 0.00522939954, 0.00505391601, 0.00851922948, 0.00212909048, 0.00176042854, 0.0139594842, 0.00558708981, 0.00534057198, 0.00996375829, 0.00244817534, 0.00225912035, 0.0139449537, 0.00532632554, 0.00448083365, 0.00784843694, 0.00206073816, 0.00191711204, 0.0159845594, 0.00611285632, 0.00543090329, 0.0107885459, 0.00305265631, 0.00267778989, 0.0147850458, 0.00522921607, 0.00506034354, 0.00855662674, 0.00214528129, 0.00175507367, 0.0139566148, 0.00559228752, 0.00534835272, 0.0100288223, 0.00245144963, 0.0022672629, 0.0139049087, 0.00530112535, 0.00448355079, 0.00790943857, 0.00205283891, 0.00193104567, 0.015955694, 0.00609122775, 0.00541873975, 0.0108240824, 0.00305761164, 0.00268410123, 0.0147652859, 0.00522912899, 0.00505613256, 0.00855373126, 0.00214057905, 0.00175634248, 0.0139898062, 0.00557642523, 0.00534913084, 0.00997756328, 0.00244394457, 0.00225756597, 0.0139722945, 0.00530742994, 0.00447839499, 0.00789680332, 0.00206044107, 0.00192537624, 0.0159830805, 0.00611364515, 0.00542718964, 0.010829011, 0.00306543591, 0.00268829218, 0.0147331068, 0.00523577351, 0.00505654979, 0.00858986191, 0.00214428362, 0.00176206941, 0.0139633501, 0.00559487334, 0.00535516487, 0.00998250954, 0.00245269318, 0.00227424153, 0.0139459111, 0.00532836001, 0.00448463857, 0.00790047925, 0.00205230177, 0.00193773105, 0.0160154663, 0.00612371555, 0.00543463649, 0.0108390627, 0.00304667163, 0.00269389129, 0.0147689478, 0.00524593098, 0.00506178243, 0.00858636294, 0.00212816708, 0.00176782976, 0.0140039893, 0.00559572689, 0.00535241514, 0.0100177173, 0.00244713691, 0.00226937816, 0.0139248185, 0.00532147987, 0.00448028883, 0.00790276658, 0.00205037673, 0.00193177362, 0.0158982947, 0.00613976503, 0.00543161854, 0.0108189024, 0.00304272608, 0.00268807355, 0.0147911105, 0.00524931354, 0.00505170599, 0.00853732135, 0.00213329354, 0.00175889581, 0.0140019748, 0.00558340084, 0.00534758111, 0.00998894032, 0.00244647008, 0.00227884878, 0.0139883719, 0.00532027893, 0.00448846072, 0.00788939465, 0.00205512601, 0.00192807382, 0.0159716401, 0.00611150684, 0.00543767074, 0.0108328834, 0.0030414681, 0.00269915909, 0.0147629753, 0.0052408902, 0.00506693125, 0.00860778056, 0.00212452444, 0.00176107907, 0.0139573514, 0.00557129085, 0.00534242205, 0.0100151254, 0.00243488466, 0.0022623525, 0.0139656151, 0.00531653501, 0.0044873869, 0.00789681729, 0.00203946442, 0.00192563271, 0.015941048, 0.0060909274, 0.00543509517, 0.0108688679, 0.00303233531, 0.00268474431, 0.014673206, 0.00521841273, 0.00506291073, 0.00859582983, 0.00213214802, 0.00175635086, 0.0139017832, 0.00555931451, 0.00536600547, 0.0100123519, 0.00244688778, 0.00226785406, 0.0138820373, 0.00528511824, 0.00450192159, 0.00790103246, 0.0020428854, 0.00192451698, 0.0158647504, 0.00607922999, 0.0054545179, 0.0108050574, 0.00304695265, 0.00269062608, 0.0146862082, 0.00520684011, 0.00507641351, 0.00855307654, 0.00213452452, 0.00176045205, 0.013893771, 0.00553528825, 0.00536167901, 0.00996640511, 0.00243860995, 0.00227519195, 0.0138663668, 0.00527382875, 0.00450123101, 0.00785947312, 0.0020503886, 0.00194536312, 0.0159040466, 0.00608168868, 0.00545623899, 0.0107855033, 0.00302990852, 0.00269998703, 0.0146469343, 0.00520209223, 0.00507787289, 0.0084849624, 0.00212300662, 0.0017667152, 0.0139118861, 0.00553330872, 0.00537145743, 0.00993275549, 0.00242485176, 0.00227513979, 0.0138532082, 0.00526634464, 0.004502411, 0.00784609839, 0.00203162013, 0.00192308391, 0.0158401877, 0.00606326293, 0.00545142777, 0.0107575124, 0.00302520208, 0.00268926029, 0.0146670798, 0.00519118039, 0.00507051684, 0.00852730963, 0.00212134654, 0.00176306337, 0.0138843143, 0.00552560296, 0.00535347592, 0.009952222, 0.00242704689, 0.0022736995, 0.0138265444, 0.0052429908, 0.00447958941, 0.00785786565, 0.00203524018, 0.00193247246, 0.0158657655, 0.00605784589, 0.00544741424, 0.0107123377, 0.00303085078, 0.00268662674, 0.0146384183, 0.00518707419, 0.00506510679, 0.00846466795, 0.00211862498, 0.00176046556, 0.0138331344, 0.00552851986, 0.00534433033, 0.00989410654, 0.00241649244, 0.0022734669, 0.0137919281, 0.00525903376, 0.00447940035, 0.00783371739, 0.0020354311, 0.00193010469, 0.0158300959, 0.00605151011, 0.00543777365, 0.010740947, 0.00301895244, 0.0026958033, 0.0146153262, 0.00517923804, 0.00505400263, 0.00846734084, 0.00211124844, 0.00175169716, 0.01383649, 0.00550851598, 0.00535052409, 0.00991251413, 0.0024176375, 0.00225806446, 0.0138051845, 0.00523768365, 0.00447848858, 0.00782610942, 0.00202618469, 0.00190895994, 0.0158087797, 0.0060439459, 0.00542784389, 0.010708251, 0.00301247207, 0.00266899588, 0.0146203255, 0.00519573502, 0.00505530043, 0.00847429875, 0.00210720394, 0.00174963684, 0.0138564007, 0.00551936217, 0.00534672104, 0.00990102347, 0.00241824356, 0.00225507445, 0.013817003, 0.00525210332, 0.00446762936, 0.00784207508, 0.00203638826, 0.00192029634, 0.0158330668, 0.00604977831, 0.00541788852, 0.0107612479, 0.00300440704, 0.00267239334, 0.0146268122, 0.00516639277, 0.00504759979, 0.00847917981, 0.00209811423, 0.00175371766, 0.0138774812, 0.00551387388, 0.00532744499, 0.00986257475, 0.00240951008, 0.00226635463, 0.013831337, 0.00523793697, 0.0044653709, 0.00782083813, 0.00201941561, 0.00192916626, 0.0158723183, 0.00605244236, 0.00542636681, 0.0107409777, 0.00301141245, 0.00268497528, 0.0146581857, 0.0051909592, 0.00505435281, 0.00848746672, 0.00209038402, 0.00176419516, 0.0139009729, 0.00550587382, 0.00535459351, 0.00990736205, 0.00241192151, 0.0022822537, 0.0138699878, 0.00524160871, 0.00448780088, 0.00781902857, 0.00202979287, 0.00194207183, 0.0159210283, 0.00605105143, 0.00543994037, 0.0107245333, 0.00301349652, 0.00269476767, 0.0147086019, 0.00517733954, 0.00506565021, 0.00846867543, 0.00210168515, 0.00175830652, 0.0139014563, 0.00551683502, 0.00535379816, 0.00988212228, 0.00241823308, 0.00225954643, 0.0138639351, 0.00524694612, 0.00448005693, 0.0078174863, 0.00202650856, 0.00192441524, 0.0157991834, 0.00604577689, 0.00544646708, 0.0107429028, 0.00300610461, 0.00268482487, 0.0146539705, 0.00517623965, 0.00507195946, 0.0085024545, 0.00211153785, 0.0017452701, 0.013861673, 0.00549826445, 0.00534795877, 0.00993746053, 0.00242984109, 0.00225737807, 0.0138507532, 0.00522453478, 0.00447947485, 0.00784463156, 0.00203743321, 0.00193024066, 0.0158355925, 0.00602837745, 0.00543304114, 0.0107742958, 0.00301130954, 0.00269831438, 0.0146815293, 0.00514957542, 0.00505052693, 0.00849210192, 0.00209204387, 0.00176174624, 0.0138924662, 0.00549117988, 0.00534487329, 0.00991561264, 0.00240328838, 0.00227138703, 0.0138461478, 0.00524152583, 0.00445625931, 0.00785175711, 0.00202911976, 0.00193605153, 0.0158349257, 0.0060111559, 0.00541641144, 0.0107463393, 0.00300742406, 0.00267933914, 0.0146213993, 0.00515535148, 0.00504467497, 0.00845593587, 0.00210358948, 0.00174304191, 0.0138049303, 0.00549106533, 0.00534591731, 0.00987368263, 0.00240476266, 0.00223970972, 0.013729576, 0.00522525376, 0.00447071018, 0.00782874878, 0.00203116424, 0.00192341907, 0.0157884341, 0.00602438627, 0.00543556968, 0.010736201, 0.00299899885, 0.00267455587, 0.014583284, 0.00515313307, 0.00506326184, 0.00847500376, 0.00209360733, 0.00175027002, 0.013772158, 0.00547158858, 0.00534996344, 0.00993961748, 0.00240995362, 0.00224889768, 0.0137108434, 0.00522088865, 0.00446935836, 0.00783463567, 0.00203170441, 0.00191100431, 0.0157641582, 0.00601037685, 0.00543159852, 0.0107104387, 0.0030192337, 0.00267363666, 0.0145716472, 0.00515747676, 0.00504462654, 0.00845247414, 0.00211770996, 0.00174019998, 0.0138008669, 0.0054685846, 0.00533862552, 0.00987791922, 0.00243076263, 0.00224860571, 0.0137918508, 0.0051766648, 0.00445891218, 0.0078153275, 0.00204525888, 0.00190396595, 0.0158174466, 0.00597159471, 0.0054208315, 0.0107306261, 0.00303391251, 0.00266266079, 0.0145854987, 0.00510218693, 0.0050518401, 0.00845996197, 0.00211812672, 0.00173847936, 0.0138763273, 0.00544050056, 0.00533029623, 0.00993125048, 0.00242836331, 0.00224690535, 0.0137569923, 0.00515128812, 0.00445622951, 0.00787853263, 0.00204994436, 0.00192335143, 0.0158079211, 0.00595431309, 0.00540281693, 0.0107995933, 0.00303167221, 0.00266911392, 0.0145674152, 0.00508041773, 0.00504100416, 0.00853169244, 0.00212306529, 0.00174448278, 0.0137886833, 0.00541234901, 0.0053294166, 0.0099977944, 0.00242119143, 0.00224870397, 0.0137728211, 0.00513865566, 0.00447101751, 0.00791032519, 0.00204487517, 0.00191853603, 0.015777288, 0.00596270198, 0.00541812507, 0.0108802551, 0.00300537003, 0.00266729947, 0.0145417834, 0.00510642212, 0.00504113827, 0.00855849683, 0.00210313872, 0.00173035567, 0.0137853837, 0.00544406986, 0.00533850584, 0.0100577464, 0.00241876487, 0.00224199216, 0.0137453834, 0.00519618439, 0.0044532516, 0.00795892905, 0.00202914793, 0.00191521714, 0.0157205667, 0.00597150903, 0.00540947728, 0.0109090135, 0.00301278173, 0.00266290363, 0.0145023586, 0.0050874264, 0.00503208162, 0.00862222537, 0.00210361509, 0.00173393625, 0.0137400264, 0.0054428, 0.00532005634, 0.0100600356, 0.00242014322, 0.00224601594, 0.0136987846, 0.00515306788, 0.00443893904, 0.00793506857, 0.00203273515, 0.0019071328, 0.0157151967, 0.00595551915, 0.00540436665, 0.0109377094, 0.00303632207, 0.00267215446, 0.0144719835, 0.00509753497, 0.0050286022, 0.00864311494, 0.00212353002, 0.00174494286, 0.013701193, 0.00541543029, 0.00532592461, 0.0101344585, 0.00242864969, 0.00225774129, 0.0136706904, 0.00514342589, 0.0044445931, 0.00796225015, 0.00204489753, 0.0019135261, 0.0156418066, 0.00592074869, 0.00539884064, 0.010939288, 0.00302989408, 0.00265577086, 0.0144599974, 0.0050275675, 0.0050256718, 0.00860680826, 0.00212198659, 0.00172943401, 0.0137003176, 0.00536582479, 0.00531225838, 0.0101004457, 0.00241707405, 0.00224247435, 0.0136640109, 0.00511219585, 0.00443431688, 0.00793482549, 0.0020371743, 0.00190299109, 0.0157129839, 0.00592890428, 0.00539894588, 0.0109541211, 0.00302651129, 0.0026512621, 0.0144684054, 0.00502568623, 0.00501583098, 0.00856727269, 0.00211184705, 0.00173457281, 0.0137033593, 0.0053883153, 0.00531612197, 0.0100550503, 0.00241530174, 0.00224491768, 0.0137330936, 0.00511719426, 0.0044474015, 0.00792366732, 0.0020457569, 0.00190955983, 0.0157152712, 0.0059166979, 0.00540410029, 0.0109054381, 0.00303809787, 0.00266705314, 0.0144983735, 0.00506048044, 0.00502224592, 0.00856784824, 0.00211607991, 0.00173981476, 0.013727149, 0.00539415982, 0.00531557202, 0.0100253345, 0.00243127136, 0.00225147023, 0.0136952028, 0.00511556864, 0.00444198167, 0.00787886418, 0.00203544949, 0.00190093997, 0.015708331, 0.00589156477, 0.00539497379, 0.0108543606, 0.00303455326, 0.00265728985, 0.0144618321, 0.00504758535, 0.00502039213, 0.00852524582, 0.00212646811, 0.00172682875, 0.0137353698, 0.0053873416, 0.00531398412, 0.0100170979, 0.00243670819, 0.00223708316, 0.0137149058, 0.00512377499, 0.00444651721, 0.00787479896, 0.00204935414, 0.00190175639, 0.0156999454, 0.00591779128, 0.00538175879, 0.0108758928, 0.00303499145, 0.00265460135, 0.0144488709, 0.00503871124, 0.00501316413, 0.00856296346, 0.00212425645, 0.00172880618, 0.0136970244, 0.00538293319, 0.0053193504, 0.00996196549, 0.00241895905, 0.00222833874, 0.0136886416, 0.00510944938, 0.00442885282, 0.00787043292, 0.00204425538, 0.00189400348, 0.0156622529, 0.00590070244, 0.00538210105, 0.010819112, 0.00302355876, 0.00263285334, 0.0144336075, 0.00503389444, 0.00501362095, 0.00852984097, 0.00211914326, 0.00172380335, 0.0136779128, 0.00539119821, 0.00530949747, 0.0100030825, 0.00242739078, 0.00222907681, 0.0136686917, 0.00513634784, 0.00443736557, 0.00789710041, 0.00204804773, 0.00189122278, 0.0156695899, 0.00592551613, 0.00538963405, 0.0108671766, 0.00302077294, 0.00263565825, 0.0144784395, 0.00507614668, 0.00501858024, 0.00854567625, 0.00213149679, 0.00171956769, 0.0136684673, 0.00539258402, 0.00531570334, 0.00998917595, 0.00245406548, 0.00221273233, 0.0136382589, 0.0051459102, 0.00442762487, 0.00788796414, 0.00205239165, 0.00189884938, 0.0157297775, 0.00591828255, 0.0053673801, 0.0108651323, 0.00302402303, 0.00264216051, 0.0144894253, 0.005071247, 0.00500519481, 0.00850320235, 0.00212586112, 0.00172171707, 0.0137329269, 0.00539954985, 0.00530453585, 0.00996582303, 0.0024424037, 0.00223255064, 0.0137330936, 0.00513253827, 0.00441713259, 0.00785850547, 0.00205705641, 0.00188207568, 0.015706135, 0.00590764359, 0.00536890235, 0.0108298389, 0.00303127849, 0.00264251209, 0.0145034576, 0.00506557804, 0.00499926135, 0.0085194353, 0.00213475083, 0.00171513052, 0.0137496395, 0.00537536386, 0.00529580284, 0.00998855848, 0.00244652247, 0.00221881759, 0.0137200095, 0.00512142014, 0.00442503439, 0.00788619928, 0.00205533043, 0.00187737634, 0.0156984553, 0.00589280622, 0.0053856764, 0.0108273216, 0.00302355178, 0.00263255392, 0.0144955404, 0.00504103536, 0.00499930931, 0.00851462781, 0.00212229765, 0.00170325022, 0.013688569, 0.00538330572, 0.00530370558, 0.00998682342, 0.00243374496, 0.00220481097, 0.0136397267, 0.00513021601, 0.00442772591, 0.00789504312, 0.00204949477, 0.00187127618, 0.0156816263, 0.00590739399, 0.00540572545, 0.0108810337, 0.00302270357, 0.00262117409, 0.0144879799, 0.00508428551, 0.00502805877, 0.0085808076, 0.00212792889, 0.00170848297, 0.0137102762, 0.00539993448, 0.00532159815, 0.00997935794, 0.00242684828, 0.00220612041, 0.0136664743, 0.00513461744, 0.00444476586, 0.00787294749, 0.00204276084, 0.00187268131, 0.0156152127, 0.00592758087, 0.00539793959, 0.0108367931, 0.00300109526, 0.00261036609, 0.0144316684, 0.00506391097, 0.00503313961, 0.00849870034, 0.00211737701, 0.00171399035, 0.0136880623, 0.00539890537, 0.00532810437, 0.00995622482, 0.00241218577, 0.00221400033, 0.0136538101, 0.00513885077, 0.00444859266, 0.00783080515, 0.00201672362, 0.00188058324, 0.0156686213, 0.00590581167, 0.00539217796, 0.0108281337, 0.00299481442, 0.00262974715, 0.0144760842, 0.00509185949, 0.00502953772, 0.00852408074, 0.00210950524, 0.00171288848, 0.013683375, 0.00540440995, 0.0053362227, 0.00993398111, 0.00240768585, 0.00220689084, 0.0137136681, 0.0051604039, 0.00446061045, 0.0078750411, 0.00203388184, 0.00187340321, 0.0157085899, 0.00593340304, 0.0054172487, 0.0108571975, 0.00300497678, 0.00261810306, 0.0144880693, 0.00507804146, 0.00503403554, 0.00853181817, 0.00211211061, 0.0017087888, 0.0137522845, 0.00541098369, 0.00531362928, 0.00997013785, 0.00241660629, 0.00221340614, 0.0137173971, 0.00514459237, 0.00443798769, 0.00783883408, 0.00203161826, 0.00188368082, 0.0157862231, 0.0059260726, 0.00539779337, 0.0107904999, 0.00297786389, 0.00263483496, 0.0145574128, 0.0050934786, 0.00500773452, 0.00848767906, 0.0021033769, 0.00170694012, 0.0137452809, 0.00541470619, 0.00531796087, 0.00994992349, 0.00240876852, 0.00221508765, 0.0137542496, 0.00518003665, 0.00443662005, 0.00784912799, 0.0020307384, 0.00188110222, 0.015725024, 0.00592345465, 0.00539061753, 0.0108147496, 0.00299744541, 0.00263622589, 0.0145238629, 0.00509937759, 0.00504076993, 0.00853654556, 0.00211793231, 0.0017143942, 0.0137110436, 0.00541171758, 0.00532067241, 0.0100014014, 0.00241057971, 0.00220889086, 0.013689897, 0.00519468077, 0.00443323748, 0.00784829166, 0.00202109409, 0.00186969864, 0.0157133527, 0.00596075226, 0.00537474221, 0.0108001791, 0.00297507225, 0.00262275035, 0.0145588899, 0.00512697734, 0.00502336118, 0.00852377899, 0.00209303573, 0.00171213353, 0.0137536013, 0.00544002838, 0.00530635566, 0.00993089471, 0.00239210855, 0.00221391814, 0.0137029598, 0.00518665835, 0.0044402713, 0.00781821553, 0.00201942143, 0.00187923387, 0.0157577675, 0.00596603239, 0.00539898686, 0.0107381204, 0.00299557205, 0.00262912572, 0.0145356283, 0.00511378283, 0.0050179325, 0.00851435773, 0.00209396519, 0.00170855131, 0.0137369782, 0.00542940898, 0.00529539073, 0.00991491601, 0.00239444245, 0.00221071625, 0.0137678077, 0.00517815538, 0.00442922954, 0.00783725735, 0.00201625051, 0.00186911959, 0.0157348868, 0.00596322771, 0.00538739748, 0.0107766856, 0.00297688064, 0.00262258318, 0.0145389112, 0.00511233881, 0.00502819195, 0.00852414127, 0.00207769661, 0.00171236345, 0.0137662524, 0.00542780571, 0.00529813394, 0.00996083301, 0.00236598332, 0.00220816187, 0.0137689468, 0.0051660249, 0.00443908479, 0.00782093778, 0.00197537756, 0.00187294313, 0.0157759693, 0.00592703931, 0.00538663892, 0.0107631786, 0.0029210709, 0.00262948219, 0.0145389186, 0.00509581296, 0.00500967819, 0.00847161375, 0.00204716204, 0.00170389889, 0.0137595804, 0.00542160776, 0.00530547928, 0.00992432237, 0.00235801563, 0.00221697055, 0.0137827583, 0.00516707404, 0.00443563797, 0.0078123319, 0.00198375201, 0.00188194925, 0.0158073865, 0.00594982738, 0.00540556107, 0.0107494472, 0.00291027385, 0.00262620533, 0.0145892538, 0.00511873886, 0.00501210848, 0.00848087203, 0.00207502465, 0.00171674602, 0.0138033852, 0.0054169381, 0.0052985209, 0.00992065575, 0.00236283033, 0.00221985322, 0.0137917073, 0.00517063448, 0.00443036528, 0.00785756204, 0.00199185195, 0.00188207289, 0.0157681983, 0.00595307769, 0.00539473537, 0.0108639942, 0.00293747126, 0.00262943981, 0.014585915, 0.0051045143, 0.00502548972, 0.00856772717, 0.00207710359, 0.00171477126, 0.0137757035, 0.00541634485, 0.00533044292, 0.010003875, 0.00235840399, 0.00221023452, 0.0137570379, 0.00517884083, 0.00443739956, 0.00787864439, 0.00198815367, 0.00187444768, 0.0158078987, 0.0059468057, 0.00538171083, 0.0108468719, 0.00294298353, 0.00261443737, 0.0145853944, 0.00513238972, 0.00500818854, 0.00855367165, 0.00208156649, 0.00170431274, 0.013784444, 0.00542057958, 0.00531570846, 0.0100068366, 0.00237055169, 0.00221513608, 0.0138062034, 0.00518004643, 0.00443256553, 0.00790850725, 0.00201535947, 0.00187633117, 0.0158175156, 0.0059554819, 0.00539219053, 0.0108551225, 0.00297065941, 0.0026170013, 0.0146132465, 0.00510387728, 0.00502432883, 0.00853174552, 0.00209103059, 0.00170588412, 0.0137814181, 0.00541089103, 0.00530609628, 0.00996826962, 0.00237263436, 0.00221375795, 0.0137803862, 0.00515175518, 0.00442720717, 0.00785720535, 0.00202129805, 0.00187349168, 0.0157933347, 0.00593106914, 0.00539113209, 0.0108569199, 0.00297208643, 0.00262314477, 0.014569181, 0.00509408489, 0.00502164569, 0.00856536068, 0.00209681061, 0.00170738867, 0.0137716345, 0.00541004678, 0.00530841714, 0.0100027854, 0.00237687957, 0.00221857056, 0.0137604531, 0.00516661024, 0.00443357602, 0.00789106917, 0.00200989167, 0.00186778838, 0.0157830194, 0.00593191292, 0.00538328337, 0.0108723547, 0.00297478377, 0.00261534401, 0.0145568643, 0.00507829757, 0.00500893639, 0.00853998959, 0.00210065022, 0.00170774315, 0.0137601569, 0.00540370541, 0.00530244876, 0.00997662172, 0.00239190157, 0.00221175561, 0.0137438336, 0.00513614481, 0.00440692576, 0.00791670475, 0.00202876632, 0.0018884571, 0.0157339722, 0.00590396766, 0.0053637051, 0.0108852545, 0.0029875068, 0.00264046318, 0.0145380665, 0.00505970791, 0.00500161061, 0.00856493227, 0.00209648814, 0.0017204571, 0.0136985593, 0.00538379932, 0.00530093955, 0.0100101773, 0.00240175705, 0.00222434523, 0.0137266908, 0.00510591874, 0.00441723503, 0.00793062616, 0.00203267415, 0.00188295299, 0.0157694854, 0.00591126224, 0.00537539739, 0.0109256702, 0.00300654047, 0.00264086365, 0.0146015165, 0.00506171491, 0.00500573684, 0.00857992377, 0.00211977027, 0.00171021454, 0.0138098514, 0.00540362857, 0.00530936848, 0.010107806, 0.00240839156, 0.00221467251, 0.0137597229, 0.00514285034, 0.00442947168, 0.00796037912, 0.00201952038, 0.00188193226, 0.0157692339, 0.00593139231, 0.00537718227, 0.0109933009, 0.00299454364, 0.00263432343, 0.0145436544, 0.00507862028, 0.00501439162, 0.00862219837, 0.00210551172, 0.00171528559, 0.0137159256, 0.00540958485, 0.0053002499, 0.0100713046, 0.00239589438, 0.0022213906, 0.0137879252, 0.00513387471, 0.00442968588, 0.00799614936, 0.00202525896, 0.00187545433, 0.0157436933, 0.00592528842, 0.00538167218, 0.0110323941, 0.00300032948, 0.00264017936, 0.0145359691, 0.005077329, 0.00501992088, 0.00863479264, 0.00210653408, 0.00170466094, 0.0137372669, 0.0053920527, 0.00530615123, 0.0101470118, 0.00239916984, 0.00221513398, 0.0136707099, 0.00515417056, 0.0044187163, 0.00801388081, 0.00202127872, 0.0018757392, 0.0156182023, 0.00592027744, 0.00536566507, 0.0110230846, 0.00301639596, 0.00263389037, 0.0144493049, 0.00508330623, 0.00499921432, 0.00865584053, 0.00211196183, 0.00171169767, 0.0136553319, 0.00540905958, 0.00528767519, 0.0101680551, 0.00241913064, 0.00221780408, 0.0136653539, 0.00515614357, 0.00441448856, 0.00803339668, 0.00204506423, 0.00187953457, 0.0156277623, 0.00591673655, 0.0053660539, 0.0110666016, 0.00301558175, 0.00263723452, 0.0144291641, 0.00508019608, 0.00498574553, 0.00869131368, 0.0021064349, 0.00172563235, 0.0136076175, 0.00539581291, 0.00528228376, 0.0101588788, 0.00241728104, 0.00223404868, 0.0136290127, 0.00512938574, 0.00441176072, 0.00803159922, 0.00203789282, 0.00188430282, 0.0156055354, 0.00590660656, 0.00537481811, 0.0110694775, 0.0030234952, 0.00265690568, 0.014412351, 0.0050758617, 0.00500114122, 0.00870094076, 0.00211848971, 0.00173071143, 0.0136289792, 0.0053781257, 0.005276246, 0.0101666478, 0.0024306837, 0.00224315212, 0.0136817219, 0.00512572797, 0.00441262405, 0.00801942497, 0.00203086226, 0.00188923301, 0.0156912729, 0.00591811724, 0.00536881853, 0.0110670924, 0.00301185041, 0.00264232396, 0.0144791603, 0.00507951109, 0.00501716416, 0.00868378952, 0.00210173987, 0.0017252285, 0.0136581333, 0.00538217509, 0.00528284675, 0.0101636024, 0.00239437539, 0.00222889869, 0.0137030827, 0.00513932388, 0.00442238618, 0.00800498575, 0.00201791781, 0.00189077458, 0.0156898592, 0.00592182111, 0.00537038781, 0.0110311722, 0.00299079902, 0.002654223, 0.0144809224, 0.00508635025, 0.00499732699, 0.00867658388, 0.00210965495, 0.00172852946, 0.0136893224, 0.00537466817, 0.00529979309, 0.0101915356, 0.00241894997, 0.00224862923, 0.0137237851, 0.00515252724, 0.00442633685, 0.00798717886, 0.00202613999, 0.00189999107, 0.0156648979, 0.00591682736, 0.00536164548, 0.0110334866, 0.00299548125, 0.00266563543, 0.014430413, 0.00508195115, 0.00499499915, 0.00868698861, 0.00210976531, 0.00173553266, 0.0136840083, 0.00538700214, 0.0053032483, 0.0102169449, 0.00240380201, 0.00225718156, 0.0137175769, 0.00516434619, 0.00442446303, 0.0080365669, 0.00202496629, 0.00191100058, 0.0156847481, 0.00590602076, 0.00537971547, 0.0110203158, 0.00299450406, 0.00267918082, 0.01446959, 0.0050801863, 0.00498593226, 0.00865524262, 0.00211573462, 0.00173843664, 0.0136716813, 0.00538581936, 0.00529969716, 0.010187624, 0.0024075245, 0.00225587725, 0.0136849582, 0.00516768685, 0.00441810349, 0.00802441873, 0.00203697174, 0.00190445723, 0.0155867422, 0.00593014993, 0.00537889451, 0.0110881329, 0.00299700489, 0.00266344869, 0.0144820325, 0.00507693365, 0.00497933198, 0.00872057583, 0.00210823095, 0.00173214951, 0.013630962, 0.00537630962, 0.00531515107, 0.0101891318, 0.00240484835, 0.00223492598, 0.0136588141, 0.00514461705, 0.004427623, 0.00806062296, 0.0020255791, 0.0018947518, 0.015628485, 0.00591602409, 0.00536460616, 0.0111107221, 0.00299670571, 0.00264781876, 0.0143827964, 0.00508184033, 0.00500645582, 0.00867569912, 0.00209716894, 0.00172892783, 0.0135729527, 0.00537692942, 0.00528915972, 0.0102114687, 0.00237475056, 0.00224040216, 0.0136473384, 0.00515753543, 0.00442284159, 0.0080315955, 0.0020034879, 0.00189892529, 0.0155681102, 0.00592524046, 0.00537639158, 0.0111368652, 0.00297042215, 0.00264509232, 0.0144009693, 0.00507232081, 0.0049820235, 0.00870535057, 0.0020857011, 0.00172611128, 0.0136061069, 0.005390401, 0.00528531801, 0.0102836844, 0.00238859397, 0.00222983002, 0.0136664677, 0.00516565982, 0.00442396104, 0.00807284378, 0.00201544072, 0.00189059996, 0.0156315248, 0.00592717389, 0.00537425, 0.0111911464, 0.00298757735, 0.00265199714, 0.0144126499, 0.00509619061, 0.00499451812, 0.0087659983, 0.0020938036, 0.0017270688, 0.0136337625, 0.00541658606, 0.00529121794, 0.0103034656, 0.00238851365, 0.002227552, 0.0136664677, 0.00519151986, 0.00441877497, 0.0080971038, 0.00201214431, 0.00189116714, 0.0156122679, 0.00596129429, 0.00536278449, 0.0111233657, 0.00298753381, 0.00264332909, 0.0143581443, 0.0051058461, 0.00498590013, 0.00875075534, 0.00210468844, 0.00172753003, 0.0135872988, 0.00542791095, 0.00527740736, 0.0102748647, 0.00239056163, 0.00223471434, 0.0136088552, 0.00518123619, 0.00440266775, 0.0080789933, 0.00201353687, 0.00188235438, 0.0155584654, 0.00595293427, 0.00537443347, 0.0111860139, 0.0029823028, 0.00263862312, 0.0143725853, 0.00510722538, 0.00497362576, 0.00875634141, 0.0020910704, 0.00171592261, 0.0135769816, 0.00540140783, 0.0052731256, 0.0103111081, 0.00239379099, 0.00221291673, 0.0136078289, 0.00515309675, 0.00439264439, 0.00812328327, 0.00200865814, 0.00187114789, 0.015548246, 0.00593416719, 0.00535566686, 0.0112165092, 0.00297126267, 0.00263118837, 0.0143226031, 0.00509785907, 0.00498391083, 0.00879438873, 0.00209391792, 0.00171414937, 0.0134965936, 0.00542015769, 0.00526861334, 0.0103677018, 0.00239714584, 0.00222092355, 0.0135474587, 0.00517203752, 0.00439332286, 0.00810750015, 0.00200951844, 0.00187753513, 0.0154674668, 0.00593856908, 0.00534816692, 0.0112682795, 0.00298358779, 0.002629166, 0.0142413983, 0.00508008804, 0.00497205416, 0.00879677385, 0.00208844617, 0.00171822449, 0.0134917246, 0.00540070282, 0.00527399173, 0.0103398375, 0.00238841795, 0.00221437006, 0.0134902075, 0.00518114539, 0.00438428856, 0.0081266528, 0.0019970322, 0.00187926786, 0.0155192399, 0.00596017018, 0.00535855675, 0.0112705361, 0.00297957333, 0.00262625027, 0.0142934574, 0.00509632099, 0.00497335428, 0.00882231444, 0.00209020078, 0.001704389, 0.013484898, 0.00542264432, 0.0052572377, 0.0103756748, 0.00238341605, 0.0022118506, 0.0135672586, 0.0051955902, 0.00439916039, 0.00817751419, 0.00200483622, 0.0018668808, 0.0155186336, 0.00597945973, 0.00534693711, 0.0113426726, 0.00296032638, 0.00261283293, 0.0143398065, 0.00512174144, 0.00497159176, 0.00884809438, 0.0020819779, 0.00170580694, 0.0134961875, 0.00543905282, 0.0052672741, 0.0103864809, 0.00239147618, 0.00220540678, 0.0135867056, 0.00520424265, 0.00440133922, 0.00814268924, 0.00200469536, 0.00186782563, 0.0155094508, 0.00596905872, 0.00535978423, 0.0112691177, 0.00298381201, 0.00260937563, 0.0143585075, 0.0051233354, 0.00497073773, 0.0088355802, 0.00208988064, 0.00170261308, 0.0135327978, 0.00544108124, 0.00528079784, 0.0103917764, 0.00240249978, 0.00221018214, 0.0135810068, 0.0052005779, 0.00440608291, 0.00816195179, 0.00201237807, 0.00188441947, 0.015521301, 0.00596800633, 0.00535844499, 0.0112932855, 0.00298228324, 0.00262365607, 0.0143238567, 0.00510402722, 0.00497252587, 0.00884420611, 0.00209557265, 0.00171607779, 0.0135122584, 0.00542643853, 0.00527546089, 0.0103863403, 0.00239510322, 0.00220733415, 0.0136072794, 0.00519693084, 0.00440004794, 0.00814939663, 0.00201878324, 0.00186609989, 0.0155406715, 0.00598544534, 0.0053659752, 0.0112926038, 0.00298139523, 0.00262623443, 0.0143572055, 0.00510869035, 0.00498095108, 0.00885908306, 0.0021036251, 0.00172002311, 0.013526299, 0.00542859314, 0.00527307903, 0.010397342, 0.00239736028, 0.00222508004, 0.0135678789, 0.00519904634, 0.00440374622, 0.00818243623, 0.00201186654, 0.00187144207, 0.0154753476, 0.00596327847, 0.00535410084, 0.0113072544, 0.00297315768, 0.00261333468, 0.0143003641, 0.00508451695, 0.00496821059, 0.00884238537, 0.00209595589, 0.00170333055, 0.0134899365, 0.00542379962, 0.00527524017, 0.0103818849, 0.00239800359, 0.00219998718, 0.0136231408, 0.00518082315, 0.00440214993, 0.00815388933, 0.00201285514, 0.00187097443, 0.0155713912, 0.00597699778, 0.0053515695, 0.0113414703, 0.00300490879, 0.00262176269, 0.0144054098, 0.00510704238, 0.00495892623, 0.00884884037, 0.00209963508, 0.00170470856, 0.0135665517, 0.00544172851, 0.00526645454, 0.0103885839, 0.00240157568, 0.002206509, 0.0136329876, 0.00520532439, 0.00439620391, 0.00818647817, 0.00202509342, 0.00186904578, 0.0155788716, 0.0059771901, 0.00534125185, 0.0113172857, 0.0030042259, 0.0026228989, 0.0144376922, 0.00510600628, 0.00496219145, 0.00884508062, 0.00211405312, 0.00171215308, 0.0135815293, 0.00542933261, 0.00526046287, 0.0104130702, 0.0024148745, 0.0022177475, 0.0136340763, 0.00518388674, 0.00438037701, 0.0082076015, 0.0020347028, 0.00186917034, 0.0156235714, 0.00595334638, 0.00532520702, 0.0113299163, 0.00300963945, 0.00262876181, 0.0143948123, 0.00507930433, 0.0049509001, 0.00881776121, 0.0021181209, 0.00171855639, 0.0136448536, 0.00541922729, 0.00524629978, 0.0103965001, 0.00241202977, 0.00221596495, 0.0136292567, 0.00517615071, 0.00437207706, 0.00818606, 0.00201495364, 0.00187288271, 0.0156501997, 0.00595148094, 0.00531063834, 0.0113057997, 0.0029896535, 0.00262031518, 0.0144384792, 0.00509236287, 0.00493944949, 0.00887178723, 0.00209675753, 0.00171679526, 0.0136528397, 0.00543651264, 0.00522939954, 0.0104631661, 0.00241911458, 0.0022133959, 0.0136428401, 0.00517850881, 0.00436419854, 0.00822715275, 0.00202287803, 0.00188393542, 0.0156448632, 0.00592910079, 0.00529007427, 0.0113740992, 0.00299816183, 0.00262630032, 0.014432719, 0.0050775744, 0.00491871685, 0.00892147701, 0.00209096889, 0.00172306329, 0.0136385793, 0.00542147877, 0.00522576971, 0.0104814321, 0.00240708701, 0.00222443743, 0.0136382775, 0.00518673519, 0.00435276469, 0.00824711379, 0.00202356954, 0.00189040741, 0.0156026855, 0.00595974317, 0.0052828365, 0.0113652386, 0.00299430196, 0.00262438622, 0.0143642118, 0.00509524764, 0.00490475865, 0.00890670251, 0.00209763786, 0.00171896699, 0.0135997478, 0.00540951593, 0.00520868599, 0.0103948712, 0.00238754693, 0.00220302399, 0.0135810198, 0.00517194904, 0.00433484837, 0.0082277758, 0.00201227469, 0.00187395187, 0.0155874584, 0.00595240388, 0.00527429348, 0.011333094, 0.00298171025, 0.00261128764, 0.0143677359, 0.0050794105, 0.00489595532, 0.0088590458, 0.00209008344, 0.00170959171, 0.0135676758, 0.00541146379, 0.00519182067, 0.0103741623, 0.0024032793, 0.00219178945, 0.0135831861, 0.00517139211, 0.0043281801, 0.00814659614, 0.00200792798, 0.00185680273, 0.0155436853, 0.00594816124, 0.00527428929, 0.0112815518, 0.00297156069, 0.00259923143, 0.0143033508, 0.00507137273, 0.00488010934, 0.00878338423, 0.00209256448, 0.00170687831, 0.0135128433, 0.00541755743, 0.00519123487, 0.010343913, 0.00239491207, 0.00219680369, 0.0135368593, 0.00516973948, 0.00434252154, 0.0081514474, 0.00202185009, 0.00187036255, 0.0155156171, 0.00595416455, 0.00527103292, 0.0113124326, 0.002998068, 0.00261119055, 0.0142858559, 0.00509201642, 0.00489620212, 0.00883245748, 0.00208708341, 0.00170142367, 0.0135249197, 0.00541962311, 0.00519731548, 0.0103810318, 0.00237787934, 0.00220547477, 0.0135856261, 0.00519254152, 0.0043395292, 0.00820212625, 0.00201229961, 0.00186961598, 0.015622545, 0.00597868534, 0.00526739936, 0.0112979775, 0.00297504361, 0.00261615543, 0.0144639388, 0.00512823276, 0.0048984047, 0.00882695708, 0.00208513648, 0.00171012175, 0.013641241, 0.00546061387, 0.00519289868, 0.0103904819, 0.00238789432, 0.00221384433, 0.0136412997, 0.00521475729, 0.00431736605, 0.00818088837, 0.00200494984, 0.00188145495, 0.0155704767, 0.00603206968, 0.00526507106, 0.0112690711, 0.00296806497, 0.00261388696, 0.0144055057, 0.00513924984, 0.00486375066, 0.00879474543, 0.00208613114, 0.0017021643, 0.0135668255, 0.00546673918, 0.00517410366, 0.0103744119, 0.00236705854, 0.00220064819, 0.0136199379, 0.00522680068, 0.00433265977, 0.00814344827, 0.00199351716, 0.0018689729, 0.0156483483, 0.00601752661, 0.00528050493, 0.0112824021, 0.00293544144, 0.00260596862, 0.0144208129, 0.00511977356, 0.00490674889, 0.00878039934, 0.00205663568, 0.0017044798, 0.0135727879, 0.00546713779, 0.00519966846, 0.0103550637, 0.00236208108, 0.00219922652, 0.0136262933, 0.00523388106, 0.00433319854, 0.00819731317, 0.00200354471, 0.00186770095, 0.0155814243, 0.00599246798, 0.00527092302, 0.0113060074, 0.0029684063, 0.00260121282, 0.014412025, 0.00511265732, 0.00489476416, 0.0087887831, 0.002076376, 0.00170435396, 0.0135526601, 0.00545511581, 0.00518537732, 0.0104029821, 0.00239051739, 0.00219672755, 0.0136036184, 0.00521711539, 0.00433252985, 0.00817644503, 0.00199810322, 0.00185965933, 0.0155841801, 0.00600558473, 0.00525080087, 0.0113022979, 0.00297454325, 0.00260369293, 0.0143478159, 0.00514547573, 0.00487608882, 0.00879342761, 0.00208973745, 0.00170258549, 0.0135324104, 0.00548562827, 0.00518166134, 0.0103084315, 0.00238047563, 0.00219051936, 0.0135979261, 0.00522717787, 0.00431908015, 0.00809859391, 0.00201490778, 0.00186591863, 0.0155353481, 0.00601233216, 0.0052512344, 0.0112392176, 0.00298066996, 0.00260629714, 0.0143287843, 0.00512114866, 0.0048879981, 0.00876027346, 0.00209003291, 0.00169769395, 0.0135342106, 0.00546205835, 0.00517850881, 0.0103403982, 0.00239746971, 0.00219984842, 0.0135896709, 0.00521810539, 0.00431213016, 0.00812827982, 0.00201104837, 0.00186021614, 0.0155506385, 0.0060024634, 0.00524290139, 0.0112041831, 0.00296742143, 0.00260247709, 0.0143753337, 0.00512479432, 0.00488840463, 0.0087468978, 0.00208348036, 0.00170284242, 0.0135949962, 0.00547369616, 0.00518440781, 0.0103235869, 0.00238536112, 0.00220821006, 0.0135835232, 0.00523384707, 0.00432706205, 0.00812704954, 0.00201735715, 0.00187630882, 0.015563624, 0.00600485038, 0.00527076516, 0.0112339519, 0.00298168743, 0.00260683871, 0.0143502438, 0.00513012102, 0.00490032462, 0.00876208022, 0.00208979729, 0.00170630228, 0.0135400193, 0.00547108054, 0.00517877424, 0.0103264023, 0.00238884985, 0.0022032219, 0.0136213861, 0.00524042547, 0.0043277978, 0.00811301265, 0.00200040289, 0.00186571805, 0.0156061435, 0.00600630231, 0.00525046652, 0.0112374276, 0.0029680212, 0.00259992131, 0.0144005623, 0.0051320144, 0.00489897607, 0.0087416945, 0.00209356355, 0.0017062237, 0.0135893067, 0.005472227, 0.00518626254, 0.010264542, 0.00239171879, 0.00219275081, 0.0136281094, 0.0052124504, 0.00433246046, 0.00804864056, 0.00201742328, 0.00186019077, 0.0156572536, 0.00598878879, 0.00527567044, 0.0110825673, 0.00298027601, 0.00259818579, 0.0144085791, 0.00511963246, 0.00490503339, 0.00869914703, 0.0020816254, 0.00170694676, 0.0136233717, 0.00545010483, 0.00518189045, 0.0102505609, 0.002399761, 0.00220928737, 0.0137042021, 0.00521185715, 0.0043343897, 0.00808778033, 0.00202052086, 0.0018661496, 0.0156171639, 0.00598824909, 0.00526688946, 0.0111728404, 0.00298490166, 0.00261013024, 0.0144709563, 0.00512035377, 0.00489433156, 0.00870049093, 0.00208795723, 0.00169722037, 0.0136466902, 0.00544576906, 0.00517301913, 0.0102492981, 0.00240869983, 0.00221167551, 0.0136964647, 0.00521220593, 0.00433122646, 0.00806192961, 0.00202584802, 0.00188351306, 0.0156573486, 0.00599219045, 0.00525764935, 0.0111313267, 0.00298707909, 0.00262874435, 0.0144470716, 0.00511697121, 0.00488890242, 0.00869194977, 0.00209693727, 0.00172431534, 0.0136371562, 0.00545117212, 0.00517943315, 0.0102429353, 0.00239743222, 0.00222203974, 0.0136495344, 0.0052339267, 0.00431657303, 0.00806670543, 0.00202194066, 0.00187904434, 0.0156383775, 0.005977856, 0.00524906209, 0.0111491559, 0.00299366727, 0.00260687224, 0.0144113628, 0.00510731945, 0.00489341421, 0.00870064367, 0.00210109632, 0.00170822442, 0.0136129651, 0.00542945042, 0.00516525842, 0.0102544026, 0.00242070621, 0.00221295352, 0.0136782536, 0.00521578919, 0.00431011431, 0.00807184726, 0.00202931836, 0.00188791531, 0.0156370718, 0.00597509928, 0.00524114538, 0.0111686429, 0.00299579138, 0.00262426888, 0.014435879, 0.00512025412, 0.00487242732, 0.00871148426, 0.00210993271, 0.00172199577, 0.0136481794, 0.00544238929, 0.00517350016, 0.0103092398, 0.00240428816, 0.00221985648, 0.0136731984, 0.00519701466, 0.00430547539, 0.00808451325, 0.00202189083, 0.00188692601, 0.0156098641, 0.00596929621, 0.00524604088, 0.0111460323, 0.00299032428, 0.00262026419, 0.0144103877, 0.00513595995, 0.0048802346, 0.00866367947, 0.00210846169, 0.00171053759, 0.0135605931, 0.0054636593, 0.005169624, 0.0102520371, 0.00241724215, 0.00220734067, 0.0136564234, 0.00522093289, 0.00431543635, 0.00804353319, 0.00203246926, 0.00186989992, 0.0155624561, 0.00598684698, 0.00524699641, 0.0111561548, 0.0030006289, 0.00261412561, 0.014344275, 0.0051172236, 0.00485596526, 0.00866362173, 0.0020953482, 0.00170739018, 0.0135299852, 0.00545975892, 0.00516045513, 0.0102701476, 0.00239084125, 0.002204597, 0.0136498353, 0.00521401782, 0.00430311728, 0.00805345736, 0.00202314951, 0.00188243494, 0.0155977421, 0.00599493738, 0.00523307268, 0.0111919437, 0.00297632837, 0.0026159836, 0.0143842688, 0.00511241937, 0.00486114388, 0.00878205989, 0.002112207, 0.00171742786, 0.0135274408, 0.00544582587, 0.00517578097, 0.010351276, 0.00241202279, 0.00221299683, 0.0136614731, 0.00522396993, 0.00431546615, 0.00812581554, 0.00203641341, 0.00187139562, 0.0155595103, 0.00599215319, 0.00524022058, 0.0112822112, 0.00299903145, 0.00260662194, 0.0143470392, 0.00510612456, 0.00486351131, 0.00876394287, 0.00210220413, 0.00170980603, 0.0135545535, 0.00544530898, 0.00517141446, 0.0103534833, 0.00239674002, 0.00220505847, 0.0136118568, 0.00521341898, 0.0043089441, 0.00812495872, 0.00202309387, 0.00186819641, 0.0155465314, 0.00597821828, 0.00523787504, 0.0112103699, 0.00298979273, 0.00260449061, 0.0143825524, 0.00510508288, 0.0048677912, 0.00873927213, 0.0020947943, 0.00169672456, 0.0135093294, 0.00544362608, 0.00516031357, 0.0103260567, 0.00239643338, 0.0022011986, 0.0135893719, 0.00520536397, 0.0043090703, 0.0080517251, 0.00201066257, 0.00186410174, 0.015527158, 0.0059854337, 0.00524412934, 0.0112206973, 0.00298456685, 0.00260518678, 0.0143624293, 0.00509621948, 0.00486439513, 0.0087675266, 0.00210269634, 0.0017005516, 0.0134532806, 0.00544602703, 0.00515221152, 0.0103974706, 0.00239889789, 0.0021980342, 0.0135914106, 0.00518344902, 0.00430311495, 0.00815257244, 0.00201643771, 0.00185736665, 0.0155150136, 0.00598862395, 0.00522598252, 0.0113022225, 0.00296938024, 0.00259782514, 0.0143016493, 0.00510567147, 0.00486706104, 0.00881068502, 0.00209276471, 0.00170095253, 0.0135185337, 0.0054676435, 0.00517603289, 0.0104279295, 0.00239602267, 0.00219909567, 0.013597535, 0.00520259375, 0.00431301678, 0.00817370322, 0.00200405135, 0.00185252156, 0.0154786101, 0.006003886, 0.00524691213, 0.0113251042, 0.0029640377, 0.00258140522, 0.0142879756, 0.00513035944, 0.00486980844, 0.00882421993, 0.00209560059, 0.00168960693, 0.0134946704, 0.00549638271, 0.00516451523, 0.010421358, 0.00239232276, 0.00218147575, 0.0136271138, 0.00522347679, 0.00430962723, 0.00819804985, 0.00201822422, 0.00184935355, 0.0154945897, 0.00604791194, 0.00524125574, 0.011375837, 0.00296486635, 0.00258765207, 0.0143330405, 0.00514759449, 0.00485570543, 0.00890884548, 0.00207221089, 0.00169170008, 0.0134437922, 0.00547627499, 0.00517291157, 0.0105525199, 0.00237151701, 0.00218199985, 0.0135771101, 0.0052292929, 0.00431787688, 0.00824220013, 0.00200510374, 0.00184865133, 0.0154529521, 0.00601898134, 0.00526189059, 0.0114324503, 0.00294035417, 0.00257688481, 0.0142767271, 0.00513640093, 0.00488178339, 0.00889524445, 0.00206756382, 0.00168718351, 0.0134601183, 0.00548545411, 0.00518177962, 0.0105122533, 0.0023737452, 0.00217484171, 0.0135354986, 0.00524301315, 0.00432726368, 0.00825688522, 0.00200236659, 0.00184181309, 0.0154277813, 0.00603924692, 0.00525966659, 0.011462912, 0.00296049146, 0.0025940421, 0.0142827807, 0.00515788794, 0.00489150127, 0.00894076843, 0.00207266933, 0.00168602099, 0.0134526733, 0.00551551115, 0.00518685812, 0.0105838915, 0.0023633861, 0.00217646523, 0.0135126859, 0.00525312219, 0.00432788394, 0.0082969442, 0.00199681357, 0.00183994521, 0.0153960306, 0.00604867982, 0.00526982313, 0.0115131848, 0.00292802486, 0.00258380501, 0.0142653566, 0.00514360657, 0.00489663845, 0.00890996028, 0.00205802359, 0.00168693135, 0.0134079363, 0.00548110902, 0.00519916974, 0.0105395941, 0.00235630199, 0.00217290991, 0.0135746077, 0.00523112388, 0.00432645436, 0.0082631493, 0.00198304537, 0.00185032375, 0.0154317291, 0.00600203965, 0.00527112279, 0.0114335278, 0.00294788438, 0.00258165295, 0.0143170441, 0.00512885023, 0.00488259271, 0.00894594565, 0.00206888048, 0.0016809192, 0.0134572247, 0.00548709417, 0.00521387486, 0.0105996635, 0.0023359824, 0.00217358815, 0.0135830371, 0.00521415146, 0.0043401802, 0.00826689415, 0.00197023829, 0.00183212396, 0.015461375, 0.00604398875, 0.00528336316, 0.011476405, 0.00293556298, 0.0025717658, 0.0143178785, 0.00513652014, 0.00491035683, 0.00894456357, 0.00205834, 0.00168652984, 0.0134331696, 0.00548234116, 0.00520996097, 0.0106127737, 0.00235793577, 0.00217986852, 0.0135799786, 0.00523524685, 0.00435069995, 0.00832717773, 0.00197567069, 0.001841638, 0.0155126238, 0.00601496315, 0.00526500354, 0.0115075419, 0.00293058716, 0.00258240942, 0.0143452333, 0.00514267432, 0.00490037585, 0.00894135237, 0.00204652804, 0.00168319186, 0.0135195954, 0.00549165672, 0.00520167872, 0.0106183728, 0.00233183545, 0.00217752182, 0.0136453882, 0.00522878952, 0.00434587989, 0.00833886117, 0.00197240128, 0.00184200611, 0.0155136585, 0.00604051584, 0.00528088305, 0.0115092238, 0.00292243971, 0.00259008491, 0.0143804308, 0.00514490902, 0.00490156189, 0.00894891005, 0.00204451219, 0.00168286322, 0.0134603325, 0.00551262358, 0.00519408705, 0.010545752, 0.00233288878, 0.00218336144, 0.013598552, 0.00524168788, 0.00434035808, 0.00829335768, 0.00196186034, 0.00184647914, 0.0154914055, 0.0060248035, 0.00527935009, 0.0114870789, 0.00293178041, 0.00260098721, 0.0143740987, 0.00515992939, 0.00489471992, 0.00892720371, 0.002052153, 0.00169703795, 0.0134609034, 0.00550632738, 0.00522584375, 0.0105659412, 0.00234609144, 0.00219390076, 0.013622771, 0.00524433888, 0.00437010312, 0.00828874856, 0.00198917463, 0.00185100292, 0.0155306663, 0.0060244035, 0.00529589783, 0.011459697, 0.00293619395, 0.0026008503, 0.0144399637, 0.00514720893, 0.00491615245, 0.00894087832, 0.00205764757, 0.00168884522, 0.0135568753, 0.00546389772, 0.00521522528, 0.0105363475, 0.00237328652, 0.00218117167, 0.0136722857, 0.00521837734, 0.00435153721, 0.00827457476, 0.00199950626, 0.00185050175, 0.0155872386, 0.00602102978, 0.00530836452, 0.0114345355, 0.00296186563, 0.00260331784, 0.014413543, 0.00514236232, 0.00494051352, 0.0089430809, 0.00208832999, 0.00169494539, 0.013491598, 0.00549354777, 0.00522544282, 0.0105072809, 0.0023864645, 0.00219437899, 0.0135870744, 0.00522659998, 0.00436706748, 0.00828232337, 0.00201054104, 0.00185514556, 0.0155372275, 0.00601427816, 0.0052835159, 0.0114215752, 0.00296934927, 0.00262111938, 0.014431444, 0.00515021803, 0.00490714237, 0.00894224737, 0.00208916306, 0.00170362659, 0.0136109283, 0.00548666948, 0.00521681691, 0.0105413394, 0.00237958133, 0.00221210718, 0.0137233073, 0.00523723941, 0.00435567647, 0.00829892606, 0.00199778378, 0.00187516504, 0.0156387668, 0.00602302793, 0.00530045666, 0.0114077413, 0.00295892241, 0.00262971967, 0.0144701535, 0.00514578074, 0.00492590806, 0.00897383224, 0.00207861839, 0.00171248731, 0.0135785285, 0.00547392201, 0.00523044169, 0.0105395587, 0.00237056171, 0.00219958136, 0.0136579331, 0.00521289557, 0.00436071912, 0.00825409312, 0.00199256768, 0.00186464924, 0.0156281143, 0.00600722479, 0.0052909567, 0.0114118597, 0.0029672184, 0.00263374858, 0.0145305609, 0.00513482979, 0.00493100611, 0.00891228952, 0.0020699203, 0.0017083725, 0.0136088021, 0.00547318999, 0.00523340004, 0.0104520433, 0.00238514226, 0.0022125009, 0.0137077169, 0.00520869112, 0.00437106658, 0.00824829098, 0.00202234299, 0.00187122286, 0.0155399209, 0.00599108217, 0.00530004408, 0.0113668684, 0.00297109736, 0.00263735605, 0.0144776367, 0.00508280611, 0.00492992019, 0.00894273724, 0.00209328043, 0.00172827125, 0.0135993138, 0.00544280559, 0.00523134507, 0.0105084404, 0.00239086524, 0.00222777692, 0.0136415819, 0.00519007957, 0.00437377952, 0.00823720451, 0.0020040751, 0.00189656974, 0.0156025309, 0.00598153193, 0.00529455952, 0.0113135949, 0.0029534006, 0.00264966767, 0.0144073674, 0.00507954042, 0.00492985919, 0.00884053297, 0.00206983974, 0.00173595385, 0.0135651361, 0.00541363005, 0.00523054786, 0.0104422141, 0.00235911715, 0.00222865469, 0.0135806287, 0.00516399834, 0.00436717924, 0.00820623152, 0.0019931423, 0.00188568106, 0.0155350259, 0.0059953602, 0.00529177487, 0.0113832941, 0.00291903736, 0.00264472794, 0.014412486, 0.00510126306, 0.00491904793, 0.00884557422, 0.00204097293, 0.00172124419, 0.0135211488, 0.00543783559, 0.00521671213, 0.0104647009, 0.00234995736, 0.00221357378, 0.013653907, 0.00520363543, 0.00437026983, 0.00819170475, 0.00195994182, 0.00188601937, 0.0155915553, 0.0059701167, 0.00531154033, 0.0113284318, 0.00291093788, 0.00263962848, 0.014455528, 0.0050826841, 0.00491991406, 0.00883253198, 0.00203706278, 0.00172418088, 0.0135732777, 0.00542680873, 0.00523779262, 0.0104669919, 0.00234557153, 0.00222455501, 0.0136380605, 0.00516873598, 0.00437299302, 0.00816752855, 0.00197290443, 0.00189152721, 0.0155322403, 0.00600270834, 0.00533338077, 0.0113144629, 0.00289939344, 0.00262993621, 0.0143867703, 0.00510204444, 0.0049542794, 0.00874684379, 0.00203197007, 0.00171542109, 0.0135719115, 0.00544410152, 0.0052543385, 0.010285127, 0.00232376158, 0.00221489393, 0.0136357453, 0.00519625563, 0.00438423455, 0.008041027, 0.00196405407, 0.00188721181, 0.0155727286, 0.00599089451, 0.00533909071, 0.0111626415, 0.00291026267, 0.00265459274, 0.0144278221, 0.00511220563, 0.00496304315, 0.00865189545, 0.00202754932, 0.00172370824, 0.0135440128, 0.00547584565, 0.0052747149, 0.0102057653, 0.00231317221, 0.00223124144, 0.0136251282, 0.00520140957, 0.00439671939, 0.00801903568, 0.00194565777, 0.00187536876, 0.0155485813, 0.00598632544, 0.00535476347, 0.0110625168, 0.00287206355, 0.00261289254, 0.0143985869, 0.00511263264, 0.00497149723, 0.00858436618, 0.00201297761, 0.00170503173, 0.0135498876, 0.0054533435, 0.00528342091, 0.0101891886, 0.00225984282, 0.00219637714, 0.0137032373, 0.00517987553, 0.00442075124, 0.00796789955, 0.00191345881, 0.00186766929, 0.015682267, 0.00599858398, 0.00537086418, 0.0111083975, 0.00285447971, 0.00261916663, 0.0144970948, 0.00509100966, 0.0049830405, 0.00868142955, 0.00200282969, 0.00171832903, 0.0136055378, 0.00546959601, 0.00528044673, 0.0102557829, 0.00227648439, 0.0022265648, 0.0137475114, 0.00520205079, 0.00439958414, 0.00802061986, 0.00193647796, 0.00189253024, 0.0157408342, 0.00599224959, 0.00535595464, 0.0111995609, 0.00285603688, 0.00265052472, 0.0145169785, 0.00509788329, 0.00496232044, 0.00872446876, 0.00199723919, 0.00172235968, 0.0136966212, 0.00545219844, 0.00526350783, 0.0103308624, 0.00229266635, 0.00224579079, 0.0138127748, 0.00519264815, 0.00439423276, 0.00806380715, 0.0019306551, 0.00189530384, 0.0157476813, 0.0059621986, 0.00532976817, 0.0111850435, 0.00284885685, 0.00263192691, 0.0145303756, 0.00507378485, 0.00494883861, 0.00868681911, 0.0019879255, 0.00171634648, 0.0136452913, 0.00544778071, 0.00525964471, 0.0102938376, 0.00227583665, 0.00221076049, 0.0138199218, 0.00519290427, 0.00439871568, 0.00808674656, 0.00191857538, 0.00187745295, 0.015705293, 0.00599242328, 0.00534629775, 0.0113137914, 0.00284945569, 0.00264101964, 0.0145106688, 0.00512656197, 0.00497185579, 0.00881367456, 0.00200836873, 0.00173039827, 0.0136644933, 0.00547023676, 0.00525958184, 0.0103851287, 0.0023023237, 0.00223266031, 0.0138256811, 0.00522965286, 0.0044009923, 0.00810707454, 0.00195302372, 0.00189385668, 0.0157549195, 0.00601647701, 0.00536973774, 0.0113073438, 0.0029021143, 0.00266328128, 0.0146087613, 0.00514178397, 0.00498674437, 0.00877074804, 0.00204227865, 0.00173038011, 0.0137089798, 0.00548015255, 0.00529086916, 0.0104143675, 0.00233710743, 0.00224159425, 0.0138099743, 0.0052125142, 0.00442946935, 0.00813549943, 0.00197225297, 0.00189781038, 0.0158146583, 0.00601574453, 0.00537282322, 0.0113113336, 0.00291548646, 0.00265529845, 0.0145977214, 0.00513016433, 0.00498101721, 0.00880129077, 0.00205009757, 0.00173780194, 0.0137686376, 0.00549358409, 0.00528402254, 0.0104305781, 0.00235534715, 0.00224918127, 0.0138828205, 0.0052245101, 0.0044047921, 0.00813167542, 0.00198031124, 0.00192150124, 0.0158247389, 0.00601579249, 0.00535231316, 0.0114029832, 0.00294159283, 0.00270067155, 0.014646681, 0.00514772162, 0.00498672528, 0.00881178025, 0.0020620781, 0.00175971817, 0.0137990052, 0.00547507964, 0.00527326623, 0.0105001731, 0.00235882332, 0.00228673057, 0.0139293112, 0.00521884812, 0.00441680104, 0.00815709401, 0.00197962904, 0.00195348659, 0.0158274639, 0.00600793352, 0.00535833323, 0.0113594495, 0.00292355404, 0.0027081694, 0.0146611743, 0.00513607915, 0.0049727764, 0.00881880894, 0.00205018627, 0.00176877773, 0.0137811778, 0.00546347303, 0.00528007094, 0.010442121, 0.00235352851, 0.00229729968, 0.0138796689, 0.00520971091, 0.00440554507, 0.00819258485, 0.00197285833, 0.00196179422, 0.0158179458, 0.00599120185, 0.00535994442, 0.0113753052, 0.00292305369, 0.00274385652, 0.0147008495, 0.00512076961, 0.00498411432, 0.00883768871, 0.00205728458, 0.0018007881, 0.0138144763, 0.0054620998, 0.00529605849, 0.0104464954, 0.00236644829, 0.00232663867, 0.0139546664, 0.00521387719, 0.00441024918, 0.00818408467, 0.0019711901, 0.00197039009, 0.0158932246, 0.00598954083, 0.00535474531, 0.0113727758, 0.00292989076, 0.00274669239, 0.0147257689, 0.00512526091, 0.00499314116, 0.0088615492, 0.00204822444, 0.00179095264, 0.0138840014, 0.00546238991, 0.00528807938, 0.0104658315, 0.00235624728, 0.00231513707, 0.0140050482, 0.00521865999, 0.00440996047, 0.00821234193, 0.00198743073, 0.00195831386, 0.0159292705, 0.00599786779, 0.00536783598, 0.0114138508, 0.00292496383, 0.00273782713, 0.0147396838, 0.00514551438, 0.00499065919, 0.00887896493, 0.00205122377, 0.00178324513, 0.0138214687, 0.00547948014, 0.00529724453, 0.0105603496, 0.00236441591, 0.00232166331, 0.0139429867, 0.00522901537, 0.00442062318, 0.00825349241, 0.00198244047, 0.00196390809, 0.0158946626, 0.0060277977, 0.00536607392, 0.0113957282, 0.00294679147, 0.00273458497, 0.0146256238, 0.00514977146, 0.00499256793, 0.00888136495, 0.00207463768, 0.00178614887, 0.0138052348, 0.00548044359, 0.00528646633, 0.0105569018, 0.00238729571, 0.00231559551, 0.0139410058, 0.00520726806, 0.0044132527, 0.00819769409, 0.00199160911, 0.00196849485, 0.0159014892, 0.00600366946, 0.00538111897, 0.0113862827, 0.00294327433, 0.00273528975, 0.0147021906, 0.00512165856, 0.00498675834, 0.00887017697, 0.00207874086, 0.00179292134, 0.0138510987, 0.00545499194, 0.00530397473, 0.0105533963, 0.00239304965, 0.00232431572, 0.0139840199, 0.00521946978, 0.0044310675, 0.00826341193, 0.00200291304, 0.00197341898, 0.015915405, 0.00600939756, 0.00537573639, 0.011453826, 0.00295889843, 0.00272074947, 0.0147130955, 0.00512318686, 0.00500269746, 0.00884693302, 0.0020812212, 0.0017854278, 0.0138583891, 0.00544812949, 0.00532261096, 0.0105601996, 0.00238027191, 0.00231218757, 0.0139727816, 0.00519632176, 0.00443701446, 0.00822757743, 0.00200153305, 0.00196407642, 0.0159605294, 0.00599034922, 0.00539236935, 0.011395352, 0.00295214565, 0.00274228072, 0.0147291943, 0.00509722484, 0.00499112997, 0.00888309348, 0.00205819705, 0.0017933317, 0.0138141904, 0.00543283438, 0.00532992929, 0.0105136121, 0.00237476407, 0.00230388972, 0.0139437085, 0.00520065753, 0.0044365637, 0.00820897892, 0.00199692557, 0.00197229977, 0.0159700438, 0.00596607802, 0.00540669216, 0.0114283916, 0.0029385176, 0.00274112844, 0.0147761321, 0.00510526728, 0.00501156552, 0.00891874824, 0.0020711245, 0.00177801389, 0.0138490014, 0.00543404603, 0.00531531032, 0.0105476175, 0.00236739754, 0.00233430532, 0.0139692929, 0.00520455418, 0.00443557976, 0.00822150055, 0.0019792486, 0.00200649886, 0.0159500837, 0.00597366365, 0.00540364906, 0.0114468271, 0.00291859033, 0.00274551171, 0.0147090564, 0.00512240501, 0.00500038173, 0.0089159254, 0.00204773992, 0.00180581852, 0.0137822283, 0.00546414172, 0.00533261755, 0.0105701396, 0.00233905646, 0.00231809844, 0.0139035098, 0.00519978395, 0.00443721004, 0.00839584321, 0.0019580957, 0.00198039808, 0.0159328952, 0.0059173964, 0.00540424651, 0.0115804123, 0.00288329809, 0.00272852508, 0.0147489589, 0.00509008206, 0.00503711216, 0.00902284682, 0.00203016005, 0.00178574061, 0.01388318, 0.00539873587, 0.00537189282, 0.0106459903, 0.00234979414, 0.0023403652, 0.0139424605, 0.00518677384, 0.00448926305, 0.00837715808, 0.00197630725, 0.00200665952, 0.015867535, 0.00593065284, 0.00547163514, 0.0115555879, 0.00294159842, 0.00279215723, 0.0147358188, 0.00510085886, 0.00506954268, 0.00897779409, 0.00206308812, 0.00180729956, 0.0138302846, 0.00538764801, 0.0053779087, 0.0106038144, 0.00237753219, 0.00235401234, 0.0139478985, 0.00518695638, 0.0044694026, 0.00827718154, 0.00199802546, 0.00200011348, 0.0159176439, 0.0059454916, 0.00543461554, 0.0114443433, 0.00295879738, 0.00278470945, 0.0147357015, 0.00508825202, 0.00505485153, 0.00891589932, 0.00208218372, 0.00179891684, 0.0138078714, 0.00539266923, 0.0053668404, 0.0105245626, 0.00236740103, 0.00234397175, 0.013958564, 0.00518627744, 0.00447465852, 0.00823573302, 0.00199415837, 0.00200197822, 0.0159893744, 0.00595513731, 0.0054317913, 0.0114517538, 0.00294275931, 0.00278650178, 0.0148092313, 0.00509961229, 0.00503171887, 0.00894086156, 0.00208015484, 0.00180134771, 0.0138587654, 0.00540066231, 0.00535093807, 0.0105439909, 0.0023898941, 0.00234295637, 0.0139263188, 0.00520285312, 0.004461932, 0.00823565479, 0.00203028182, 0.00199556444, 0.0158959907, 0.00595142413, 0.00541677047, 0.0114587685, 0.00299484422, 0.00277798064, 0.0146765169, 0.00511106616, 0.0050166375, 0.00889398623, 0.0020924143, 0.00179791194, 0.0137660997, 0.00539808581, 0.0053202589, 0.0105141876, 0.00239752, 0.00233997777, 0.0138775017, 0.00518299593, 0.00443049148, 0.00821583904, 0.00200601318, 0.00199509622, 0.0158548746, 0.00594934309, 0.00540619716, 0.0114070522, 0.00297618401, 0.00279175234, 0.014736685, 0.00512770936, 0.00502390973, 0.00887757447, 0.0020811914, 0.00179430586, 0.0137527231, 0.00543247955, 0.00532205496, 0.010424274, 0.00239810627, 0.00234592753, 0.0138369454, 0.00522053195, 0.00443328544, 0.00817973912, 0.00201686658, 0.00199359097, 0.0158663969, 0.00597038306, 0.00539491279, 0.0114064664, 0.00296015386, 0.00279919105, 0.0147294719, 0.00512643298, 0.00500624953, 0.00883880444, 0.00207954226, 0.00180775882, 0.0137290386, 0.00542878592, 0.00530929584, 0.01043359, 0.00237317639, 0.00235160114, 0.0138712646, 0.00521551212, 0.00444111507, 0.00820263382, 0.00199568318, 0.00200670725, 0.0158587079, 0.00599155948, 0.00541474437, 0.0114338137, 0.00294817053, 0.00280749821, 0.0147132529, 0.00515573751, 0.00504424097, 0.00896697305, 0.00213543535, 0.00180995243, 0.0137269022, 0.00545695843, 0.0053686332, 0.0105834687, 0.0024585661, 0.00233935658, 0.0139437467, 0.00523271691, 0.00448614359, 0.00834477041, 0.00209499849, 0.00200014212, 0.0158724729, 0.00600559078, 0.00548263313, 0.0116019659, 0.00309873163, 0.00280855037, 0.0146740759, 0.00515641319, 0.00507826312, 0.0090553835, 0.00213383907, 0.00181202649, 0.0137270447, 0.00545581896, 0.00538596464, 0.0106403455, 0.00249111792, 0.00233639148, 0.0139071513, 0.00524712587, 0.00448428746, 0.00832577609, 0.00208159559, 0.0019960287, 0.0158372726, 0.00600496726, 0.00546706282, 0.0115508083, 0.00309262518, 0.00279424107, 0.0147206374, 0.00516984425, 0.00506287953, 0.00898987986, 0.0021862837, 0.0017997364, 0.0137702683, 0.00546395732, 0.00538265007, 0.0106310183, 0.00251117465, 0.00234089512, 0.0138798971, 0.00526230456, 0.00449222745, 0.00831991993, 0.00210886286, 0.00199183472, 0.0157954693, 0.00602955185, 0.00546962162, 0.0115693882, 0.00309944502, 0.00279414258, 0.0147108203, 0.00517159095, 0.00508012343, 0.00899163075, 0.00217581284, 0.0018056382, 0.0138208186, 0.00545504875, 0.0053838552, 0.0106664803, 0.00251408084, 0.00233080308, 0.0139050651, 0.00524834963, 0.00450777216, 0.00834947545, 0.00210316083, 0.0019935891, 0.0157867316, 0.00602937676, 0.00547942007, 0.0116142752, 0.00309574907, 0.00279624574, 0.0146457264, 0.0051785158, 0.00508973002, 0.00909623597, 0.002191348, 0.00180015981, 0.0137204304, 0.00545833725, 0.00540015008, 0.0107105495, 0.00252889725, 0.00233466737, 0.0138171446, 0.00526590552, 0.00451193005, 0.00840071868, 0.00212031836, 0.00198027166, 0.015816886, 0.00604355382, 0.00549270865, 0.011609327, 0.00314468285, 0.00278172386, 0.0146795111, 0.00517134322, 0.0050947736, 0.00906106271, 0.00220599887, 0.00179187965, 0.0136883911, 0.00549212564, 0.00543794921, 0.010691246, 0.00254753674, 0.00231779413, 0.0139070209, 0.00523983361, 0.0045319777, 0.00844125636, 0.00216217688, 0.00197208417, 0.0159272887, 0.00603132974, 0.00547951087, 0.0116014127, 0.00317273079, 0.00275989692, 0.0147497552, 0.00515288673, 0.0050950055, 0.0089726951, 0.00219904445, 0.00177616498, 0.0136845736, 0.00551773747, 0.00538365589, 0.0105552934, 0.0025175272, 0.00230720546, 0.0136561925, 0.0053153988, 0.0044969283, 0.00831355248, 0.00214088871, 0.0019740907, 0.0156616271, 0.00608677557, 0.00546981161, 0.011528058, 0.00314702326, 0.00277582789, 0.0144361584, 0.00520014158, 0.00506895361, 0.00892876461, 0.00221522874, 0.00178224896, 0.0133409929, 0.00550185377, 0.00535195041, 0.0104850335, 0.00251663872, 0.00231998158, 0.0134562822, 0.00531469006, 0.00446991809, 0.00823646504, 0.00211133668, 0.00195977767, 0.0154313035, 0.00606095931, 0.00545597728, 0.011368433, 0.00308496342, 0.00273775309, 0.0143108619, 0.0051971674, 0.00506456895, 0.00889811106, 0.00219069235, 0.00176603917, 0.0133199077, 0.00547967479, 0.00537208095, 0.0104335556, 0.00252737594, 0.00230974448, 0.0136357453, 0.0052822507, 0.00450374279, 0.00826054346, 0.00213223509, 0.00197512168, 0.0154726366, 0.00608159089, 0.00550520746, 0.0114387674, 0.00314885494, 0.00279462896, 0.0143221589, 0.00524850981, 0.00512869284, 0.00893167127, 0.0022789659, 0.00180368568, 0.0134506365, 0.00553252781, 0.00541345263, 0.010468646, 0.00255946699, 0.0023262857, 0.0136002479, 0.00531510822, 0.00451632217, 0.00827335846, 0.00215274212, 0.00199015369, 0.0154104093, 0.00609878451, 0.00552456267, 0.0114669222, 0.00314285094, 0.00279947161, 0.0143686347, 0.00525541045, 0.00513856765, 0.00897036772, 0.00227868836, 0.00180800329, 0.0134400409, 0.00554013019, 0.00542914635, 0.0104887644, 0.00256481278, 0.00233984855, 0.0135372356, 0.00533325924, 0.00451104343, 0.00823209435, 0.00218893262, 0.00199213042, 0.0154613163, 0.00608959701, 0.00552290166, 0.0114535028, 0.00316457357, 0.00283927727, 0.0142706065, 0.00526201585, 0.00513005722, 0.00894327834, 0.00226618978, 0.00180919981, 0.0132037532, 0.0055282372, 0.00544065284, 0.0104088355, 0.00252837152, 0.00233613816, 0.0133949099, 0.00532231294, 0.00453689368, 0.00813295599, 0.00214993209, 0.00198087771, 0.015345782, 0.00607248908, 0.00552719086, 0.0113551226, 0.00315306056, 0.00281744218, 0.0142497225, 0.00524346856, 0.00513096293, 0.00891602505, 0.00226009474, 0.00181228691, 0.0132474443, 0.00551821059, 0.00543212332, 0.0103928251, 0.00253929175, 0.00235176669, 0.0133903995, 0.00538579095, 0.00455301348, 0.00817594584, 0.0021533363, 0.00201488845, 0.0153192952, 0.00618892349, 0.00554899592, 0.0114345569, 0.00316808978, 0.00284610549, 0.0141622154, 0.00534001784, 0.00512814475, 0.00892452523, 0.00227050879, 0.0018113557, 0.0134327784, 0.00558112934, 0.00542123988, 0.0104418844, 0.00255225319, 0.00232142257, 0.0135076651, 0.00539340731, 0.00454405369, 0.00821076147, 0.00216800254, 0.00199555675, 0.0153701762, 0.00608535064, 0.00553801563, 0.0113974037, 0.00316857174, 0.00282639195, 0.0143482955, 0.00526640704, 0.00513625797, 0.00892645679, 0.00228568073, 0.00180874602, 0.0134605151, 0.00552536128, 0.00543568796, 0.0103940079, 0.00255057286, 0.00234369212, 0.0135036679, 0.00533235399, 0.004539466, 0.00820333604, 0.00215003151, 0.00199679076, 0.015613405, 0.0060683866, 0.00551845692, 0.0113865882, 0.00315834372, 0.00282826857, 0.0144389607, 0.00522925612, 0.00513048051, 0.00894355774, 0.00228329212, 0.00181833527, 0.0135528902, 0.0055043227, 0.00542543503, 0.0104633523, 0.00254832464, 0.00233542244, 0.0135958847, 0.0052954359, 0.00453093462, 0.00822454598, 0.00217918004, 0.00198427169, 0.01560314, 0.00604259409, 0.00550871529, 0.0114449756, 0.00318835536, 0.00279970863, 0.0144166332, 0.00523400586, 0.00513173267, 0.00894279312, 0.00227790372, 0.00178658485, 0.0134425908, 0.00549463928, 0.00543694571, 0.0104374988, 0.00254872581, 0.00231183553, 0.0134641128, 0.00540719274, 0.0045518293, 0.00850451738, 0.00220564404, 0.00201780046, 0.015635699, 0.00611199904, 0.00551770534, 0.0115827769, 0.00322154723, 0.00282142381, 0.014499383, 0.00528235082, 0.00514660869, 0.00902468897, 0.00228844024, 0.00179701101, 0.0136326533, 0.00555071421, 0.00545385573, 0.0105040884, 0.00258177822, 0.00233420311, 0.0136980442, 0.00533383945, 0.00454367604, 0.00828184094, 0.00216344791, 0.0019888177, 0.0156737398, 0.00609651068, 0.00553288683, 0.0115150604, 0.00319305202, 0.00280226977, 0.0146003971, 0.00523571344, 0.00514447782, 0.00898317993, 0.00225638808, 0.0018008214, 0.0136407223, 0.00552169746, 0.00544537138, 0.0105429813, 0.00257841754, 0.00232204865, 0.0135566881, 0.00534045137, 0.00454969332, 0.00829818752, 0.00217218744, 0.00197256287, 0.0155446772, 0.00608044397, 0.00551866833, 0.0115052536, 0.00318295835, 0.00279278262, 0.0145277474, 0.00527858362, 0.00513312966, 0.00902299955, 0.00225987751, 0.00180422247, 0.0135985017, 0.00552995643, 0.00540863583, 0.0104986569, 0.00256170658, 0.00232799514, 0.0137375919, 0.00533586554, 0.00452880329, 0.00827309582, 0.00216054893, 0.00199451623, 0.0156998169, 0.00608674344, 0.00553849107, 0.0115132332, 0.0031852168, 0.00281588873, 0.0146156019, 0.00522796623, 0.00511296792, 0.00894665532, 0.00228310074, 0.00181506306, 0.0135642793, 0.00550820772, 0.00541800726, 0.0104601532, 0.0025604933, 0.00235233083, 0.0136973988, 0.0052889972, 0.00452781888, 0.00827150047, 0.00217667548, 0.00199241284, 0.0157737415, 0.00602283375, 0.00550882751, 0.0114058526, 0.00320411287, 0.00280702277, 0.0146928346, 0.00518146437, 0.00513129169, 0.00892839674, 0.00228751381, 0.00180143956, 0.0136748636, 0.00547653437, 0.00544179324, 0.0104780905, 0.00258949236, 0.0023221937, 0.0138393333, 0.00526811881, 0.00455098692, 0.00826196186, 0.00219624466, 0.00199193507, 0.0158189703, 0.00604711566, 0.00551737845, 0.0114115756, 0.00322448998, 0.00281118229, 0.0147319352, 0.00518069556, 0.00512439525, 0.00890795235, 0.00228698365, 0.00180889131, 0.0137275029, 0.00549556129, 0.00542394351, 0.0104226265, 0.00259076501, 0.00234342669, 0.0137916803, 0.0052708881, 0.0045083845, 0.00816481747, 0.00220108032, 0.00198432617, 0.0157604944, 0.0060316124, 0.00547779119, 0.0114238458, 0.00322812586, 0.00279035862, 0.0146870967, 0.00520124193, 0.00509753497, 0.00893756188, 0.00230242894, 0.0018063928, 0.0136301341, 0.00549676083, 0.00540893106, 0.0104117487, 0.00258310931, 0.00234237919, 0.0137437182, 0.00526493881, 0.00451375218, 0.0082043577, 0.00219405745, 0.00199828506, 0.0157883465, 0.00604264857, 0.00553318858, 0.0113991024, 0.00321358559, 0.00280431751, 0.0146596869, 0.00519063836, 0.00512819365, 0.00892873108, 0.00228171167, 0.001817232, 0.0136311287, 0.00547573622, 0.00542970328, 0.0104520917, 0.00259264465, 0.00234492077, 0.0137750236, 0.00525552966, 0.00452617556, 0.00818662439, 0.00218250765, 0.0019925572, 0.0157826655, 0.00601953454, 0.00553573435, 0.011377167, 0.00321326777, 0.00279674795, 0.0146178957, 0.00514074694, 0.00511204079, 0.00891074911, 0.00227909186, 0.00180180732, 0.0135707948, 0.00543958973, 0.00540736411, 0.0104435394, 0.00259245606, 0.0023377568, 0.0137969926, 0.00524513051, 0.00453047687, 0.00820616167, 0.00218692655, 0.00199547387, 0.0158344414, 0.00602101861, 0.00552327093, 0.0114192106, 0.00321165216, 0.00279664015, 0.0148121584, 0.00514695514, 0.0050917198, 0.00893844571, 0.00226877164, 0.00180244236, 0.0137531683, 0.00545035815, 0.00538282376, 0.0105089601, 0.00259232987, 0.00233050506, 0.0138447816, 0.00521808863, 0.00451385695, 0.00822412595, 0.00218805159, 0.00199422846, 0.015785154, 0.0059846798, 0.00549689913, 0.0114479689, 0.00321890251, 0.00278905616, 0.014711027, 0.00512095168, 0.00511357654, 0.00894082803, 0.00228237524, 0.00180471374, 0.0137087805, 0.00542237936, 0.00539220124, 0.0105106672, 0.00258853054, 0.00233927881, 0.0138632301, 0.00522185722, 0.00451565767, 0.00827922858, 0.00218661223, 0.00200088671, 0.0158285946, 0.00599184399, 0.00552028371, 0.0115115345, 0.00320711383, 0.00280617666, 0.0147397183, 0.00512109511, 0.00512061873, 0.00898657553, 0.00227363594, 0.00181181612, 0.0136578754, 0.00542253349, 0.00542711094, 0.0105414037, 0.00258316635, 0.00235384284, 0.0138667254, 0.00521989819, 0.00454154331, 0.0082570482, 0.00217201351, 0.00200281641, 0.0158203654, 0.005955962, 0.00550836464, 0.0114399539, 0.00319799432, 0.00279721594, 0.0147951143, 0.00513673481, 0.00513349008, 0.00899310037, 0.00229320815, 0.00180789642, 0.0137433093, 0.00544198882, 0.00542631, 0.0104993014, 0.00259228074, 0.00234670425, 0.0138861956, 0.0052331239, 0.00453721685, 0.00822307635, 0.00216011703, 0.00200647814, 0.0159081537, 0.00597247202, 0.00551076559, 0.0114045301, 0.0031854664, 0.00280826981, 0.0147592025, 0.00513644749, 0.00510846078, 0.00894096307, 0.00226978608, 0.00181261136, 0.0137557238, 0.00542387366, 0.00540174311, 0.010429455, 0.00256929733, 0.00235145818, 0.0139333988, 0.00522026885, 0.00451967865, 0.00817819219, 0.00216148444, 0.00201430591, 0.0159282759, 0.00598940719, 0.00549636967, 0.0114452876, 0.00319342571, 0.00280833268, 0.0148065109, 0.00512300525, 0.00510990247, 0.00892683677, 0.00226694765, 0.0018225048, 0.0137684997, 0.0054175877, 0.00541481655, 0.0104806423, 0.00257463427, 0.00235760142, 0.013929816, 0.00521899434, 0.00452550733, 0.00818703417, 0.00216784747, 0.00200576126, 0.0159239266, 0.0059905774, 0.00550776394, 0.0113687292, 0.0031760626, 0.00279164081, 0.014829128, 0.00513771968, 0.0051011974, 0.00888863765, 0.00225519645, 0.00178773922, 0.013788851, 0.00543712173, 0.00541333435, 0.0104224104, 0.00256469822, 0.00233291043, 0.0139323687, 0.00524162548, 0.00452203071, 0.00818837062, 0.00213979301, 0.00197141431, 0.0158888157, 0.0059926277, 0.00550926337, 0.01134085, 0.0031477341, 0.00276218681, 0.014764986, 0.0051494264, 0.005101752, 0.00887442473, 0.00222569518, 0.00180018903, 0.013704435, 0.00541440258, 0.00539086619, 0.0103204306, 0.00250218669, 0.00229356927, 0.0137970522, 0.00522016734, 0.00450537633, 0.00811193883, 0.00210020645, 0.00195952947, 0.0157366544, 0.00599806337, 0.0054901042, 0.0114170685, 0.00315803452, 0.00274154288, 0.014700504, 0.00515945163, 0.00508787064, 0.00888662506, 0.00222863792, 0.00178257376, 0.013612695, 0.00545597496, 0.00539351581, 0.0104110958, 0.00254431088, 0.00231369259, 0.0137959933, 0.00524437847, 0.00451706629, 0.00816222653, 0.00211556465, 0.00196452322, 0.0157634038, 0.00596893998, 0.00548171578, 0.0112675019, 0.0030790458, 0.00275043654, 0.0146146668, 0.00511819962, 0.00507143326, 0.00878792629, 0.00215911842, 0.00174535974, 0.0135144396, 0.00536594912, 0.00532397442, 0.0102958549, 0.00245883036, 0.00228035101, 0.0137064392, 0.00517446222, 0.00445401296, 0.00805705506, 0.00207845215, 0.00194628024, 0.0156784412, 0.00595179433, 0.00543938903, 0.0111802975, 0.00306431996, 0.00275897328, 0.0146199409, 0.00510054408, 0.00503701717, 0.00879268721, 0.0021788897, 0.0017760077, 0.0136000235, 0.0053795469, 0.00531534245, 0.0102886399, 0.00247824076, 0.0022968452, 0.0137887308, 0.00519149518, 0.00444131903, 0.00806238782, 0.00208775373, 0.00196940755, 0.0157641061, 0.00594214862, 0.00542460941, 0.0111900661, 0.00307979085, 0.0027702318, 0.0146911843, 0.00509999227, 0.0050404449, 0.0087992074, 0.00219181925, 0.00177956605, 0.0136747034, 0.00537379971, 0.00531338202, 0.0102850385, 0.0024700088, 0.00230343686, 0.0137722678, 0.00517823407, 0.00445001433, 0.00802035443, 0.00208455138, 0.00197090185, 0.0157637745, 0.00593884476, 0.00541960448, 0.0111519825, 0.00306641683, 0.00277832663, 0.0146581363, 0.00509765139, 0.00504114758, 0.00874619838, 0.00218676217, 0.00178431824, 0.0136713078, 0.00536968466, 0.00533400057, 0.0102412924, 0.00247583259, 0.00231633591, 0.013792078, 0.00517324451, 0.00447283918, 0.00809136033, 0.00208403659, 0.00197381643, 0.0157707576, 0.00594878988, 0.00544080278, 0.0112549299, 0.00307458336, 0.00278498908, 0.0146566844, 0.00507629337, 0.00504012452, 0.00880446937, 0.00217219256, 0.00178746006, 0.0136535149, 0.00537847541, 0.00534475688, 0.0102692228, 0.00246251258, 0.00231875922, 0.0138160093, 0.00518268673, 0.00446988456, 0.008079933, 0.0020810694, 0.00197108579, 0.0158134494, 0.00593479211, 0.00546412868, 0.0112428116, 0.0030661705, 0.00279603014, 0.0146660376, 0.00508234603, 0.00504463632, 0.00878374092, 0.00217600982, 0.00179727538, 0.0136593021, 0.00536326272, 0.00535867643, 0.0103227729, 0.00249503041, 0.00233829068, 0.0137829985, 0.00519774389, 0.00450278074, 0.00809671264, 0.00209846138, 0.00198573177, 0.015791513, 0.00594114186, 0.00547258044, 0.0112228775, 0.00306337047, 0.00281374436, 0.0146201961, 0.00510578789, 0.00506716687, 0.008771386, 0.00218367111, 0.00179948134, 0.0136566674, 0.00538668968, 0.00536383549, 0.0102570364, 0.00249166437, 0.00233494816, 0.0137960389, 0.00519747799, 0.00448996574, 0.00801409408, 0.00210003485, 0.00198839488, 0.0158074386, 0.00591215584, 0.00543782581, 0.0112045202, 0.00308145606, 0.00280476152, 0.0146567188, 0.00505195046, 0.00503780041, 0.00872922409, 0.00218265643, 0.00179349573, 0.0136613967, 0.00534538506, 0.00530465133, 0.0102300942, 0.00247725658, 0.00231734663, 0.0138144577, 0.00516338414, 0.00442979904, 0.00800419785, 0.00208816584, 0.00197869493, 0.0158279408, 0.00590315042, 0.00540513592, 0.0110951578, 0.00307301688, 0.00277965865, 0.0146711804, 0.0050682202, 0.00501808757, 0.00872589182, 0.00218079798, 0.00178300147, 0.0136755453, 0.00537530286, 0.00530002406, 0.0102024367, 0.0024801828, 0.00231982395, 0.0137584694, 0.00516834622, 0.00443187123, 0.00801600795, 0.00208902149, 0.00196283543, 0.0157335866, 0.00590240862, 0.00542922644, 0.0111789331, 0.00309213134, 0.00277845352, 0.0146574546, 0.00507920794, 0.00502830837, 0.00874699652, 0.00219527492, 0.0017927608, 0.0136517175, 0.0053599067, 0.00531750638, 0.0102156866, 0.00249970425, 0.00232917583, 0.0137852728, 0.00516990339, 0.00445647025, 0.00804032199, 0.00210399763, 0.00197983091, 0.0157873314, 0.00590648549, 0.00543029793, 0.0112055512, 0.00309880963, 0.00278915698, 0.0146034593, 0.00505070714, 0.00501797535, 0.00875435024, 0.00217983848, 0.00178893341, 0.0135947336, 0.00535350386, 0.00532107661, 0.0102743609, 0.00250038109, 0.00232640421, 0.0137141077, 0.00516956719, 0.00445233006, 0.00804946199, 0.00211182213, 0.00198116549, 0.015719438, 0.00592625793, 0.00542895589, 0.0112095028, 0.00310348766, 0.00278736954, 0.0145257814, 0.00510510942, 0.00502075208, 0.00876441225, 0.0021976952, 0.00177564251, 0.0135255931, 0.00539741991, 0.00531148165, 0.010251049, 0.00251580123, 0.00231703673, 0.0136046885, 0.00518477615, 0.00444278261, 0.00802266505, 0.00211542752, 0.00197011232, 0.0156685449, 0.00593697885, 0.00542753004, 0.0111556593, 0.00312608574, 0.00279062963, 0.0145629253, 0.0050963359, 0.00503617339, 0.00871666055, 0.00220951624, 0.00178670639, 0.0135648083, 0.00540324673, 0.0053169392, 0.0102048246, 0.0025236872, 0.00232794299, 0.013693966, 0.00518953288, 0.00445934897, 0.00799916405, 0.00211894419, 0.00196765014, 0.0156587306, 0.00592076592, 0.00541182002, 0.0111303078, 0.00311723165, 0.00278065633, 0.0145721864, 0.00509067625, 0.00502833258, 0.00871835556, 0.00221709325, 0.00177821971, 0.013537121, 0.00536474632, 0.00530537125, 0.0101884715, 0.00251920917, 0.00231334474, 0.0136919431, 0.00516319228, 0.00444446225, 0.00795981102, 0.00211450481, 0.00197490561, 0.0157000758, 0.00589816039, 0.00539390882, 0.0110752424, 0.00313353189, 0.00278982031, 0.0145456567, 0.00507689547, 0.00501680002, 0.00869993586, 0.00221401267, 0.00178431394, 0.0135955587, 0.00539312698, 0.0052981996, 0.0101495273, 0.00250909477, 0.00232865382, 0.0137506537, 0.0052041444, 0.00442360155, 0.00799501128, 0.00212330068, 0.00198270287, 0.0157699212, 0.00593309896, 0.0053780647, 0.0110650035, 0.00311479997, 0.00279146316, 0.014633337, 0.00509953545, 0.0049856375, 0.00867020898, 0.00220165425, 0.00179199048, 0.0135584362, 0.00538493786, 0.00527001591, 0.0101393284, 0.00249711028, 0.00232564495, 0.0137318019, 0.00517523289, 0.00441703806, 0.00795280654, 0.00211666804, 0.00198168936, 0.0157402772, 0.00592596037, 0.00538970297, 0.0110363532, 0.00313618779, 0.00278786523, 0.0146203535, 0.00509000476, 0.00499612745, 0.0086420048, 0.00221554912, 0.0017934225, 0.0136244753, 0.00535738282, 0.00530321524, 0.0101078581, 0.00250995392, 0.00232731062, 0.0137528386, 0.0051716743, 0.00443156017, 0.00791199505, 0.00212221709, 0.00198050914, 0.0157773029, 0.00590853347, 0.00539245177, 0.0110311722, 0.00308169192, 0.00279793586, 0.014622882, 0.00507937185, 0.00500069652, 0.00865126308, 0.00220165518, 0.00179513032, 0.0136697637, 0.00534661207, 0.00529899355, 0.0101267304, 0.0025145954, 0.00231892243, 0.0138087142, 0.00514047965, 0.00444867928, 0.00792444684, 0.00214334321, 0.0019871546, 0.0158987883, 0.00590369292, 0.00540860044, 0.0110622756, 0.00315775536, 0.00280534173, 0.0147842569, 0.0050571356, 0.00500505744, 0.00872792117, 0.00221604505, 0.00180037564, 0.0135999788, 0.00530031836, 0.00528615853, 0.0102049885, 0.00252062688, 0.00233041286, 0.0137700988, 0.00509410258, 0.00441293465, 0.00798884872, 0.00210517715, 0.00198363699, 0.015896365, 0.00584227219, 0.00538313808, 0.0111202942, 0.00310860504, 0.00278313924, 0.0146718705, 0.00500201387, 0.00498423958, 0.0086872261, 0.00220690342, 0.0017895347, 0.0137763117, 0.00529754069, 0.00526839821, 0.0101930844, 0.00250506867, 0.00232550665, 0.0138080334, 0.00508469529, 0.00441390229, 0.0079732649, 0.00210726401, 0.00198756228, 0.0158678629, 0.00582752982, 0.00537597016, 0.0110969106, 0.00311299553, 0.00278619304, 0.014675647, 0.00500191934, 0.00499607017, 0.00874397438, 0.00219145743, 0.00178915937, 0.0136980247, 0.0052838074, 0.00526486058, 0.010192127, 0.00248538633, 0.00232637743, 0.0137663055, 0.00507904403, 0.00440242328, 0.0079949582, 0.00210056035, 0.00198433944, 0.015930146, 0.00585315051, 0.00536571071, 0.0111248503, 0.00308917207, 0.00279564597, 0.014689968, 0.00502278935, 0.00499189971, 0.00870080013, 0.00217858911, 0.00178627798, 0.0136801843, 0.00530447066, 0.00527339382, 0.0102340495, 0.0024872818, 0.0023216845, 0.0137668755, 0.00512140058, 0.00440210756, 0.00798225403, 0.00209570839, 0.0019703093, 0.0158441197, 0.00585305877, 0.00537455035, 0.0111612044, 0.003089034, 0.00278763752, 0.0146693597, 0.00502053834, 0.00500065181, 0.00874668267, 0.00218780711, 0.00178751536, 0.0136426464, 0.00530613633, 0.00528036198, 0.0101851262, 0.00247216714, 0.00233463617, 0.0137703847, 0.00509164762, 0.0044193496, 0.00798575487, 0.00209681364, 0.00198277156, 0.0158743151, 0.00584360771, 0.00536281057, 0.0110911401, 0.00308286399, 0.0027969128, 0.0146957403, 0.00499356305, 0.0049784747, 0.00869423058, 0.00218661735, 0.00180344016, 0.0137368143, 0.00531441765, 0.005279365, 0.0101444256, 0.00248342473, 0.00234778272, 0.0137999831, 0.00511507364, 0.00442119641, 0.00795209501, 0.00209668302, 0.00200028508, 0.0159315355, 0.00587794743, 0.0053852601, 0.011099224, 0.0030885716, 0.00280826702, 0.0147443777, 0.00502559263, 0.00496967649, 0.00868595671, 0.00219842745, 0.00181001192, 0.0137757873, 0.00530698197, 0.00527628371, 0.0101996772, 0.00249932776, 0.00235284446, 0.0138279172, 0.00508341379, 0.00441238331, 0.0079662893, 0.00209418335, 0.00199612952, 0.0159378238, 0.00583877275, 0.00536146248, 0.0111033553, 0.00306733954, 0.00279547716, 0.0147102736, 0.00498741632, 0.00497891475, 0.00863891561, 0.0021741942, 0.00179122644, 0.0137809683, 0.0053054546, 0.00524344854, 0.0100305546, 0.00245452649, 0.00232612644, 0.0138747292, 0.00506670028, 0.00436782604, 0.00790302083, 0.00208523078, 0.00200663833, 0.0159533489, 0.00583575992, 0.00534672337, 0.0109856417, 0.00307056401, 0.00280591776, 0.0147769507, 0.00499700662, 0.00496514654, 0.0086691808, 0.0021774366, 0.0017919708, 0.0138037223, 0.00530777778, 0.00523961429, 0.0102160973, 0.00248904643, 0.00234821835, 0.0139532955, 0.0050884313, 0.00439976342, 0.00800737087, 0.00209584413, 0.00198691338, 0.0160249304, 0.00586594921, 0.00534742093, 0.0107217915, 0.003088661, 0.00281607336, 0.0148296421, 0.00501440838, 0.00497339945, 0.00864008069, 0.00219154847, 0.0018172519, 0.0138378702, 0.00529623451, 0.00522701116, 0.00958580989, 0.00250124699, 0.00237210607, 0.0138251726, 0.0050700088, 0.0043510166, 0.00797639508, 0.00206881482, 0.00203900249, 0.0160098895, 0.00581524288, 0.00532635348, 0.0112899747, 0.00312511274, 0.00284986198, 0.0147909233, 0.00500504253, 0.00493750954, 0.00883630663, 0.00221726927, 0.00183234806, 0.0138460901, 0.00531812431, 0.00525291776, 0.0103115691, 0.00252427277, 0.00236976473, 0.0139555642, 0.00513558462, 0.00440081907, 0.00803461205, 0.00212604133, 0.00200474262, 0.0160191189, 0.0058674044, 0.00536611769, 0.011169171, 0.00310992519, 0.00281787617, 0.014756443, 0.00503239501, 0.00496697519, 0.00874332618, 0.00221574749, 0.00180351071, 0.0138106048, 0.00532577047, 0.00527346833, 0.010194662, 0.00252618245, 0.00234615966, 0.0139325401, 0.00513115572, 0.00440872507, 0.00798984617, 0.00212844834, 0.00199359469, 0.0160661247, 0.00584304798, 0.00535253435, 0.0111002382, 0.00312086265, 0.00279601687, 0.0148545122, 0.00504107587, 0.0049506533, 0.00870938785, 0.00223053899, 0.00179533812, 0.0138707487, 0.00529611111, 0.0052494579, 0.0101622734, 0.00252104294, 0.00234587817, 0.0139674274, 0.00510637416, 0.00438777776, 0.00799538847, 0.00212007691, 0.00200550049, 0.0161341801, 0.00583748892, 0.00533565553, 0.011125098, 0.00311879721, 0.00280336686, 0.0148847708, 0.005026103, 0.00495333457, 0.0087009808, 0.00222118548, 0.00179293577, 0.0138678737, 0.00529435044, 0.00524392305, 0.0101609444, 0.00251890719, 0.00235333457, 0.0139515903, 0.00512769725, 0.00437595369, 0.00796615798, 0.0021124552, 0.00201732339, 0.0160332564, 0.00584090408, 0.00535227498, 0.0110903345, 0.00311860419, 0.0028160119, 0.0148281939, 0.00501638977, 0.00496325083, 0.00869132578, 0.00219002529, 0.0018125663, 0.0137871401, 0.00528952153, 0.00525979139, 0.0101406779, 0.00249660807, 0.00236249785, 0.0139235361, 0.00511086779, 0.00440549897, 0.00795092992, 0.00210884376, 0.00202349317, 0.0160781946, 0.00585589791, 0.00535651855, 0.0110803926, 0.00309861079, 0.00283160596, 0.0148324026, 0.00503605139, 0.00498462049, 0.00869205967, 0.00221061218, 0.00180532108, 0.0138208047, 0.00530799897, 0.00525454758, 0.0101302499, 0.00250971783, 0.00236846646, 0.0139863072, 0.00512340525, 0.00442059617, 0.00797809381, 0.0021255631, 0.00202943245, 0.0161582492, 0.00584454369, 0.00538830226, 0.0110753039, 0.00310503691, 0.00282473117, 0.0148529783, 0.00502663944, 0.00499339215, 0.00867927913, 0.00219000992, 0.00181462779, 0.0138753541, 0.00531012937, 0.00528187444, 0.0101788249, 0.00250153965, 0.00237126439, 0.0139071718, 0.00511442591, 0.00439972198, 0.00799267367, 0.00209852727, 0.00201362907, 0.0160219595, 0.00582635868, 0.00536218705, 0.0110527864, 0.00308310147, 0.00282347598, 0.0148010021, 0.00501626357, 0.00496697286, 0.0087138759, 0.00217916979, 0.00180550595, 0.0138525628, 0.00529771158, 0.00526633952, 0.0101757068, 0.00247327471, 0.00237101386, 0.0138870971, 0.0051225815, 0.00441275211, 0.00802292395, 0.00208000932, 0.00203095144, 0.0160863474, 0.00585373305, 0.00537859555, 0.0110959429, 0.00307510397, 0.00284773787, 0.0148809189, 0.00504865404, 0.0049805278, 0.00872306991, 0.00219018362, 0.00182332902, 0.0139188683, 0.00532534858, 0.00527191581, 0.0102317827, 0.0025005166, 0.00238996139, 0.0139758559, 0.00512240501, 0.00440031057, 0.00799751468, 0.00210929639, 0.00203498825, 0.0160508733, 0.00582213374, 0.00535945874, 0.0110262614, 0.0030768821, 0.00286179804, 0.0148406466, 0.00500872266, 0.00495584495, 0.00866387971, 0.00220184517, 0.00182808307, 0.0137725994, 0.00526281632, 0.0052652508, 0.010089688, 0.0024858145, 0.00239828881, 0.0138745848, 0.00510142557, 0.00439091073, 0.00798576977, 0.00210000062, 0.00203488278, 0.0160652883, 0.00582091371, 0.005362859, 0.0110821072, 0.00308228098, 0.00283039757, 0.0149148162, 0.00501803216, 0.00497490959, 0.00871420931, 0.00219235895, 0.00181377458, 0.0138093587, 0.00527857617, 0.00526893092, 0.0101781385, 0.00248514023, 0.00236349623, 0.0138945365, 0.00510010356, 0.00440907292, 0.00799666718, 0.00207457854, 0.00202927226, 0.0159982983, 0.0058104489, 0.00536691258, 0.0110583231, 0.00306668971, 0.00283739576, 0.0148730632, 0.00503667258, 0.00495236646, 0.00869660638, 0.00217885943, 0.00181905285, 0.0138328141, 0.00532258069, 0.00525250938, 0.0101326834, 0.00246673776, 0.00237636082, 0.0139081143, 0.00511185871, 0.00441115396, 0.00795618165, 0.00208437466, 0.00203355984, 0.0159585141, 0.00583914667, 0.00535649806, 0.011038634, 0.00305796624, 0.00284320442, 0.0148352943, 0.00501967315, 0.00495675812, 0.00869373791, 0.00218966487, 0.00181802199, 0.0138518261, 0.00530102523, 0.00525874365, 0.010143904, 0.00248488272, 0.00238411035, 0.0139880702, 0.0051504178, 0.00439717062, 0.0079598492, 0.00208092714, 0.00202721474, 0.0160404481, 0.00585232349, 0.00536216889, 0.0110228304, 0.00305665703, 0.00282522547, 0.0149794426, 0.00505849998, 0.004968022, 0.00865875371, 0.00216168817, 0.00179999182, 0.0138587719, 0.00529671228, 0.00527167832, 0.0101653151, 0.00247898465, 0.00236912305, 0.0139245968, 0.00511264475, 0.00440258672, 0.00798835233, 0.00206895336, 0.00203168602, 0.0160175096, 0.00585902994, 0.00535506848, 0.0111091146, 0.00306504406, 0.00282230671, 0.0149450507, 0.00505275559, 0.00496668275, 0.00871461444, 0.00217736117, 0.00179666386, 0.0140349595, 0.00532545429, 0.00526847877, 0.01019614, 0.00249487138, 0.00236000866, 0.014156525, 0.00513600372, 0.00440805173, 0.00800302066, 0.00208640192, 0.00204590126, 0.0161111187, 0.00585588953, 0.00537759811, 0.0111091463, 0.00306420354, 0.00285024033, 0.0148572549, 0.00505706575, 0.00497391308, 0.00870880205, 0.00217422331, 0.00181899813, 0.0138620175, 0.00532478234, 0.00529348198, 0.0101759667, 0.00247135572, 0.00237932755, 0.0140924426, 0.00512456102, 0.00439023739, 0.0079829786, 0.00206427858, 0.00203034468, 0.016048504, 0.00584276533, 0.00535509316, 0.0110911196, 0.00304095307, 0.0028409427, 0.0147987157, 0.00502558285, 0.00495226309, 0.00868720561, 0.0021570297, 0.00180955126, 0.0137616443, 0.00530442782, 0.00527201826, 0.0101701561, 0.00248944201, 0.00238667568, 0.0138814431, 0.00513736624, 0.00441145571, 0.00795598701, 0.00207159366, 0.00202977052, 0.0159198623, 0.0058540497, 0.0053563593, 0.0110978, 0.00303254556, 0.00284469337, 0.0147958249, 0.00504095666, 0.00497490028, 0.00867325906, 0.00215910817, 0.00181972922, 0.0137383267, 0.00532812206, 0.0052881618, 0.0101874964, 0.00245256722, 0.00239592488, 0.0138683105, 0.00514070364, 0.0044236714, 0.0079638632, 0.00205540564, 0.00203076773, 0.015872689, 0.00583727611, 0.0053803171, 0.0110364677, 0.00302383909, 0.00284484238, 0.0147986114, 0.005036816, 0.00496588834, 0.00867541134, 0.00215098704, 0.00182160095, 0.0137147009, 0.00529439095, 0.00527642854, 0.0101530682, 0.00244621048, 0.00239152834, 0.013836816, 0.00511631137, 0.00442095334, 0.00798445474, 0.00205679494, 0.00205091736, 0.0159161277, 0.0058367257, 0.00536550442, 0.0110837687, 0.00303749577, 0.00286028069, 0.0148372855, 0.0050383308, 0.00497558946, 0.00870039221, 0.00216119853, 0.00183426612, 0.0137302009, 0.00529999193, 0.00527060777, 0.0101620965, 0.00244886847, 0.00238775113, 0.0138262259, 0.00510278996, 0.00440716185, 0.0079612527, 0.00204790174, 0.00203846674, 0.0158700161, 0.00581345102, 0.00536818709, 0.0110001946, 0.00301032444, 0.00284831086, 0.0147657357, 0.00502448156, 0.00497409748, 0.00862762704, 0.00214204029, 0.00182460155, 0.0137121193, 0.00530737499, 0.00526978588, 0.0101576019, 0.00243063876, 0.00237894966, 0.0138765229, 0.00510891341, 0.00441422919, 0.00797661766, 0.00204320718, 0.00203065667, 0.0158908889, 0.0058459132, 0.00537062436, 0.0109962262, 0.00300115114, 0.00283875875, 0.0148079582, 0.00505571486, 0.0049836128, 0.00866180286, 0.00213688496, 0.00182485348, 0.0137229851, 0.00533995219, 0.005280938, 0.0100285662, 0.00244954973, 0.00240241992, 0.0139146866, 0.00514023565, 0.00441580918, 0.00790853426, 0.00205902359, 0.0020539877, 0.0159600731, 0.00586303649, 0.00539487414, 0.0109654926, 0.00302138319, 0.00286212726, 0.0147903403, 0.00505805667, 0.0049968427, 0.00865510665, 0.00214664778, 0.00183297182, 0.0138309021, 0.00535605615, 0.00530031556, 0.0101026921, 0.00243700505, 0.00240560831, 0.0139016015, 0.00514394278, 0.00442122109, 0.00794421788, 0.00205889647, 0.00205256324, 0.0159863513, 0.00587912276, 0.00537798274, 0.0109377047, 0.00305877184, 0.00285558891, 0.0150018055, 0.00509705162, 0.00500155613, 0.00862102397, 0.00217947969, 0.00183186063, 0.0139753036, 0.00535247615, 0.00529053574, 0.0100370916, 0.00248082494, 0.00239484571, 0.0139425723, 0.00514815655, 0.00442015892, 0.00790167507, 0.00205790903, 0.00203940994, 0.0159693174, 0.00587172527, 0.00537038501, 0.0109793395, 0.00303577096, 0.00283175404, 0.014878843, 0.00507686147, 0.00500297314, 0.00860895682, 0.00214956817, 0.00181615714, 0.0138184251, 0.00532254484, 0.00527282339, 0.0100826547, 0.00244650152, 0.00236275303, 0.013945058, 0.00512967771, 0.00442215335, 0.00788428914, 0.00204559346, 0.00203153235, 0.0160432775, 0.00586967496, 0.00537956692, 0.0109762279, 0.00301721063, 0.00282147247, 0.0149227437, 0.0050590015, 0.00499863084, 0.00855069887, 0.00214740098, 0.00182248722, 0.0138575938, 0.0053081396, 0.00527665857, 0.00998259522, 0.00243263179, 0.00237963558, 0.0139451753, 0.00511606364, 0.00440784637, 0.00780842314, 0.00204045814, 0.00203062873, 0.0160117634, 0.00582418777, 0.00536607672, 0.0109091122, 0.00299759186, 0.00283593358, 0.0149029884, 0.00501528149, 0.00498066703, 0.0085416818, 0.00213763444, 0.00181407691, 0.0137428371, 0.00529295253, 0.00525346119, 0.0100044049, 0.00243081781, 0.00237699738, 0.0138650117, 0.00510305911, 0.00438180845, 0.00784407556, 0.00203660922, 0.00202489947, 0.0159960929, 0.00583452871, 0.00534678763, 0.0108927637, 0.0030087824, 0.00281082955, 0.0148600955, 0.00501986407, 0.0049599614, 0.00848660804, 0.0021490904, 0.0018077339, 0.0138257844, 0.00527680153, 0.00526596233, 0.0100068804, 0.00244397973, 0.0023833788, 0.0139523773, 0.00510078156, 0.00439119991, 0.0078115752, 0.00205080002, 0.00202665525, 0.0159992725, 0.00582811004, 0.00534043368, 0.0109123448, 0.00302748103, 0.00282484386, 0.0148179084, 0.00501385378, 0.00496612675, 0.00853153504, 0.00215118774, 0.00181667251, 0.0137635022, 0.00529760681, 0.00525921257, 0.0100226887, 0.00244941236, 0.002375538, 0.0139226001, 0.00510534924, 0.00440166518, 0.00783141702, 0.00205294718, 0.00202799588, 0.0160014872, 0.00582539756, 0.00536433654, 0.0108790286, 0.00303639425, 0.00281530758, 0.0148912473, 0.00503793918, 0.00497239875, 0.00853391178, 0.00215201289, 0.00179937598, 0.0138062797, 0.0052884724, 0.00527226832, 0.00999410544, 0.00246022502, 0.00236956822, 0.0139027312, 0.00509900507, 0.00438231602, 0.00781136099, 0.0020478433, 0.00202076905, 0.0159705449, 0.00581351854, 0.00533568859, 0.0108798184, 0.0030053372, 0.00281161536, 0.0148446281, 0.0049978816, 0.00495542632, 0.00853652973, 0.00213533593, 0.00180365413, 0.0138033992, 0.00526851835, 0.00523047103, 0.00997994188, 0.00243147719, 0.00236365455, 0.0138765285, 0.00507964194, 0.0043734205, 0.0078400271, 0.0020420067, 0.00201343047, 0.0160131361, 0.00583497621, 0.00531928474, 0.0108648855, 0.00301011861, 0.0027995212, 0.0149009312, 0.00502483919, 0.00493095443, 0.00844598096, 0.00213405211, 0.00179943419, 0.013786667, 0.00530028855, 0.00523154577, 0.00996001903, 0.00241674553, 0.00237115822, 0.013886855, 0.00510327891, 0.00437336834, 0.0078088101, 0.0020281563, 0.00201132591, 0.0160357747, 0.00581944594, 0.00529745035, 0.0108908778, 0.00301033328, 0.0028105753, 0.0149027165, 0.00498536509, 0.00491363648, 0.00857732352, 0.00212934799, 0.00180216855, 0.0138445329, 0.00528575946, 0.00520274183, 0.00995604135, 0.00240497082, 0.0023747934, 0.0140098166, 0.00508495094, 0.00436590659, 0.0078158481, 0.00203671586, 0.00202462124, 0.0160655063, 0.00581403635, 0.00535033131, 0.0108524505, 0.00299640791, 0.00283892616, 0.0149862496, 0.00501061231, 0.00497458875, 0.00851431303, 0.00214229105, 0.00181915238, 0.0138877695, 0.00526302867, 0.00527486997, 0.0100471554, 0.00243041362, 0.00238292618, 0.0140203852, 0.00509472983, 0.00439884281, 0.00789953675, 0.00204472919, 0.00203871634, 0.0161815584, 0.0058433977, 0.00537957251, 0.010969894, 0.00306723476, 0.00284674461, 0.0149611197, 0.00503032934, 0.00496304547, 0.00860887393, 0.00218448043, 0.00182790647, 0.0139902215, 0.00529309036, 0.00527849887, 0.0100080613, 0.00243842322, 0.00239942782, 0.0141305029, 0.00513847778, 0.00440718513, 0.00784960389, 0.00205862685, 0.00204605004, 0.0162453316, 0.00587448152, 0.00537514454, 0.0108667416, 0.00303807925, 0.00284743472, 0.0150732724, 0.00500164367, 0.00498339068, 0.00854689162, 0.00215305132, 0.00184024475, 0.0137685128, 0.00524375588, 0.00525461743, 0.00996919163, 0.0024464014, 0.00239342195, 0.0139890043, 0.00507229241, 0.0043743006, 0.00784463529, 0.00206463784, 0.0020379771, 0.0160704292, 0.0057534771, 0.00532740448, 0.0108629139, 0.0030189266, 0.00282956031, 0.0148193231, 0.00494802836, 0.00495991018, 0.00863148645, 0.00214217068, 0.00184645096, 0.0135745425, 0.00521780364, 0.00525222346, 0.0100575807, 0.00243794196, 0.00242007314, 0.0137172146, 0.00507976208, 0.00437860377, 0.00786793232, 0.00203811284, 0.00207059132, 0.0157574788, 0.00579808792, 0.00535515696, 0.0109516103, 0.00301528908, 0.00287466077, 0.0147174709, 0.00498779723, 0.00495187752, 0.00858248677, 0.00214193831, 0.00184263207, 0.0135916136, 0.00526160095, 0.00524380943, 0.0100619067, 0.00242627785, 0.00242578657, 0.0137899425, 0.00507866358, 0.00436585676, 0.00787221361, 0.0020372346, 0.00207916903, 0.0157267805, 0.00579230813, 0.00532757118, 0.0108850785, 0.00299942214, 0.00288759242, 0.0146812201, 0.00499656284, 0.00493523059, 0.00856750738, 0.00213722582, 0.00185154646, 0.0135182673, 0.00526218489, 0.00522328122, 0.0100444946, 0.00242078141, 0.00243599457, 0.0137165375, 0.00509472471, 0.00437463308, 0.00788971875, 0.00202345802, 0.00208169059, 0.0157138184, 0.00578117557, 0.00534304325, 0.0108881136, 0.00297761918, 0.00287082256, 0.0145665193, 0.00499289436, 0.00494966982, 0.0085877059, 0.00212714239, 0.00185097207, 0.0134952925, 0.00525592407, 0.00524056377, 0.0100051984, 0.00241392129, 0.00243390258, 0.0136753144, 0.00508833956, 0.00438059354, 0.00781905185, 0.00202454207, 0.00207358575, 0.0156874135, 0.00580940163, 0.00533722248, 0.0108448463, 0.00297814887, 0.00288153975, 0.0145986546, 0.00499203335, 0.00495259883, 0.00857412536, 0.0021239745, 0.00184694328, 0.0134791005, 0.00526254438, 0.00525048655, 0.0100597534, 0.00240638875, 0.00244033104, 0.0136264684, 0.00509622926, 0.00438231183, 0.00782839675, 0.00200109044, 0.0020848487, 0.015544787, 0.00578576, 0.00534762163, 0.0108469091, 0.00295081222, 0.00288085104, 0.0144781945, 0.00500616152, 0.00496264081, 0.00852206163, 0.00211844919, 0.00185202598, 0.0133817913, 0.00527095515, 0.00524682691, 0.00997437444, 0.00240775477, 0.00241695321, 0.0135844182, 0.00510482397, 0.0043827272, 0.00781511702, 0.00202327082, 0.00207690941, 0.0155688683, 0.00579333259, 0.00533498311, 0.0108059449, 0.00298409001, 0.00286805583, 0.0145220011, 0.00500026299, 0.00496340822, 0.00853067171, 0.00212974893, 0.00184364815, 0.0134077845, 0.00525823561, 0.0052483133, 0.00998582318, 0.00241284003, 0.00242928625, 0.0135900686, 0.00510048401, 0.00438605389, 0.00778358476, 0.00203837873, 0.00208887458, 0.0155256232, 0.00579493027, 0.00536159473, 0.0108090425, 0.0029830148, 0.00289086159, 0.0144740772, 0.00500634918, 0.00496410532, 0.00853875838, 0.00212853123, 0.00186054129, 0.0133419726, 0.0052611162, 0.00527051231, 0.00992556103, 0.00242648111, 0.00245230575, 0.0135966018, 0.0050899568, 0.00439453218, 0.00776381977, 0.00203821179, 0.00209730864, 0.0154713234, 0.00580053823, 0.00535411341, 0.0107451938, 0.00297460542, 0.00285641174, 0.0143910637, 0.00499655353, 0.00496899756, 0.00844324287, 0.00211641937, 0.00185079593, 0.0133734876, 0.005253057, 0.00524789235, 0.00993247889, 0.00240270328, 0.00243390026, 0.0135804825, 0.00511761243, 0.00439644372, 0.00787476543, 0.00202102773, 0.00209260522, 0.0155675095, 0.00579524413, 0.00537387561, 0.0108850496, 0.00298477942, 0.00290323235, 0.0144666638, 0.00499331672, 0.00498637045, 0.00856764521, 0.0021268155, 0.0018601215, 0.0133709526, 0.00526460167, 0.00527418358, 0.0100489995, 0.00240995246, 0.00243870285, 0.0135354847, 0.00512337126, 0.00440621423, 0.00785643607, 0.00200729561, 0.00209697522, 0.0155331455, 0.0058088731, 0.00538246892, 0.0108521078, 0.00297309691, 0.00287301838, 0.0144582167, 0.00499861175, 0.00497020967, 0.00852004718, 0.0021179216, 0.00184024288, 0.013405771, 0.00525868172, 0.00526760705, 0.00995559059, 0.00241353433, 0.0024331098, 0.0135691166, 0.00510085886, 0.0044209403, 0.00777040515, 0.00202116533, 0.00208558701, 0.0155916745, 0.0058038109, 0.00537824305, 0.0107349511, 0.0029885706, 0.00290583004, 0.0145374797, 0.00499761105, 0.00499916729, 0.00847546849, 0.00213493803, 0.001860713, 0.0134240109, 0.0052767517, 0.00529822893, 0.00991254672, 0.00242253346, 0.00243683346, 0.0136651108, 0.00511889439, 0.00442714803, 0.0077392282, 0.00203834171, 0.00209168741, 0.0156582538, 0.0058108978, 0.00538270082, 0.0107275844, 0.00300040608, 0.00289834989, 0.0146234734, 0.00503440294, 0.0050032814, 0.0084781209, 0.00214415393, 0.00186050765, 0.0135087389, 0.0052807685, 0.00530614844, 0.00993582793, 0.00243359688, 0.00245624245, 0.0135990772, 0.00513527542, 0.00442003924, 0.00773912901, 0.00203834265, 0.00210576016, 0.0155993737, 0.0058250986, 0.00539463107, 0.0107178781, 0.00300576608, 0.00290786428, 0.0145824142, 0.00501715392, 0.00501000369, 0.00842023641, 0.00214219093, 0.00185347488, 0.0134648103, 0.00524591096, 0.00527347578, 0.00985108968, 0.00246050605, 0.00244095898, 0.0136714624, 0.00510074897, 0.00439706584, 0.00771236839, 0.00205564825, 0.0021103865, 0.0156782363, 0.00580297178, 0.00534678018, 0.0106006572, 0.00297886808, 0.00289607979, 0.0145787541, 0.00499488739, 0.00495479675, 0.00838506408, 0.00213320623, 0.00186216948, 0.0135894809, 0.00524669001, 0.00527052535, 0.00981631689, 0.00242347969, 0.00243971916, 0.0136938812, 0.00508900546, 0.00439666957, 0.007720883, 0.00203016773, 0.00209733821, 0.0157912448, 0.00580379693, 0.00536035653, 0.0106754713, 0.00298496522, 0.00290338858, 0.014706688, 0.00501874182, 0.00499074021, 0.00846809428, 0.0021493719, 0.00185424171, 0.0135991853, 0.00526628923, 0.00529030478, 0.0099210171, 0.00243675243, 0.00243406137, 0.0137799326, 0.00511841057, 0.004390758, 0.00776272081, 0.00203146157, 0.00207180064, 0.0157913044, 0.00581063563, 0.00533122942, 0.0106244646, 0.00297965552, 0.00286658877, 0.0145666888, 0.00501535228, 0.00495737605, 0.00839370023, 0.00213617529, 0.00186769047, 0.0133216493, 0.00528474711, 0.00522662746, 0.00981411617, 0.00240972685, 0.00244432595, 0.0135581186, 0.00513222907, 0.00435923319, 0.00762159564, 0.00202559656, 0.00204823399, 0.015461144, 0.00583106931, 0.00529366266, 0.0105442973, 0.00296122627, 0.00280266558, 0.0144438595, 0.00498622889, 0.00489246706, 0.00829247665, 0.00210773339, 0.00180094817, 0.0133582149, 0.00528666517, 0.00520736724, 0.00965006277, 0.0023933081, 0.00239252299, 0.0135242706, 0.00512359058, 0.00433136243, 0.00766352424, 0.00200656126, 0.00202718168, 0.0155089246, 0.00580711151, 0.00528625119, 0.0106228311, 0.00295776222, 0.00280868658, 0.0144057078, 0.00502041169, 0.00489297323, 0.00836046692, 0.00210765889, 0.00183588103, 0.0131150484, 0.00528039737, 0.00518648885, 0.00984258112, 0.00236841198, 0.0024023992, 0.0135252122, 0.00511044543, 0.00432923622, 0.00778345624, 0.00200613798, 0.00206703274, 0.0151834236, 0.00579670863, 0.0052580731, 0.010620567, 0.00294973934, 0.00284422515, 0.0142637538, 0.00504363561, 0.0049848496, 0.00836514402, 0.00211838703, 0.00181930047, 0.0132183619, 0.00524453307, 0.00518307509, 0.00968237035, 0.00240938296, 0.00239133276, 0.0136840977, 0.00511021726, 0.00434508314, 0.00764265796, 0.00203020731, 0.00203602505, 0.0156485047, 0.00583530869, 0.0052597397, 0.0105372909, 0.00300657214, 0.00281886011, 0.0145432325, 0.00504561746, 0.00491528912, 0.00829668157, 0.00214283727, 0.00181782106, 0.0134667102, 0.00531068863, 0.00519792456, 0.00968071539, 0.0024340786, 0.00236981409, 0.0136942947, 0.00516742235, 0.00433448469, 0.00761082722, 0.00205197139, 0.00204312452, 0.0156223476, 0.00585985789, 0.00528308284, 0.010503483, 0.00300622918, 0.00282951724, 0.0146120107, 0.00505615631, 0.00491154054, 0.0082345251, 0.002144153, 0.00182982837, 0.0134827094, 0.00530836172, 0.00520357164, 0.00962748472, 0.00244020787, 0.00239997543, 0.0136860404, 0.00517411157, 0.00434456347, 0.00755740935, 0.00204346166, 0.00205547619, 0.0156790949, 0.00584930601, 0.00530140474, 0.0105032306, 0.00301109627, 0.00286048139, 0.0146564152, 0.0050430377, 0.00490630651, 0.0082711326, 0.00213807705, 0.00184188597, 0.0135083441, 0.00532228267, 0.00522610685, 0.0096175475, 0.00241119997, 0.00240531843, 0.0136900125, 0.00515983161, 0.00436986703, 0.00751393009, 0.00203863392, 0.00204992201, 0.0156827755, 0.00585971307, 0.00530868908, 0.0103720119, 0.00301059382, 0.00285522779, 0.0146224145, 0.0050486871, 0.00493991608, 0.00830641296, 0.00214193622, 0.00183454098, 0.0134823741, 0.00532080606, 0.0052270391, 0.00968945585, 0.00243332144, 0.00240062992, 0.0137174735, 0.00517947692, 0.00434852205, 0.00756997289, 0.00205203728, 0.00205373787, 0.0156858545, 0.00586535549, 0.00530674076, 0.0104910126, 0.00301722926, 0.00284060324, 0.0146036027, 0.00506542902, 0.00492535904, 0.00831103791, 0.00214043632, 0.00184659532, 0.0134422155, 0.00532410573, 0.00521314796, 0.00971186906, 0.00244047004, 0.0024036055, 0.0136880558, 0.00518650375, 0.00435145618, 0.00756577216, 0.00205473183, 0.00206562062, 0.0156257506, 0.00586944632, 0.00528603559, 0.0104810968, 0.00301094307, 0.0028480792, 0.0146360593, 0.00505551836, 0.00492324168, 0.00826386828, 0.00214748876, 0.00183872133, 0.0135370875, 0.00531591801, 0.00523791229, 0.00967828836, 0.0024441448, 0.00239448366, 0.0137287024, 0.00517480075, 0.00437749969, 0.00755328313, 0.00205121888, 0.00205341331, 0.0156853385, 0.0058484599, 0.00530803949, 0.0104679307, 0.00301751634, 0.00285703107, 0.0146917626, 0.00505602872, 0.00496481685, 0.00828314852, 0.00215544482, 0.00182528771, 0.0135350581, 0.00530882506, 0.00523656793, 0.00967669487, 0.00243774732, 0.00239631464, 0.0137085477, 0.00517539494, 0.00437438814, 0.00761573715, 0.00204028166, 0.00205167872, 0.0157312769, 0.0058686696, 0.00530040124, 0.0104881115, 0.00300666899, 0.00285771047, 0.0146804331, 0.00505815214, 0.0049104779, 0.00827504508, 0.00213941326, 0.00184478029, 0.0135661373, 0.00529660145, 0.00519756181, 0.00965264998, 0.00244224351, 0.00242207828, 0.0137497429, 0.00515485462, 0.00434380304, 0.00755092083, 0.00205037487, 0.00206636963, 0.0157422591, 0.00583941257, 0.00528738368, 0.0105216969, 0.00301243225, 0.0028533102, 0.0146175865, 0.00503608491, 0.00491013797, 0.00827674288, 0.0021425474, 0.00185451505, 0.013500765, 0.00527696684, 0.00521217613, 0.00960475672, 0.00244806358, 0.00241270778, 0.0137299383, 0.00512451166, 0.00436853943, 0.00758504495, 0.00205751555, 0.0020556727, 0.015675351, 0.00581487641, 0.00530978711, 0.0105034243, 0.00302569708, 0.00284664147, 0.0146115776, 0.00501769688, 0.004925719, 0.00831433292, 0.00217428524, 0.00184183428, 0.0134230144, 0.00525500625, 0.00521193864, 0.00962567609, 0.0024546585, 0.00240078941, 0.0136429993, 0.00513552641, 0.00436048768, 0.00758103281, 0.0020716479, 0.00204511057, 0.0156133585, 0.00579738989, 0.00529325614, 0.0104229106, 0.00303925364, 0.00283858832, 0.0144834202, 0.00501819933, 0.00492327707, 0.00823680311, 0.00217334623, 0.00184459949, 0.0134093119, 0.00526260212, 0.00519691827, 0.00963535439, 0.00245978497, 0.00242405734, 0.0136034191, 0.00513781141, 0.0043525137, 0.00754047511, 0.00209453981, 0.00205677934, 0.0155302584, 0.00579289021, 0.00528704794, 0.010428682, 0.00306722731, 0.00284246379, 0.0144893974, 0.00499173626, 0.00490880292, 0.00825079158, 0.00222827913, 0.00188284903, 0.0133846868, 0.00526192272, 0.00520702405, 0.0096463263, 0.00246082665, 0.00240434031, 0.0135303158, 0.00511024659, 0.00434568198, 0.00755928317, 0.00207096082, 0.00203355681, 0.0155171333, 0.00577196246, 0.00528091239, 0.0105249742, 0.00303131877, 0.00281727337, 0.0145030478, 0.0049801101, 0.00489466917, 0.00830001757, 0.00213702139, 0.00181704597, 0.013383314, 0.00523742801, 0.00519042369, 0.00968764815, 0.00244094618, 0.00238607288, 0.0135604786, 0.00509254588, 0.00431675324, 0.00759634189, 0.00204907847, 0.00201967894, 0.0154427253, 0.00574734062, 0.00525455037, 0.0105474032, 0.0030106341, 0.00281109801, 0.0144041032, 0.00496874284, 0.00486611947, 0.0083266478, 0.0021358747, 0.00180283678, 0.0132941445, 0.00518968143, 0.00516728032, 0.00974675827, 0.00242220494, 0.00236712256, 0.0135509586, 0.00508573791, 0.0043093795, 0.00765765971, 0.00203569466, 0.00199442985, 0.0154560562, 0.00572190108, 0.00525810802, 0.0105847856, 0.0029953185, 0.00277362834, 0.0144510716, 0.00497255428, 0.00487619266, 0.00838404056, 0.00212832051, 0.00176818995, 0.0132436305, 0.00519861234, 0.00516317319, 0.00982219167, 0.00239553628, 0.00233397982, 0.0134510463, 0.00505794631, 0.00432165666, 0.00760594569, 0.00200927677, 0.00198374921, 0.0154470168, 0.00571642909, 0.00526090711, 0.0105798291, 0.00296849385, 0.00275358115, 0.0144011592, 0.00495236181, 0.00487573026, 0.0083529735, 0.0021060349, 0.00176967389, 0.0133131593, 0.00520382822, 0.00517629366, 0.0097941095, 0.00240527373, 0.00233352138, 0.0135514615, 0.00507308124, 0.00432840828, 0.00764600746, 0.00201175059, 0.00199027895, 0.015427433, 0.00572409388, 0.00526632229, 0.0105989324, 0.00296149054, 0.00276144338, 0.0143861147, 0.0049463734, 0.00487936614, 0.00828420278, 0.00211670436, 0.00177898747, 0.013187536, 0.00518767489, 0.0051700254, 0.00970463175, 0.00239861757, 0.00234680017, 0.0134368315, 0.00507111801, 0.00432880828, 0.00756956497, 0.00200957991, 0.00200022757, 0.0153546752, 0.00572301354, 0.005264604, 0.0105587365, 0.00297919917, 0.00277842442, 0.0143394219, 0.00496473443, 0.00488692662, 0.00829895027, 0.00211642147, 0.00180427555, 0.0132141197, 0.00521404017, 0.00519063836, 0.00966217741, 0.00240234449, 0.00235523516, 0.0134665277, 0.00509714568, 0.00432059588, 0.00751164742, 0.00202125846, 0.00201695971, 0.0153975571, 0.00574620208, 0.00527973799, 0.0105283409, 0.00297288364, 0.00279698614, 0.014373064, 0.00498449756, 0.00488661369, 0.00819341466, 0.00210209214, 0.00180822355, 0.0131864119, 0.00522666145, 0.0051820185, 0.00960991625, 0.0024149362, 0.00237676431, 0.0134919528, 0.00511137117, 0.00433075987, 0.0074400194, 0.00203801785, 0.00202301191, 0.0154459076, 0.00576060172, 0.00528184744, 0.0104371058, 0.00299398578, 0.00282010948, 0.0144060748, 0.00501267146, 0.0049019712, 0.00820438005, 0.00212088949, 0.00180713681, 0.0132514974, 0.00523987785, 0.00520585291, 0.00960530061, 0.00242461194, 0.00237497874, 0.0135245183, 0.00510474388, 0.00433002552, 0.00753812073, 0.00203093025, 0.00202419818, 0.0154452762, 0.00576750981, 0.00526422728, 0.010508907, 0.00299827754, 0.00278601144, 0.0144115053, 0.00500069186, 0.00487690279, 0.00817747694, 0.00211616466, 0.00179499947, 0.0132143991, 0.00520884153, 0.00520609552, 0.00975961704, 0.00240617921, 0.00237214449, 0.0135086374, 0.00511225872, 0.00433262857, 0.00759291649, 0.00200671679, 0.00201513199, 0.0154467328, 0.0057552238, 0.00529780751, 0.0106201656, 0.00296367705, 0.00278144097, 0.0143566793, 0.00498587359, 0.00490216212, 0.0083411606, 0.00208977726, 0.00179443497, 0.0132453945, 0.00521754147, 0.00520522054, 0.00973138958, 0.00237679831, 0.00235506753, 0.0134870494, 0.00511833047, 0.00435003126, 0.00770964567, 0.00198543817, 0.00199636677, 0.0154314414, 0.00574991666, 0.0052989861, 0.0105509665, 0.00294411136, 0.00278222398, 0.0143383704, 0.00498944707, 0.00490659103, 0.00831910688, 0.00205626059, 0.00178169587, 0.0132102296, 0.00522387121, 0.00520531693, 0.00967332814, 0.00233549182, 0.00234496105, 0.0134069128, 0.00510938885, 0.00433085626, 0.00757176103, 0.00198228541, 0.00198071101, 0.015342094, 0.0057455129, 0.00529842544, 0.0105789946, 0.00292156963, 0.00275106053, 0.0143109225, 0.00497924024, 0.00491255196, 0.00826790277, 0.0020803716, 0.00177119405, 0.013172186, 0.00520551438, 0.00522705121, 0.00979683921, 0.00236958405, 0.00233910955, 0.0133973369, 0.00511773303, 0.00435046293, 0.00769936247, 0.00198897393, 0.00199279049, 0.0153836049, 0.00574218016, 0.00529690832, 0.0107641621, 0.0028990875, 0.00277410052, 0.0143247722, 0.0049780258, 0.00489690341, 0.00843468029, 0.00206984952, 0.00178448309, 0.0131755387, 0.00520290993, 0.0052182097, 0.009913899, 0.00236587436, 0.00233398983, 0.0134361992, 0.00509714056, 0.00434669713, 0.00767785404, 0.0019828442, 0.0019796656, 0.0153975207, 0.00574606843, 0.00530643109, 0.0106175309, 0.00293681235, 0.00276579219, 0.01434079, 0.00497803511, 0.00490974355, 0.0082923593, 0.00207823049, 0.00177511352, 0.0132553568, 0.00520316092, 0.00520681823, 0.00979345758, 0.00237990962, 0.00234472915, 0.0134851253, 0.00510242488, 0.00434955396, 0.00766898366, 0.00200091396, 0.00197245018, 0.0154350623, 0.00570968492, 0.00531179644, 0.0105702439, 0.0029941625, 0.00276018865, 0.0144121144, 0.00493473373, 0.00491470611, 0.00835022517, 0.00207352242, 0.00175552187, 0.0132833598, 0.00519176107, 0.00524296332, 0.00976404175, 0.00236721151, 0.00230262196, 0.013536823, 0.00508608995, 0.00437694741, 0.00760663627, 0.00198357296, 0.00194677291, 0.0155180581, 0.00573266484, 0.00533834146, 0.01060424, 0.00293429173, 0.00272042607, 0.0143978018, 0.00498616183, 0.00493042823, 0.00831579417, 0.00206232211, 0.00174754288, 0.0132896425, 0.00521462131, 0.00526136393, 0.00977396313, 0.00236309133, 0.00229340349, 0.0135135474, 0.00511517283, 0.00438916171, 0.00764030078, 0.00197428814, 0.00195952388, 0.0154864304, 0.00579271978, 0.00534950895, 0.0106061064, 0.00293492386, 0.00272096973, 0.0143683171, 0.00502054999, 0.00495922286, 0.00834108517, 0.00206413982, 0.00175772246, 0.0132929562, 0.00523391925, 0.00525786635, 0.00977944676, 0.00237052562, 0.00232148124, 0.0134822084, 0.00512349093, 0.00438126363, 0.00766578736, 0.00197970844, 0.00197584578, 0.0154913319, 0.00574915297, 0.00534771057, 0.0105547504, 0.00294940127, 0.0027478924, 0.0143648675, 0.00498497486, 0.00495220162, 0.00835633557, 0.00208858028, 0.00177621073, 0.0131963734, 0.00522027351, 0.00526375789, 0.00977729447, 0.00238516624, 0.00232990622, 0.013489238, 0.00512590725, 0.00440041162, 0.00760914898, 0.00200488605, 0.00200166274, 0.0154912947, 0.00575379375, 0.00536389649, 0.0105847521, 0.00296429428, 0.00277948682, 0.0144215925, 0.00499076257, 0.00495634601, 0.00836582854, 0.00209914567, 0.00178975123, 0.0132948384, 0.00520764571, 0.0052605127, 0.00979616307, 0.00239626458, 0.00233910722, 0.0135517418, 0.00511067314, 0.00438806973, 0.00757794734, 0.00200929772, 0.00200001453, 0.0155689511, 0.00573630538, 0.00534641184, 0.0105730435, 0.00298512448, 0.00277542137, 0.0144436434, 0.0049756486, 0.00493794307, 0.00836738758, 0.00211425335, 0.001800242, 0.0133615145, 0.00521528441, 0.00525519066, 0.0096906051, 0.00241552922, 0.00233694841, 0.0135903815, 0.0051006237, 0.00438110903, 0.00759640662, 0.00201706425, 0.00198813179, 0.0156500898, 0.00574460812, 0.00534168724, 0.0105657522, 0.00298257265, 0.00277564977, 0.0145214954, 0.00498079509, 0.00493912166, 0.00840740744, 0.00210982026, 0.00179044215, 0.0134301009, 0.0051919315, 0.00526060956, 0.00974873733, 0.00239735446, 0.00233141077, 0.0136018721, 0.00510157458, 0.00439590588, 0.00760113075, 0.00202764291, 0.00198786124, 0.0156448968, 0.00576079264, 0.00535075227, 0.0104872398, 0.00298196403, 0.00274595805, 0.0144814793, 0.00500477757, 0.00494310027, 0.00829994306, 0.00213073217, 0.00179483905, 0.0133531569, 0.00522435689, 0.00527195772, 0.00968428236, 0.0024285377, 0.0023787031, 0.0135503076, 0.0051241247, 0.0044073863, 0.00765316747, 0.00203945464, 0.00202491111, 0.015637476, 0.00573173026, 0.00536492886, 0.0106017934, 0.00301021873, 0.00284377392, 0.0145082492, 0.00499047432, 0.00496081356, 0.00830886047, 0.00214544288, 0.00183630234, 0.0133878663, 0.00520809554, 0.00527302083, 0.00983549561, 0.0024332474, 0.00239593862, 0.01354119, 0.00514801778, 0.00440534437, 0.00775224576, 0.0020545274, 0.00206436287, 0.0155328764, 0.00572901359, 0.00536152348, 0.0108080227, 0.00303641427, 0.00290862238, 0.0144549021, 0.00500548445, 0.00496202428, 0.00853854045, 0.00219005672, 0.00188635511, 0.0132733248, 0.00520025799, 0.00527078006, 0.0100208391, 0.00247123814, 0.00245187921, 0.013503422, 0.0051334803, 0.00439978018, 0.00782727543, 0.00210125814, 0.00209898571, 0.0155261038, 0.00571685797, 0.00537163531, 0.0107511859, 0.00305930106, 0.0029196837, 0.0144851422, 0.00500973361, 0.00495883729, 0.00853346288, 0.00221602363, 0.00192480255, 0.0134225013, 0.00520756701, 0.00526502356, 0.00999294501, 0.00248205708, 0.00248963619, 0.0135755828, 0.00512136705, 0.00439704536, 0.0077884919, 0.002088462, 0.00211918331, 0.0155530851, 0.00569984503, 0.00534200622, 0.0107407654, 0.00306499284, 0.00291534257, 0.0144717181, 0.00499690231, 0.00495119393, 0.00853396021, 0.00221542479, 0.0018987864, 0.0133356163, 0.00517584151, 0.00524446834, 0.00999965612, 0.00247578183, 0.00246151141, 0.0135693457, 0.00510601327, 0.00440580025, 0.00775165111, 0.0021040868, 0.0021125346, 0.0155895511, 0.00568547565, 0.00536776753, 0.010753707, 0.00308107678, 0.00290530897, 0.0144978771, 0.00498653343, 0.00495387521, 0.00857149344, 0.00219837483, 0.00186618511, 0.0133569455, 0.005192535, 0.00524220476, 0.0100645088, 0.00247010076, 0.00241345051, 0.0135439113, 0.00512603158, 0.00438178936, 0.00784281082, 0.00208609737, 0.00205522589, 0.0155233275, 0.00570865674, 0.00532676326, 0.0108605158, 0.00304625323, 0.0028613219, 0.0144670801, 0.00499031087, 0.00492100185, 0.00856477488, 0.00221117469, 0.00186221371, 0.0132943513, 0.00518991752, 0.00522539252, 0.0100423275, 0.00246956362, 0.0024057636, 0.0135064069, 0.00510469591, 0.00436655106, 0.00785060879, 0.00207794784, 0.00205140631, 0.0154622905, 0.00568613783, 0.00532115204, 0.0107453959, 0.00302839931, 0.00284574577, 0.0144399237, 0.00497452216, 0.00491080387, 0.00855042785, 0.00218021101, 0.0018574975, 0.0132951271, 0.00517203007, 0.00521996198, 0.0100233136, 0.0024517437, 0.00240551657, 0.0135079455, 0.00507902028, 0.0043543973, 0.00786186662, 0.00205797073, 0.00207627029, 0.0155168343, 0.00567827187, 0.00531149469, 0.0107800355, 0.00301383925, 0.00288749486, 0.014413733, 0.0049622599, 0.00488958042, 0.00854957569, 0.00217583356, 0.0018603215, 0.0132519603, 0.0051554977, 0.00517847948, 0.00999375153, 0.00244658976, 0.00240212958, 0.0135084651, 0.00509392284, 0.0043295119, 0.00789182726, 0.00206467905, 0.00205363426, 0.0155124208, 0.00565807847, 0.00528445607, 0.010873354, 0.00301146717, 0.00288917706, 0.0144424215, 0.00496983249, 0.00487874076, 0.00866383407, 0.00215750607, 0.00188212853, 0.013308337, 0.00516033778, 0.00521297194, 0.0101332283, 0.00244143046, 0.00244448404, 0.0135192787, 0.00509569235, 0.00434610713, 0.00788690802, 0.00206399336, 0.00210550986, 0.0155426636, 0.00568914833, 0.00531580392, 0.0109144747, 0.00300629158, 0.00289802067, 0.014426521, 0.00496066269, 0.00489105098, 0.00870020781, 0.00216532219, 0.00188989472, 0.0133341663, 0.0051537184, 0.00523966178, 0.0101927146, 0.0024364558, 0.00242022029, 0.0135629782, 0.00508726528, 0.00437092129, 0.00787507556, 0.00204762025, 0.00209893403, 0.0155988764, 0.00568646239, 0.00533243455, 0.0109205758, 0.00298310118, 0.00289547816, 0.0144654978, 0.00497977203, 0.0049047186, 0.00863367785, 0.00216926541, 0.00189301663, 0.0133491494, 0.00514422869, 0.00522561558, 0.0100630503, 0.00244043651, 0.00242493488, 0.0135778245, 0.00508923223, 0.00433428725, 0.00792501215, 0.00208247732, 0.00209415215, 0.0155252488, 0.00566994818, 0.00529560959, 0.0109326048, 0.00300872512, 0.00288159912, 0.0144420005, 0.00498833926, 0.00490272976, 0.00863194466, 0.00216355454, 0.00188407884, 0.0132406969, 0.00517561613, 0.00521116983, 0.0100787394, 0.00241874414, 0.00242663012, 0.0134915467, 0.00510376832, 0.0043315799, 0.00784202572, 0.00205644849, 0.00208182121, 0.0154460818, 0.00567824766, 0.00529379817, 0.010771649, 0.0029900088, 0.00289556384, 0.0144091332, 0.00495766569, 0.00487056002, 0.0085631432, 0.0021374838, 0.00189321849, 0.013302139, 0.0051399623, 0.00519084278, 0.0100135002, 0.00239018211, 0.00242738728, 0.0135579472, 0.00506088417, 0.00432986533, 0.00784408674, 0.00202591252, 0.00211125426, 0.0155298337, 0.00566640589, 0.00527085317, 0.0107553955, 0.00294857682, 0.0029107302, 0.0144057004, 0.00496716332, 0.00485711312, 0.00855183601, 0.00213344488, 0.0018948114, 0.0132705392, 0.00513191195, 0.00515706046, 0.00996915903, 0.0023851858, 0.00241472526, 0.0134409526, 0.00505300332, 0.00431155646, 0.00779352058, 0.00201448682, 0.00205254694, 0.0154160829, 0.00563595397, 0.00525458297, 0.0107796639, 0.00292965537, 0.00286606024, 0.0144336959, 0.00495730108, 0.00485580461, 0.00853706244, 0.00213493896, 0.00191126694, 0.0133140441, 0.00515251001, 0.00518397475, 0.0100212265, 0.00242815306, 0.00246521528, 0.0134976795, 0.00507417973, 0.00429395726, 0.00783641171, 0.00203713076, 0.00213698857, 0.0154447407, 0.00565498555, 0.00525674131, 0.0107260356, 0.0029583443, 0.00295896898, 0.0143918553, 0.00494112819, 0.00484482106, 0.00852016825, 0.00212877011, 0.00192589487, 0.0132522071, 0.00511874864, 0.00515851937, 0.00992633309, 0.00240873056, 0.00249994453, 0.0134098977, 0.00506954454, 0.00431293482, 0.00777268782, 0.00202614209, 0.00216221088, 0.0154233063, 0.00565604493, 0.00524445297, 0.01072131, 0.00298065296, 0.00298520504, 0.0143935056, 0.00493513932, 0.00486211246, 0.00846446399, 0.00212529069, 0.00195483607, 0.0133788176, 0.00511093065, 0.00516427262, 0.00987329055, 0.0023854184, 0.00249383901, 0.0133634694, 0.00503990194, 0.0043310537, 0.00776578207, 0.0020293612, 0.00215646531, 0.015501908, 0.00559677323, 0.00524693681, 0.0107158767, 0.00295985793, 0.00296868035, 0.0143993851, 0.00491731893, 0.00485488959, 0.0086032087, 0.00214613089, 0.0020028546, 0.0133446287, 0.00510840956, 0.00516266422, 0.00991430227, 0.00241718558, 0.00257401238, 0.0135178911, 0.0050553889, 0.00432350114, 0.00782731641, 0.00204662839, 0.00220709271, 0.0155844949, 0.0056242221, 0.00526108872, 0.0106877973, 0.00309828715, 0.00298540527, 0.0144743565, 0.00489601074, 0.0048690876, 0.00857219845, 0.00215659873, 0.00199934654, 0.0134054497, 0.00512151746, 0.00521736778, 0.0100294659, 0.00241623702, 0.00258471095, 0.0134456893, 0.00499766367, 0.00432566134, 0.00776652014, 0.00203389372, 0.00218868582, 0.0155958533, 0.00557742035, 0.00527502969, 0.0107558891, 0.00295080245, 0.00301545695, 0.0144446613, 0.00487131299, 0.00487413816, 0.00869723037, 0.0021337131, 0.00200444902, 0.0134570282, 0.00506199338, 0.00517329853, 0.0101698209, 0.00239128713, 0.00254406058, 0.0136717446, 0.00498778559, 0.00431758538, 0.00801691413, 0.00203232723, 0.00216015941, 0.0156870317, 0.00558220129, 0.00527325412, 0.0110144801, 0.00297318329, 0.00298163784, 0.0146163302, 0.00487622526, 0.00485721696, 0.00874802191, 0.00213646097, 0.0019813031, 0.013422085, 0.00508520659, 0.00514065986, 0.0101823527, 0.00242813467, 0.00253680116, 0.0136523768, 0.00500725675, 0.00431073783, 0.00793219451, 0.00204729871, 0.00217155903, 0.0156646129, 0.00559824798, 0.00525545003, 0.0109516205, 0.00299209636, 0.00301303365, 0.0145462034, 0.00490404619, 0.00486291293, 0.00870333426, 0.00213881279, 0.00199605525, 0.0134264734, 0.00508028781, 0.00516852038, 0.0101212645, 0.00243467162, 0.00255457195, 0.0135887498, 0.00499845063, 0.00431761006, 0.00784597918, 0.00203552982, 0.00221666717, 0.0155357327, 0.00557870325, 0.00526703196, 0.0108661577, 0.00296926475, 0.00301082572, 0.0144955954, 0.00486666895, 0.00485928729, 0.00860358309, 0.00215455168, 0.00197999459, 0.013314073, 0.00504790153, 0.0051656235, 0.0100485785, 0.0024154142, 0.00256001344, 0.0134537565, 0.00498732598, 0.00431904476, 0.00782636087, 0.00205303496, 0.00218447135, 0.0155952461, 0.00557917962, 0.00527616637, 0.010822108, 0.00298834033, 0.00298589235, 0.0145462323, 0.00486086449, 0.00487551745, 0.00862035062, 0.00217511598, 0.00198858394, 0.0134487869, 0.00504649337, 0.00520146452, 0.0100281667, 0.00241675228, 0.00254613557, 0.0136775849, 0.0049678213, 0.00433064671, 0.00781986117, 0.00204167422, 0.00222972268, 0.0156676266, 0.0055793426, 0.00528890966, 0.0107876193, 0.00297670369, 0.00304040359, 0.0145941088, 0.00485552754, 0.00485916948, 0.008521582, 0.00215008459, 0.0020172284, 0.0134279272, 0.00504675694, 0.00515893241, 0.00997559074, 0.00243319874, 0.00256329821, 0.0136467088, 0.00498125376, 0.0042843651, 0.00767532596, 0.00204660604, 0.00224887952, 0.0156347957, 0.00555340294, 0.00522414362, 0.0106817577, 0.00298242201, 0.00305417739, 0.0144953644, 0.00486518629, 0.00482111191, 0.00843266677, 0.00215562526, 0.00202038232, 0.0133946454, 0.00503014913, 0.00510475598, 0.00989693403, 0.00243283762, 0.00257967692, 0.0135404337, 0.00497585349, 0.00428532157, 0.00772075076, 0.00205300911, 0.00222333404, 0.0156074753, 0.00551284896, 0.00517822895, 0.0106034456, 0.00297739822, 0.00310952286, 0.0145193934, 0.00482801953, 0.00478555821, 0.00840048585, 0.00214892905, 0.0019891737, 0.0133388415, 0.00495037204, 0.00507492991, 0.00982117187, 0.00241067586, 0.00256960047, 0.0135798743, 0.00492737582, 0.00422606384, 0.00765529741, 0.00206998945, 0.00228455011, 0.01566929, 0.00551634282, 0.00517153228, 0.0105676269, 0.00297886226, 0.00320975692, 0.0145626934, 0.00478294259, 0.00478558103, 0.0084507037, 0.00215346506, 0.00210735225, 0.0134669272, 0.0049964278, 0.00508250296, 0.00986977201, 0.00243492168, 0.00265252707, 0.0135589857, 0.00492103724, 0.00419649109, 0.0076075145, 0.00204627868, 0.00230930699, 0.0155931208, 0.00549216149, 0.00515432423, 0.0106090298, 0.00297486875, 0.00321231619, 0.0145858694, 0.00481871981, 0.00472637452, 0.0082862759, 0.00215869606, 0.00208326825, 0.0133630922, 0.00498622144, 0.00504245609, 0.00981022138, 0.00243634894, 0.0026302652, 0.0134785557, 0.00493176421, 0.00423416216, 0.00763501693, 0.00205175858, 0.00229770411, 0.0155266728, 0.00551551115, 0.00519026443, 0.0105527742, 0.00298815127, 0.00322140637, 0.014516931, 0.00480156299, 0.00477441587, 0.00831000693, 0.00217503752, 0.00208843919, 0.013355745, 0.00500791753, 0.0050768638, 0.00976332091, 0.00242501334, 0.0026460446, 0.0135017689, 0.00491638575, 0.00423765974, 0.00756679941, 0.00207246724, 0.00230006431, 0.0155177759, 0.00549831754, 0.00518726371, 0.0105118472, 0.00303431088, 0.00317757577, 0.0144313294, 0.00479312846, 0.00476712827, 0.00831053127, 0.00218513561, 0.00209788047, 0.0132727567, 0.00496238191, 0.00508366525, 0.00981302373, 0.0024525742, 0.00265628262, 0.0134063773, 0.00488160504, 0.00423711212, 0.00763571355, 0.00205787388, 0.00229778071, 0.0154135926, 0.00543748494, 0.0051931208, 0.0106313592, 0.00298332656, 0.00319737731, 0.0144229345, 0.00474884501, 0.00477733929, 0.00832641777, 0.00217086775, 0.00209078868, 0.0131654684, 0.00493318634, 0.0050853854, 0.00974704232, 0.00245294161, 0.00265682349, 0.0133834966, 0.00486162351, 0.00422360841, 0.00761903869, 0.00206523854, 0.00230804412, 0.0154128559, 0.00543862255, 0.00519509753, 0.0105821854, 0.00299258856, 0.00319798221, 0.0144776972, 0.00475992309, 0.00477019837, 0.00833315309, 0.00218057609, 0.00210611499, 0.0132902106, 0.00495211734, 0.00509576965, 0.0098047154, 0.00244067097, 0.00265806587, 0.013418505, 0.00488054706, 0.00422669575, 0.00759633444, 0.00205044774, 0.00230725575, 0.0152689572, 0.00543244276, 0.00519844657, 0.0105717005, 0.00297743664, 0.00322479499, 0.0143436501, 0.0047534965, 0.0047499314, 0.00826006196, 0.00215187343, 0.00209813612, 0.0130276252, 0.00494338851, 0.00507521676, 0.00982113462, 0.00242397096, 0.00263580494, 0.0133435167, 0.00484951539, 0.00422577281, 0.0076398449, 0.00204260531, 0.00229558349, 0.0152555043, 0.00542923668, 0.00519170752, 0.0104646767, 0.00297276489, 0.00323505257, 0.0143489623, 0.00475011207, 0.00479053846, 0.00828067865, 0.00217034947, 0.00209976314, 0.0131576397, 0.00492303586, 0.00509799924, 0.00973439496, 0.00241714763, 0.00264357915, 0.013333898, 0.00487010228, 0.00425291853, 0.00748290075, 0.00201031822, 0.00233065221, 0.015280338, 0.00544937328, 0.00523892138, 0.0105234645, 0.00295369653, 0.00322787254, 0.0144159747, 0.00476342579, 0.0047759749, 0.00816472434, 0.00213282555, 0.00209357846, 0.0132886656, 0.00493529113, 0.00508454349, 0.00961417332, 0.00239146943, 0.00266883592, 0.0134797357, 0.00485829776, 0.00423879037, 0.00737627828, 0.00204304093, 0.00232293713, 0.0154452045, 0.00545354793, 0.00520507991, 0.0104146916, 0.00298835756, 0.003247343, 0.0144309914, 0.00475452794, 0.00475442363, 0.00820310321, 0.00213037361, 0.0021031308, 0.0131542264, 0.00492170779, 0.00513470778, 0.00948436093, 0.00244843867, 0.0026452709, 0.0133688645, 0.00481733913, 0.00426965114, 0.0074554584, 0.00206164457, 0.00230749859, 0.0153470496, 0.00541131757, 0.0052423072, 0.010475155, 0.00298152003, 0.00323453639, 0.0143436817, 0.00469527068, 0.0048404783, 0.00822752528, 0.00216580625, 0.00208541076, 0.0131013617, 0.00490690023, 0.00515831122, 0.00963655021, 0.00243252306, 0.00263613346, 0.0133068906, 0.00480205053, 0.00428698584, 0.00749680586, 0.00206464296, 0.00229689549, 0.0152756106, 0.00544711435, 0.00527759735, 0.0104986569, 0.00301154843, 0.00321474951, 0.014324381, 0.00472680479, 0.004849046, 0.00823479705, 0.00217407849, 0.00208995049, 0.0131001705, 0.00491874712, 0.00518431468, 0.00960964803, 0.00243462413, 0.00264825928, 0.0133192064, 0.00480898097, 0.00433946121, 0.00748945167, 0.00206344179, 0.00232478324, 0.0152291721, 0.0054200138, 0.00530311186, 0.0104956655, 0.00302239321, 0.00324764545, 0.014317018, 0.00470208889, 0.00485141156, 0.00822394341, 0.00218388415, 0.00210708845, 0.0131318774, 0.00489351619, 0.00516166724, 0.00961082708, 0.00243265252, 0.00266179768, 0.0133236628, 0.00480644172, 0.00430781022, 0.00753065152, 0.00206151977, 0.00232317997, 0.015253556, 0.00539176073, 0.00526863337, 0.0104405284, 0.00303500891, 0.00324716372, 0.0142833972, 0.00468654418, 0.00481316587, 0.00814965926, 0.00221139146, 0.00212835521, 0.0130746299, 0.00487893121, 0.00511031412, 0.00951416511, 0.00245803897, 0.00269667269, 0.013285934, 0.00479148654, 0.00427386211, 0.00735477824, 0.00206162385, 0.00233167922, 0.0152796209, 0.00539528113, 0.00521156052, 0.0102932835, 0.00305940141, 0.00329504302, 0.0143386209, 0.00468117837, 0.00475524971, 0.00808390975, 0.00220541935, 0.00213961164, 0.0131307822, 0.00489263469, 0.00508499937, 0.00947193801, 0.00249161851, 0.00270432397, 0.0133075938, 0.00476427609, 0.00422440469, 0.00735269673, 0.00209277053, 0.00235105865, 0.015198553, 0.00536224851, 0.00518366555, 0.010368201, 0.00301868422, 0.00328378193, 0.0142888222, 0.00463798316, 0.00477049267, 0.00811807066, 0.00216515409, 0.00213335571, 0.0130253993, 0.00481987419, 0.00508794049, 0.00950900372, 0.00243654381, 0.00270661269, 0.0132545913, 0.00475864485, 0.00422316464, 0.00741625996, 0.0020656432, 0.00234269327, 0.0151612768, 0.00534139108, 0.00519340951, 0.01032943, 0.00298080849, 0.003265718, 0.0142412297, 0.00467210496, 0.00476651033, 0.0081224842, 0.00215499476, 0.00212149299, 0.0129812881, 0.00487713888, 0.00507799303, 0.00953936577, 0.00244809827, 0.00269503403, 0.0131795146, 0.00480292644, 0.0042053517, 0.00741401035, 0.0020533409, 0.00233850884, 0.0150696915, 0.0053811851, 0.00517071784, 0.0103680491, 0.00299977022, 0.00327112409, 0.0142135164, 0.00467147026, 0.00474444078, 0.00812223088, 0.00219404907, 0.00212295703, 0.0129438108, 0.00487624388, 0.00504985172, 0.0095492918, 0.00247990922, 0.00268947752, 0.0131572448, 0.00476905145, 0.00418013753, 0.00739478413, 0.00208983477, 0.00234612939, 0.0150347464, 0.00535896653, 0.00514115719, 0.0102621, 0.00301760645, 0.00327958609, 0.0141602522, 0.00466642296, 0.00472634286, 0.00804391038, 0.00219390285, 0.0021272474, 0.0129000302, 0.00487189507, 0.00504499534, 0.00942090712, 0.00245642918, 0.00272237021, 0.0131623633, 0.0047920444, 0.00419200631, 0.00734539796, 0.00209495565, 0.00235812529, 0.0150494128, 0.00537100108, 0.00514245778, 0.0102619799, 0.00303682452, 0.00331218634, 0.0141530316, 0.0046771206, 0.00471947063, 0.00806117896, 0.00222231541, 0.00214296789, 0.012945448, 0.00485130167, 0.00501988316, 0.00941256247, 0.00251634908, 0.00270208856, 0.0131427506, 0.0047591012, 0.00416117301, 0.00732366927, 0.00211534929, 0.0023662278, 0.0149877211, 0.00534764212, 0.00511175208, 0.0101936953, 0.00309119048, 0.00332532311, 0.014102974, 0.00464760838, 0.00468995469, 0.00803041086, 0.00223480258, 0.00213968405, 0.0129027031, 0.0048610745, 0.00501824962, 0.00936494209, 0.00250804448, 0.00272681681, 0.0131264944, 0.00476475991, 0.00414115144, 0.00730318995, 0.00210402254, 0.00235125236, 0.014994761, 0.00535555044, 0.005104993, 0.0102489898, 0.00306376326, 0.00329037919, 0.0141345747, 0.00465166476, 0.00468144473, 0.00800489914, 0.00222047768, 0.00214005355, 0.012857113, 0.00482048094, 0.00497477921, 0.00936789252, 0.00249241572, 0.00270925229, 0.01306694, 0.0047176932, 0.00412635459, 0.007319747, 0.00214093551, 0.00234406325, 0.0150376074, 0.0053308066, 0.00506630307, 0.0102630984, 0.00310604507, 0.00328789535, 0.0140740648, 0.00464338157, 0.00467235735, 0.00805853028, 0.00225794711, 0.00213507796, 0.0128011992, 0.00483739888, 0.00497689005, 0.00944968872, 0.0025465386, 0.00271094101, 0.0130736269, 0.00475353049, 0.00411792146, 0.00729477592, 0.00215217564, 0.00236570323, 0.0149491355, 0.00535756256, 0.0050667217, 0.0102461791, 0.00314031984, 0.00330509944, 0.0140565615, 0.00466019846, 0.00466059707, 0.00801636744, 0.00225887774, 0.00215511746, 0.0129361777, 0.00487593329, 0.00495837629, 0.00931038707, 0.00255120569, 0.00273980945, 0.0131315673, 0.00478200288, 0.00411990518, 0.00731831929, 0.00214087055, 0.00237728423, 0.0151184546, 0.00538874418, 0.0050576292, 0.0101653095, 0.003114803, 0.00331944786, 0.0141887106, 0.00468670018, 0.00464667566, 0.00803832989, 0.00225425488, 0.00216416409, 0.0129825156, 0.00487653958, 0.00496910559, 0.00940077566, 0.00250657066, 0.00273038493, 0.0131562268, 0.00478112418, 0.00412361976, 0.00730673643, 0.00210769102, 0.00240055216, 0.0150411241, 0.00538456067, 0.00506455405, 0.0103185605, 0.0030427333, 0.00338787958, 0.0141687561, 0.00469512446, 0.00465392647, 0.00801223703, 0.00222186628, 0.00218826905, 0.0129664373, 0.00491962023, 0.00496110599, 0.00933579449, 0.00247793552, 0.00277582253, 0.0131344162, 0.00480954722, 0.00410712371, 0.0072744214, 0.00208110921, 0.00243889308, 0.0150893433, 0.00545232231, 0.00505063264, 0.0102150841, 0.00303256908, 0.00341881858, 0.0142377643, 0.00471788784, 0.00462010782, 0.00797614921, 0.00223119278, 0.00221326505, 0.0129737565, 0.00492252922, 0.00492861262, 0.00928551238, 0.00247626705, 0.00280118547, 0.0131237973, 0.0048018801, 0.00407905784, 0.00720892102, 0.00208541262, 0.00247949641, 0.0150779234, 0.00543753663, 0.00502492487, 0.0100920163, 0.00300712651, 0.00347111793, 0.0142614599, 0.00472390838, 0.00458766613, 0.00790272839, 0.002193928, 0.00224792096, 0.0130074993, 0.00490257656, 0.00490050158, 0.00916745141, 0.00245294045, 0.00279099308, 0.0131365433, 0.0047788769, 0.00406278437, 0.00713632628, 0.00205777888, 0.00245616073, 0.0149793308, 0.00540128211, 0.00501120184, 0.0100163026, 0.00296756811, 0.00345374015, 0.0140916416, 0.0046510417, 0.00458351849, 0.00784240942, 0.00214891043, 0.00221751933, 0.0128375804, 0.00485494919, 0.00489758654, 0.00912955403, 0.00240329653, 0.00280166906, 0.0131028723, 0.00475296192, 0.00407285849, 0.00719796121, 0.00202808692, 0.00246461248, 0.0149928592, 0.00539509673, 0.00503560202, 0.0100539587, 0.00294950651, 0.00342069753, 0.014118325, 0.00466366345, 0.00458503468, 0.00786691625, 0.00213832315, 0.00220734067, 0.0128597226, 0.00487740058, 0.00490634656, 0.00922199991, 0.00240099314, 0.00279782154, 0.0131384963, 0.00478667254, 0.00408021454, 0.0071637854, 0.00206797314, 0.00245431066, 0.0149955293, 0.0054693264, 0.00501349941, 0.0101200603, 0.00297954213, 0.00344077917, 0.0142042451, 0.00472678291, 0.00460996199, 0.00793750677, 0.00220017484, 0.00223667454, 0.0130963931, 0.00493606878, 0.00489602471, 0.00931510329, 0.00253500394, 0.00278385147, 0.0133248037, 0.00483368803, 0.00407135906, 0.00730086025, 0.00220915792, 0.00243038684, 0.0153369, 0.00548129668, 0.00501269801, 0.0102921035, 0.003224571, 0.00337683223, 0.0146101769, 0.00474530365, 0.00461043045, 0.00807328615, 0.00230078655, 0.0022083025, 0.013439144, 0.00492927944, 0.00485545397, 0.00931181293, 0.00275290548, 0.00277295336, 0.0136318579, 0.00478744134, 0.0040635867, 0.00733256293, 0.00214518746, 0.00241683726, 0.0152631793, 0.00543055777, 0.00500222296, 0.0101223672, 0.00316882739, 0.0034011784, 0.0145203955, 0.00472538499, 0.00456498843, 0.00799195841, 0.00223409245, 0.00221372349, 0.0132853407, 0.00494572567, 0.00489060581, 0.00942422822, 0.00246271654, 0.00278131664, 0.0134634096, 0.00481777266, 0.00406283, 0.00726333493, 0.00212622969, 0.00242017815, 0.0152061852, 0.00546575384, 0.00503051421, 0.0102618914, 0.00311301649, 0.00344213354, 0.0143157532, 0.00470101275, 0.00461212359, 0.00794467982, 0.00219151168, 0.00223966572, 0.0131348679, 0.00492401049, 0.00495811226, 0.00930190645, 0.00243299408, 0.00282667694, 0.0132823652, 0.00480308989, 0.00411456777, 0.00717498269, 0.00208617654, 0.00247365586, 0.0150746964, 0.00542715145, 0.00506419409, 0.0100791669, 0.00301860203, 0.0034719028, 0.0142552815, 0.00468558772, 0.00462829042, 0.00789614022, 0.00217570714, 0.00224085851, 0.0130299423, 0.00488659693, 0.00493913563, 0.00914128032, 0.00240752334, 0.00280676247, 0.0132466843, 0.00477669341, 0.00408797059, 0.00711465441, 0.00205251551, 0.00247958256, 0.0151566723, 0.00544210803, 0.00504127145, 0.00991775095, 0.00297299656, 0.00347659481, 0.0143208532, 0.00468492974, 0.00461763935, 0.00777188269, 0.00215757592, 0.00224242196, 0.0130184432, 0.00490147388, 0.00495965127, 0.00911910739, 0.00245536608, 0.00281328708, 0.0132383229, 0.00479493011, 0.00411182083, 0.00713347504, 0.0020954709, 0.00249341782, 0.0151280556, 0.00543367025, 0.00504433038, 0.00990020484, 0.00302071986, 0.00354339555, 0.0142500568, 0.00467691431, 0.00463743741, 0.00781586673, 0.00220160512, 0.00226817792, 0.0129772192, 0.00486435601, 0.0049558524, 0.00910252519, 0.00245676795, 0.00286584883, 0.0133009944, 0.00469663832, 0.00412577065, 0.00711621484, 0.00213383907, 0.0025044377, 0.0151376082, 0.0053607123, 0.00507222675, 0.00985442847, 0.00298729213, 0.00355707644, 0.0142111592, 0.00461388472, 0.00462481193, 0.00772938086, 0.00214158068, 0.00225284579, 0.0129679022, 0.00485367607, 0.00492712623, 0.00902624056, 0.00241977512, 0.00286228769, 0.0132720154, 0.00473615061, 0.00408933731, 0.0071617444, 0.0020275549, 0.00250545493, 0.0150988633, 0.00541673275, 0.00504145864, 0.00992787536, 0.00296812411, 0.00345372711, 0.0141782304, 0.00467874343, 0.00458515855, 0.00782704167, 0.00211044587, 0.00223069382, 0.0128524294, 0.00487019215, 0.00490306411, 0.00909852982, 0.00236853375, 0.00279701664, 0.013174695, 0.00471376069, 0.00408121292, 0.0070638652, 0.00201325375, 0.00251616491, 0.0153170098, 0.00540494639, 0.00504821306, 0.0100138839, 0.00291457702, 0.00339615252, 0.0139677282, 0.00461474247, 0.00458788453, 0.00777777983, 0.00209669676, 0.00219438015, 0.0127080362, 0.00484276144, 0.00491856039, 0.00909410417, 0.00236834004, 0.00271881744, 0.013035316, 0.00470042182, 0.0040885997, 0.00703473343, 0.00199336698, 0.00238927919, 0.0148456674, 0.00537620531, 0.00505794631, 0.00988068711, 0.00291136396, 0.00337887229, 0.0140543077, 0.00462473044, 0.00460424507, 0.00782245118, 0.00215872587, 0.00217634928, 0.0126831131, 0.00486129848, 0.0049405843, 0.00921533257, 0.00243350631, 0.00272207777, 0.0129837729, 0.00471722102, 0.00404757028, 0.00699207513, 0.00202235277, 0.0023988341, 0.0149799427, 0.00538892346, 0.00501677301, 0.00984618813, 0.00291581079, 0.00337379891, 0.0140425526, 0.00461718393, 0.00457089115, 0.00766662275, 0.00213970221, 0.00215022173, 0.0127921933, 0.00482146442, 0.00488124369, 0.00897040218, 0.00238857698, 0.00274002319, 0.013116492, 0.00471809367, 0.00404269807, 0.00703952974, 0.00201848336, 0.00244129705, 0.0150007913, 0.0053841928, 0.00502403826, 0.00989712402, 0.00294526177, 0.00343163498, 0.0141718807, 0.00463459874, 0.00456624152, 0.00772841554, 0.00213524769, 0.00219630217, 0.0129030263, 0.0048583434, 0.00488585746, 0.00901596714, 0.00239003403, 0.00275160326, 0.0131974611, 0.00474398863, 0.00404764526, 0.00702175591, 0.00204963936, 0.00241784425, 0.0150333131, 0.00541835371, 0.00499040354, 0.0098399315, 0.00296706171, 0.00341079268, 0.0141314911, 0.00464069191, 0.00453889044, 0.00765807694, 0.00214992906, 0.00218672259, 0.0129343458, 0.00483298814, 0.00484776031, 0.00892629661, 0.00239861407, 0.00276101008, 0.0131495921, 0.00470661419, 0.00401005009, 0.00694625173, 0.00205434556, 0.00242912699, 0.0150863528, 0.00540421857, 0.00495928619, 0.00979211647, 0.00296636904, 0.00343368878, 0.0142219374, 0.00463965442, 0.00453302311, 0.00780221215, 0.0021487223, 0.00219709845, 0.0128822038, 0.00486321095, 0.00484649558, 0.00902028475, 0.00237525231, 0.00274638366, 0.0130307209, 0.00467143022, 0.00402677106, 0.00705883652, 0.0020450349, 0.00239044544, 0.0149949733, 0.00536327297, 0.00497799786, 0.00987974834, 0.00299442839, 0.00336111663, 0.0141389277, 0.0046343524, 0.00454229396, 0.00771922059, 0.00214480888, 0.00217697048, 0.0129116829, 0.00481244642, 0.00485236757, 0.00892033707, 0.00238822936, 0.00274665793, 0.0130601795, 0.0046823048, 0.00402595615, 0.00693288399, 0.0020299165, 0.00241860375, 0.0149135916, 0.00534751033, 0.00495819701, 0.00983563066, 0.00291995029, 0.00339148124, 0.0140125575, 0.0045975931, 0.00452517625, 0.00772798434, 0.0021335748, 0.00219652569, 0.01282454, 0.00481401151, 0.00485942978, 0.00894261524, 0.00241112546, 0.0027631775, 0.0130383763, 0.0046704039, 0.00402626069, 0.00703419745, 0.00205677841, 0.00243677804, 0.0150067676, 0.00537148491, 0.00496906834, 0.00993042998, 0.0029720678, 0.00342354691, 0.0141624417, 0.00461209519, 0.00453041866, 0.00780418376, 0.00215552771, 0.00221211463, 0.0127894236, 0.00480228337, 0.00483888155, 0.00901722908, 0.00241199741, 0.00276350603, 0.013049691, 0.00465138443, 0.00403229753, 0.00706316624, 0.00202561077, 0.00242133182, 0.0148652755, 0.0052945572, 0.00496399263, 0.00991769042, 0.00298328139, 0.00340286619, 0.0141496528, 0.00456766365, 0.00454820972, 0.00786527898, 0.00214505591, 0.00217520189, 0.0128511237, 0.00480606779, 0.00484482571, 0.00903664436, 0.002432229, 0.00273843249, 0.0130690811, 0.00467424281, 0.00402847305, 0.00714163668, 0.00207040901, 0.00238787266, 0.0149198137, 0.00536016002, 0.00496153394, 0.00998767652, 0.00299179927, 0.00336630037, 0.0140951732, 0.00457351655, 0.00452839304, 0.00780854234, 0.00214707875, 0.00214842171, 0.0129083404, 0.00480351225, 0.00483567454, 0.0090587819, 0.00241462863, 0.00270443689, 0.0131483935, 0.00466312841, 0.0040256409, 0.00707129389, 0.00201983564, 0.00238091964, 0.0149747441, 0.00536094885, 0.00494779088, 0.00990802329, 0.00294883735, 0.00338085135, 0.0141374469, 0.00457764277, 0.00451695221, 0.00780820893, 0.00213131518, 0.00214465102, 0.0130229415, 0.0048569846, 0.00480431225, 0.00901478343, 0.00239423313, 0.00271124905, 0.0131012751, 0.00465186313, 0.00400040532, 0.00700081792, 0.00203585718, 0.00237232284, 0.014872185, 0.00536351698, 0.00492943404, 0.00983440597, 0.00299727265, 0.0033889669, 0.0140748192, 0.00455957465, 0.00451804651, 0.00774629507, 0.00220452133, 0.00216321112, 0.0128460359, 0.00481620943, 0.00481521338, 0.00913474429, 0.00248566782, 0.00271241507, 0.013023708, 0.00463400036, 0.00400703726, 0.00707582245, 0.00212524435, 0.00237984722, 0.0148541685, 0.00529615441, 0.00498417299, 0.0100224391, 0.00302749523, 0.00326725189, 0.0137785282, 0.00450302009, 0.00453887973, 0.00790896732, 0.0021802627, 0.00210772734, 0.0127152652, 0.00475499965, 0.0048401677, 0.00917841773, 0.00246238848, 0.00268471078, 0.0130681526, 0.00459187757, 0.00404048339, 0.00723766768, 0.00210222625, 0.00237743603, 0.0147884777, 0.00529459678, 0.00498530641, 0.0101521965, 0.00298182387, 0.00332896132, 0.0139801549, 0.00450479472, 0.00442040665, 0.00811378006, 0.00216334686, 0.00217551249, 0.0129783126, 0.00475725392, 0.00482950639, 0.00936507806, 0.00246531493, 0.00271826657, 0.0129222367, 0.00456434768, 0.00400401698, 0.00737506337, 0.00207231939, 0.00239292369, 0.0147391092, 0.00528597459, 0.00500732334, 0.0103034331, 0.00304805813, 0.00334779359, 0.0138542121, 0.00449069869, 0.00460140966, 0.00799047388, 0.00219304697, 0.002161182, 0.0126201361, 0.00475922041, 0.00491023064, 0.00928486884, 0.00248733303, 0.00268965424, 0.0128476508, 0.00458086887, 0.0040942966, 0.00725385826, 0.00209946628, 0.00235727965, 0.0148478998, 0.0053152903, 0.00505263824, 0.0102085155, 0.00305608287, 0.00333866104, 0.0138112418, 0.00450616097, 0.00458607962, 0.00800671242, 0.00222869311, 0.00214573601, 0.0127773043, 0.00480144005, 0.00488874968, 0.00924256537, 0.0025304961, 0.00269104354, 0.0128285252, 0.00460517453, 0.00407241518, 0.00723622274, 0.0021039506, 0.00234150537, 0.0147795882, 0.00530701503, 0.00501480326, 0.0101526277, 0.00306073693, 0.0033205885, 0.0137446225, 0.00449065911, 0.00458208704, 0.00795304682, 0.00221858756, 0.00213520392, 0.0127437003, 0.00478544412, 0.00488969171, 0.00923801679, 0.00251222821, 0.0027161981, 0.0127501739, 0.00460265763, 0.00405523926, 0.00719464663, 0.00211837189, 0.00237132865, 0.0147224367, 0.00531848054, 0.00501234364, 0.010203992, 0.00308987708, 0.00334069435, 0.0136646545, 0.0045130779, 0.00457696803, 0.00793470908, 0.00221141474, 0.00215075281, 0.0126409726, 0.00479357457, 0.00489738956, 0.00920822192, 0.00251046172, 0.00271814479, 0.0127748195, 0.00461081322, 0.00405995268, 0.00715766288, 0.00210432778, 0.00237710914, 0.0146765634, 0.00534776831, 0.00500366185, 0.0100744562, 0.00305027142, 0.00336535671, 0.0137470057, 0.00451503787, 0.00456584292, 0.0078968918, 0.00220900029, 0.00216732407, 0.0126872277, 0.00481128693, 0.00487032905, 0.00919008534, 0.00248329947, 0.00271757785, 0.0127845537, 0.00469470955, 0.0040346426, 0.00719792722, 0.00209739641, 0.00237179245, 0.0148638999, 0.00542971864, 0.00496531371, 0.0102231232, 0.00309441169, 0.00337276002, 0.0137828747, 0.00465314416, 0.00454267068, 0.007934466, 0.00225062855, 0.0021514059, 0.0127361547, 0.00498830108, 0.00486204354, 0.00925347488, 0.00255048391, 0.00273108226, 0.0129723893, 0.00471952697, 0.00402778666, 0.00722299144, 0.00213830895, 0.00239403918, 0.0149548808, 0.00543398922, 0.00498542888, 0.010144379, 0.00312799634, 0.00339583145, 0.0138790468, 0.00460075913, 0.00455596624, 0.00785160158, 0.00227531302, 0.00216803141, 0.0128520913, 0.0048472588, 0.00487258472, 0.00915955566, 0.00254484848, 0.00272007426, 0.0129951276, 0.00464734808, 0.00405852403, 0.00722817006, 0.0021038244, 0.00236655632, 0.0150141325, 0.00535602868, 0.00503107207, 0.0101845386, 0.00306484709, 0.00339562609, 0.0140172886, 0.00460334122, 0.0045990427, 0.0079885684, 0.00214506523, 0.00215631141, 0.0129135055, 0.0048586186, 0.00491164345, 0.00938633736, 0.00246039685, 0.00268963352, 0.0131302457, 0.00467109308, 0.00404257001, 0.00729542272, 0.00205357163, 0.00235101534, 0.0150658395, 0.00537012285, 0.0049770344, 0.0102788033, 0.00304839574, 0.00332337245, 0.0139738852, 0.00458196318, 0.00456827926, 0.00793130416, 0.00217740051, 0.00215116097, 0.0128896646, 0.00486214692, 0.00489860866, 0.00936153159, 0.00246241782, 0.00267949677, 0.0130521664, 0.00467188703, 0.00406623166, 0.00733874319, 0.00207846193, 0.00234765909, 0.0150399376, 0.0053769704, 0.00502461987, 0.0102570802, 0.00305853761, 0.0033288952, 0.0139036942, 0.00459598796, 0.00457332097, 0.00799115468, 0.00214249687, 0.00211950624, 0.012865128, 0.00485076942, 0.00487731304, 0.00932751037, 0.00247957651, 0.00267896568, 0.0129309604, 0.00467623537, 0.00404133322, 0.00729652727, 0.0020484163, 0.00232100068, 0.0150841149, 0.00535137672, 0.0050048437, 0.010247021, 0.00300391437, 0.00331182568, 0.0140611948, 0.00458088191, 0.00453999173, 0.00792474486, 0.0021138147, 0.00211881031, 0.0128752934, 0.0048613511, 0.00485976413, 0.00926922727, 0.00240707071, 0.00266498793, 0.0130378678, 0.00466794241, 0.00400777021, 0.00726252655, 0.00205758307, 0.00233135303, 0.0148290498, 0.00535769481, 0.00491613336, 0.0101905977, 0.00313288462, 0.0032755984, 0.0169833843, 0.00456687016, 0.00457916036, 0.00836835988, 0.00238207751, 0.00204986939, 0.0141460681, 0.00483426591, 0.00488288887, 0.0094848983, 0.00249589444, 0.00262470939, 0.0141234435, 0.00468778796, 0.00402677432, 0.00741996104, 0.00210764771, 0.00230450463, 0.0157159716, 0.00537869986, 0.00499825645, 0.0102607347, 0.00309231039, 0.00326575548, 0.0147743477, 0.00456863269, 0.00456804549, 0.00796770304, 0.00213616923, 0.00208175718, 0.0139907803, 0.00481769955, 0.00486725569, 0.00940898433, 0.0025690617, 0.00257570134, 0.0143491905, 0.00466676801, 0.00409240648, 0.00736810593, 0.00205763197, 0.00226393226, 0.0151689053, 0.00537085393, 0.00511054695, 0.0103280647, 0.00298123108, 0.00323167816, 0.0143674323, 0.00462954678, 0.00467523234, 0.00800663605, 0.00216899626, 0.00211847364, 0.0135259759, 0.00487671606, 0.0049048583, 0.00979551114, 0.00256989012, 0.00259745819, 0.0132695036, 0.0046571386, 0.00410354231, 0.00751800695, 0.00208597211, 0.00226458837, 0.0160575863, 0.00530569302, 0.00508630928, 0.0105150267, 0.00365808024, 0.0032766806, 0.0158576723, 0.00457054144, 0.00461919187, 0.00846633408, 0.00243239105, 0.00213111332, 0.0152820442, 0.00477546221, 0.00501811085, 0.00985668041, 0.00324702496, 0.00272749527, 0.0152448546, 0.00467235316, 0.00415603397, 0.00741789211, 0.00224905065, 0.00234729378, 0.0156782363, 0.0053327335, 0.00509587117, 0.0101933684, 0.00280008023, 0.00333374646, 0.0146213574, 0.00455471175, 0.00462604826, 0.00786747411, 0.00210241717, 0.00213797134, 0.0134352632, 0.00481607718, 0.0049251602, 0.00995928515, 0.0024917, 0.00277210562, 0.013820922, 0.00457031792, 0.00405792845, 0.00734098442, 0.00190826959, 0.00229930296, 0.0155154578, 0.00531205861, 0.0051150932, 0.0104301935, 0.00270229112, 0.00331603619, 0.0143451318, 0.00455930037, 0.00459640659, 0.00800820161, 0.00193141424, 0.00211058371, 0.0133448858, 0.00481954729, 0.00492280954, 0.00949501432, 0.00224114419, 0.00266959611, 0.0131096318, 0.00464333547, 0.00409461558, 0.00735265901, 0.00148226286, 0.00235608569, 0.0147966919, 0.00530685112, 0.00502742408, 0.0103139989, 0.00289297686, 0.00338477874, 0.0138179129, 0.00454131048, 0.00446887454, 0.00792416465, 0.00197629887, 0.00215961784, 0.0126922401, 0.00483565032, 0.00486622844, 0.00938314572, 0.00209234236, 0.00273525598, 0.0128328735, 0.00466209697, 0.0040348568, 0.00726682413, 0.00180016051, 0.00245608226, 0.0147053208, 0.0054174494, 0.00503642205, 0.010294348, 0.00224421103, 0.00349389086, 0.0137092452, 0.00455144467, 0.00452244934, 0.00795959868, 0.00230611884, 0.00219764607, 0.0127008474, 0.00484783575, 0.00487659546, 0.0093686888, 0.00249944418, 0.00276157074, 0.0128971906, 0.00464825518, 0.00404179189, 0.00727734948, 0.00202151923, 0.00237893732, 0.0148113472, 0.00532368477, 0.00502352836, 0.0102639804, 0.0029098473, 0.00337847415, 0.0139374286, 0.00454801973, 0.00451693358, 0.00782310311, 0.00200855499, 0.00215566531, 0.0128569854, 0.00482255593, 0.00487009715, 0.00932206679, 0.00239275279, 0.00271424674, 0.013011436, 0.00462834258, 0.00401518308, 0.00724055758, 0.00197516102, 0.00234777061, 0.0147281988, 0.00533721782, 0.00500105042, 0.0103124073, 0.00285433326, 0.00335274427, 0.0137712527, 0.00452304771, 0.00450405478, 0.00780912163, 0.00208472204, 0.00211806246, 0.0125878407, 0.00482222624, 0.00487042591, 0.00936159305, 0.0021919508, 0.0026519571, 0.0128901508, 0.00464615505, 0.00404033531, 0.00728230085, 0.00188867736, 0.00231153658, 0.0147367464, 0.00531181181, 0.00503985211, 0.0102847852, 0.00280185672, 0.0033160923, 0.0137803862, 0.00452678138, 0.00450995937, 0.00792265497, 0.00209194119, 0.00211008056, 0.0125347478, 0.00477877259, 0.00488593895, 0.00914268568, 0.00244001183, 0.00264616916, 0.0128238043, 0.00460930914, 0.00405090814, 0.00721604656, 0.00197691773, 0.00231733453, 0.0145508796, 0.00527483225, 0.00505140889, 0.0103096487, 0.00287220301, 0.0033046233, 0.0136848548, 0.0044940901, 0.00453160563, 0.00789173041, 0.00202514045, 0.00209254399, 0.0125368787, 0.00476719579, 0.00490803877, 0.00941972248, 0.0023379859, 0.00263738702, 0.0128181418, 0.00461572642, 0.0040764357, 0.00731461262, 0.00196370832, 0.00228254241, 0.0146028316, 0.00527950516, 0.00506593334, 0.010324751, 0.00287734205, 0.00328870793, 0.0137539785, 0.00451475754, 0.00453614024, 0.00792276394, 0.00205383473, 0.00207199203, 0.0126013905, 0.00479769567, 0.00489307754, 0.00928479806, 0.00233431533, 0.00262351055, 0.0129376343, 0.00461572409, 0.00405360293, 0.00731323846, 0.00197195634, 0.00228827028, 0.0146913985, 0.00527959503, 0.00505747134, 0.0102493279, 0.00282372045, 0.00327983405, 0.0137280449, 0.00451298803, 0.00453400891, 0.00784416031, 0.00203274377, 0.00208737305, 0.0126266489, 0.00476909336, 0.00489207497, 0.00931581948, 0.00229821238, 0.00263722683, 0.0128129013, 0.00460537756, 0.00405019242, 0.00725583266, 0.00196253485, 0.00230072415, 0.0146602513, 0.00528535899, 0.00505570555, 0.0102886902, 0.00290023442, 0.00327510666, 0.0137559511, 0.0045426474, 0.00454283692, 0.00784175284, 0.00209431583, 0.00208592741, 0.0126681337, 0.00478446577, 0.00491093472, 0.00935388356, 0.00231922488, 0.00262354384, 0.0128379604, 0.00460283877, 0.00407302985, 0.00726209627, 0.00196551066, 0.0022913029, 0.0145465937, 0.005283779, 0.00505801849, 0.010235575, 0.0029144166, 0.00328449043, 0.0137092574, 0.00452179182, 0.00453698263, 0.00787094794, 0.00210472452, 0.00208980707, 0.0125694806, 0.00479476666, 0.0049016783, 0.0093446048, 0.00239389576, 0.00263357093, 0.0127890194, 0.00461899582, 0.00406231312, 0.00726745464, 0.00201218668, 0.00228167814, 0.0145379966, 0.00530817546, 0.00506461458, 0.0102990363, 0.00294360751, 0.00326620881, 0.0136531489, 0.00452205585, 0.00453070505, 0.00789954513, 0.00208804174, 0.00206797221, 0.0125152739, 0.0047877999, 0.00490405131, 0.00939015485, 0.00238114619, 0.00262133381, 0.012790977, 0.00460592424, 0.00406194245, 0.00725958077, 0.00200999388, 0.00228666491, 0.0146133229, 0.00532206241, 0.005067816, 0.0103025315, 0.00294791115, 0.00327360956, 0.0137642073, 0.00454755733, 0.00454113353, 0.00795940682, 0.00208942918, 0.00207240996, 0.0125646293, 0.00480411621, 0.00490811607, 0.00946288742, 0.00237031467, 0.00262498157, 0.0128491884, 0.0046410379, 0.00409355061, 0.00724736787, 0.00201851991, 0.00227455981, 0.0146676786, 0.00531045161, 0.00509041548, 0.0102578988, 0.00292366813, 0.00327052712, 0.0137445824, 0.00455675786, 0.00457827747, 0.00787953939, 0.00212147483, 0.00207120413, 0.0126426034, 0.00481696147, 0.00492177252, 0.00923472643, 0.00241013919, 0.00264257519, 0.012865359, 0.004656089, 0.00410349574, 0.00713681616, 0.00202002772, 0.00227947882, 0.0146505004, 0.00533313816, 0.00509965373, 0.0101537351, 0.00293794624, 0.0032694079, 0.0137045467, 0.00456275092, 0.00458967872, 0.00775638781, 0.00211383775, 0.00207082089, 0.012619637, 0.00481714867, 0.00494691543, 0.00925597176, 0.00239057979, 0.00260709785, 0.012804362, 0.0046636858, 0.00409774715, 0.00713598868, 0.00200126925, 0.00226838607, 0.0145847844, 0.00533707067, 0.00511182752, 0.0101324581, 0.00295192376, 0.00326267746, 0.0137431994, 0.00458481489, 0.00459639821, 0.00780230016, 0.00211678888, 0.00206880877, 0.0125593431, 0.00483029475, 0.0049697943, 0.00923079345, 0.00238705054, 0.00260818191, 0.0128292507, 0.00466338452, 0.0041036089, 0.0071953549, 0.00202421076, 0.00227573514, 0.0146447541, 0.00533019053, 0.00508608995, 0.0101131462, 0.00294898637, 0.00327004865, 0.0137758516, 0.00456813211, 0.00458114501, 0.0078599304, 0.00214205659, 0.00207981723, 0.0126487296, 0.00480216043, 0.00497497525, 0.00931707397, 0.00245937775, 0.00265074172, 0.0128570944, 0.00464409823, 0.00411209464, 0.00726485113, 0.00199796446, 0.00230793864, 0.0147341993, 0.00534070423, 0.0051323846, 0.0101729603, 0.00292870146, 0.00327888969, 0.0138097173, 0.0045735077, 0.00459266221, 0.00777607551, 0.00206900062, 0.00209158985, 0.0125787631, 0.00479767285, 0.00495945383, 0.00929683726, 0.00231363857, 0.00262847217, 0.0129125929, 0.00464061648, 0.00410713768, 0.00709651923, 0.00197253632, 0.00225983653, 0.014591434, 0.00530755566, 0.00513301976, 0.00999408588, 0.00291346363, 0.00324273412, 0.0137046659, 0.0045628096, 0.00458492804, 0.00765492162, 0.00207749964, 0.00206098799, 0.0124968011, 0.00479734549, 0.00493578054, 0.00919871684, 0.00232527009, 0.00258375611, 0.0127832368, 0.00464084558, 0.00408498803, 0.00704400288, 0.00201391545, 0.00225334126, 0.0145167122, 0.00529657677, 0.00507182069, 0.00995533727, 0.00296162185, 0.00324316928, 0.013634501, 0.00457963021, 0.00457379036, 0.00763976248, 0.00212344597, 0.00205879472, 0.0124125918, 0.00480574882, 0.00493326643, 0.00908990204, 0.00241330359, 0.00258700433, 0.0127507998, 0.00465435255, 0.00408714404, 0.00697069708, 0.00204836763, 0.0022473319, 0.0144616151, 0.00538949622, 0.00515096588, 0.0100040166, 0.00291345245, 0.00317496667, 0.0136510823, 0.00460246718, 0.00457661366, 0.00757658901, 0.00208375789, 0.00203424017, 0.0124288639, 0.00482724281, 0.00494228629, 0.00902549829, 0.00240386231, 0.00258172932, 0.0128660668, 0.00466473959, 0.00409742864, 0.00697603682, 0.001993699, 0.00221453141, 0.0145791806, 0.00534836482, 0.00508398796, 0.00983907841, 0.00288581057, 0.00318991207, 0.0137065761, 0.00457530376, 0.00458449731, 0.00757020153, 0.00207027304, 0.00200703391, 0.0124883633, 0.00480396114, 0.00493660988, 0.00900370907, 0.00237300224, 0.0025478492, 0.0128492117, 0.00466163876, 0.00408432307, 0.00694859447, 0.00196788996, 0.0022065232, 0.0145128649, 0.00531274406, 0.00509442296, 0.0098953126, 0.00288919057, 0.00318406476, 0.013750867, 0.00456945505, 0.00457040919, 0.00752214482, 0.0020326355, 0.00201032776, 0.0124268224, 0.00481915381, 0.00493034115, 0.00896706991, 0.00231892453, 0.00254228362, 0.0128102358, 0.00467853947, 0.0040858048, 0.00698261661, 0.0019279141, 0.00216532219, 0.0145273861, 0.00532786176, 0.00510523282, 0.0098540578, 0.0028508543, 0.00315229618, 0.0137519604, 0.00461823586, 0.00458983378, 0.00759543478, 0.00205706339, 0.00200507953, 0.0125572123, 0.00489681493, 0.00491335848, 0.00904481299, 0.0023740693, 0.00254010572, 0.0128972754, 0.00472312141, 0.00406847987, 0.00697145704, 0.00195973832, 0.00219481555, 0.0146572068, 0.00540374685, 0.00508257048, 0.0098289093, 0.00292619877, 0.00314621837, 0.0137373069, 0.00460552191, 0.00458181463, 0.00748115126, 0.00208591484, 0.00200143689, 0.0124409562, 0.0048563825, 0.00493985554, 0.00894961227, 0.00234626676, 0.00251222355, 0.0127214631, 0.00467895949, 0.00409510685, 0.00692535704, 0.00194058986, 0.00216070702, 0.0144630093, 0.00538894394, 0.00511279004, 0.00980224367, 0.00283936062, 0.00308661489, 0.0136560397, 0.00460638106, 0.00460306089, 0.00754978787, 0.00204234873, 0.00194552622, 0.0123000741, 0.00482899277, 0.00497061945, 0.00903563295, 0.00231195218, 0.00243453612, 0.0126615399, 0.00465126242, 0.0041220244, 0.00699047325, 0.00193541858, 0.00213423674, 0.014425029, 0.00534504047, 0.00516016409, 0.00986745581, 0.00284973742, 0.00308872876, 0.0135658886, 0.0045822626, 0.00459225895, 0.00760966772, 0.00202470575, 0.00195405935, 0.0123850508, 0.00485785026, 0.00495904405, 0.0090734968, 0.00228831591, 0.00246215309, 0.0127341701, 0.00468147127, 0.00411035307, 0.0069825598, 0.00193396094, 0.0021196322, 0.0144545063, 0.00535783218, 0.00510970177, 0.00994045381, 0.00285669044, 0.00306645921, 0.0136163384, 0.00459208013, 0.00459589204, 0.0075391694, 0.00203752914, 0.00194414728, 0.012372476, 0.00486509223, 0.00499312207, 0.00895837881, 0.00231652963, 0.00247591478, 0.0127909174, 0.00469823601, 0.00414189277, 0.00695899921, 0.00193697296, 0.00214535929, 0.0144455722, 0.00542209158, 0.00518722646, 0.00979778729, 0.00283453194, 0.00310235796, 0.0136125479, 0.00463343784, 0.00465289224, 0.00749790994, 0.00202970882, 0.00196709484, 0.0123499483, 0.00488465419, 0.00503076846, 0.00896811299, 0.00227456307, 0.00249698665, 0.012666489, 0.00469002407, 0.00413945829, 0.00689197425, 0.00190095091, 0.00214148662, 0.0143512692, 0.00538344635, 0.00514901103, 0.00970154721, 0.00277871499, 0.0031277868, 0.0135804825, 0.00463715987, 0.00462837145, 0.00748582231, 0.0019555313, 0.00195340882, 0.0123244403, 0.00485674012, 0.00497853663, 0.00883040298, 0.00223077857, 0.00247249845, 0.0126178302, 0.0046666665, 0.00412099715, 0.00689652795, 0.00191349525, 0.00216081715, 0.0143164452, 0.00537387561, 0.00516151264, 0.00972721726, 0.0028422568, 0.00315343821, 0.0135301109, 0.00463040406, 0.00462409155, 0.00746705197, 0.00201980677, 0.00202217535, 0.0122498237, 0.00488770101, 0.00500261225, 0.00885191932, 0.00229855138, 0.00255155284, 0.0125479633, 0.0047101141, 0.00413872954, 0.00685855979, 0.00192773272, 0.00219261856, 0.0141731389, 0.00539100962, 0.00514042564, 0.00968842674, 0.00279315189, 0.0031612094, 0.013358403, 0.00459497608, 0.00460927933, 0.00752098765, 0.00200851192, 0.00200151117, 0.0122412695, 0.00485692592, 0.00500059268, 0.00897796731, 0.0022679728, 0.00254403776, 0.0126852868, 0.00469791051, 0.00411796663, 0.00694617303, 0.00193575653, 0.00220304728, 0.0144076431, 0.00538712461, 0.00513046701, 0.00980604813, 0.00283107162, 0.00316716242, 0.01356465, 0.00462239794, 0.00462859822, 0.00751081947, 0.00203809259, 0.00200661342, 0.0123587847, 0.0048936978, 0.00499599706, 0.00897011347, 0.00227995287, 0.00252112211, 0.0126690706, 0.00471412996, 0.00411302783, 0.00688130967, 0.00194957294, 0.0021772231, 0.0143594062, 0.00538262213, 0.00514196185, 0.00973051414, 0.00280284556, 0.00311896019, 0.013499097, 0.00462048315, 0.00461129425, 0.00744165014, 0.00198483048, 0.0019671109, 0.0122246994, 0.00487386808, 0.00498600164, 0.00889308751, 0.00220714509, 0.00247475994, 0.0125552621, 0.00467713177, 0.00412132964, 0.00686484994, 0.00188270025, 0.0021489698, 0.0142464526, 0.00538491225, 0.00514006196, 0.00980147347, 0.00275269337, 0.00308320113, 0.0134262834, 0.00464922795, 0.00462646084, 0.00747959036, 0.00197833986, 0.00196498889, 0.0122304922, 0.00489845127, 0.00499466481, 0.00901702419, 0.00220077601, 0.00247256551, 0.0125727244, 0.00471538724, 0.00412680302, 0.00696269376, 0.00182925735, 0.00213340833, 0.0142647047, 0.00541041372, 0.0051350221, 0.00988296699, 0.00272002281, 0.00308338902, 0.0135007594, 0.0046232692, 0.00462760916, 0.00748551078, 0.00193971477, 0.00196127128, 0.0122325839, 0.00488999346, 0.0049914266, 0.00894044805, 0.00222950662, 0.00248239702, 0.0126462942, 0.00473298319, 0.00412152521, 0.00684517436, 0.00186781306, 0.00215010718, 0.0143334921, 0.00540967006, 0.0051426352, 0.00975782331, 0.00279321824, 0.00310069462, 0.013522095, 0.00463018427, 0.00461588195, 0.0074588852, 0.00198199903, 0.00196385756, 0.0123469746, 0.00491399318, 0.00496025337, 0.00891534425, 0.00226639537, 0.00247501326, 0.0126783848, 0.00470923446, 0.00410552276, 0.00685578911, 0.00190693501, 0.00215153187, 0.0143603235, 0.0053875125, 0.00510478998, 0.00958465133, 0.00275432225, 0.00309880241, 0.013456217, 0.00462647621, 0.00459966715, 0.00735701667, 0.00197310746, 0.0019643174, 0.012248883, 0.00489000045, 0.00493373489, 0.00884530693, 0.00230420404, 0.00248071528, 0.0125985146, 0.00472358102, 0.00406665215, 0.00676783035, 0.00193722011, 0.00214363472, 0.014251329, 0.00542014232, 0.0050877789, 0.00966981053, 0.00281700538, 0.00309800706, 0.0134463971, 0.00463413727, 0.00457675755, 0.00739690242, 0.00202859263, 0.00196053623, 0.0122945951, 0.00489758654, 0.00494099222, 0.00887864921, 0.00229646079, 0.00246632961, 0.0125939231, 0.00471262634, 0.00407777587, 0.00679917401, 0.00192988606, 0.00214937283, 0.0142923957, 0.00538345147, 0.0050886455, 0.00967511255, 0.00280124391, 0.00309347501, 0.0134214722, 0.00463188952, 0.00455898605, 0.00732750166, 0.00202432531, 0.00196580822, 0.0122396499, 0.00491912477, 0.00493103825, 0.00877518859, 0.0023062285, 0.00247130287, 0.0126991495, 0.00475775078, 0.00409127073, 0.0067472104, 0.00193375582, 0.0021726978, 0.0142660197, 0.00540661486, 0.00508596422, 0.00962747633, 0.00279100519, 0.00311816228, 0.0134096192, 0.0046373806, 0.00459677959, 0.00734932534, 0.00199918402, 0.00198947312, 0.0122665958, 0.00490541011, 0.00495122885, 0.00894515496, 0.00224780897, 0.00249592634, 0.0126142474, 0.0047276062, 0.00408667605, 0.00686938083, 0.0018961915, 0.0021495996, 0.0141319567, 0.0054132808, 0.0050809579, 0.00981026702, 0.00279326877, 0.0030832903, 0.013426763, 0.00464000832, 0.00458176248, 0.00727806566, 0.00202286476, 0.00195873599, 0.0121211056, 0.00492173526, 0.00492819445, 0.00873087067, 0.00228801672, 0.00248377677, 0.0125179309, 0.00474356301, 0.004073299, 0.0066929711, 0.00194580969, 0.00215425342, 0.014178616, 0.00544392783, 0.00507274503, 0.00958525017, 0.0028459176, 0.00310545904, 0.0134271681, 0.00464946125, 0.00456266664, 0.00729613705, 0.00202880218, 0.00196463359, 0.0121424096, 0.00493285432, 0.004917874, 0.00867491588, 0.00229750737, 0.00245171669, 0.0124929408, 0.00472686347, 0.00405749539, 0.00674228789, 0.00194045051, 0.00213832944, 0.0141200768, 0.00537790358, 0.00501915859, 0.00949115772, 0.00287976605, 0.00308608101, 0.0132524148, 0.00463361572, 0.00452339835, 0.00734838657, 0.00207393081, 0.001968703, 0.0121258413, 0.00491198292, 0.00489653647, 0.0088006258, 0.00218222733, 0.00246288185, 0.0124733206, 0.00472717732, 0.00403847964, 0.00667702314, 0.00182646036, 0.00214764592, 0.01405966, 0.00540149678, 0.00502490345, 0.00943164714, 0.00274592917, 0.00309280446, 0.0133339213, 0.00465929182, 0.00452341978, 0.00731825596, 0.00195346051, 0.00196301867, 0.0121089686, 0.00495290197, 0.00490078563, 0.00872909185, 0.00221609673, 0.00247077737, 0.0123995235, 0.00475200126, 0.00403776858, 0.0067292871, 0.00188085786, 0.00214531715, 0.0140479784, 0.00540803326, 0.00502400007, 0.00962909032, 0.00272666151, 0.00310888584, 0.0132980663, 0.00469789747, 0.00453059096, 0.00736589544, 0.00196738425, 0.00196923665, 0.0121284099, 0.00494634314, 0.00486897212, 0.00872697122, 0.0022125463, 0.00247205747, 0.012404833, 0.00476079574, 0.00403884053, 0.00669671921, 0.00186851015, 0.00213999464, 0.014025067, 0.00540455105, 0.00502898917, 0.00938490499, 0.00272756, 0.00307275401, 0.0132364975, 0.00464026444, 0.00452446798, 0.00729125878, 0.00195444259, 0.0019728397, 0.0120698204, 0.00492717978, 0.00488699181, 0.0088020023, 0.00217189267, 0.00249411678, 0.01247063, 0.00476667332, 0.00405117776, 0.00675459532, 0.00183784647, 0.00217343308, 0.0140740909, 0.0054298318, 0.0050202827, 0.00963895395, 0.00272103562, 0.00311113033, 0.0132949129, 0.00467750477, 0.00453646574, 0.00735426601, 0.00197604299, 0.00198803516, 0.012161741, 0.00496044196, 0.00488643954, 0.0088610556, 0.00221594889, 0.00251255697, 0.0125232078, 0.00476895785, 0.00405970775, 0.00676664198, 0.00185166288, 0.00217660354, 0.0142215099, 0.00543680694, 0.00506473193, 0.00972279441, 0.00272238837, 0.00312189735, 0.0133723486, 0.00469413958, 0.00458369218, 0.00738126598, 0.00193824188, 0.00199195207, 0.0121198967, 0.00495993346, 0.00488235662, 0.00895049609, 0.00217417255, 0.0025266069, 0.0124757336, 0.00478182547, 0.0040594819, 0.00684578763, 0.00185141957, 0.00220219931, 0.0142288385, 0.00542175211, 0.00508017, 0.00977220479, 0.00269314041, 0.00317815877, 0.0134249832, 0.00466375193, 0.00458290474, 0.00742938835, 0.0019298991, 0.0020259975, 0.0122063281, 0.00496369088, 0.00493907463, 0.00899903942, 0.00218731142, 0.00255009625, 0.0125329001, 0.00478958804, 0.00409953762, 0.00687509775, 0.00185669493, 0.00223004096, 0.0140759954, 0.00547147915, 0.00510961143, 0.0097293267, 0.00274779834, 0.00322492048, 0.013428078, 0.00466793356, 0.0046037063, 0.00750314537, 0.00202761986, 0.00207765726, 0.0122233331, 0.00496242894, 0.00496409088, 0.00901619345, 0.0022747342, 0.00260088593, 0.0125555107, 0.00479319459, 0.00412154244, 0.0068757073, 0.00189808139, 0.00225751544, 0.0142641626, 0.00546194147, 0.00511182752, 0.00973030832, 0.00278302026, 0.00325881597, 0.0133694429, 0.00468734931, 0.00465128478, 0.00752452994, 0.0019982222, 0.00206959154, 0.0121951895, 0.00495961774, 0.00496706972, 0.00893016066, 0.00224231416, 0.00257041911, 0.0124380337, 0.00474189082, 0.0041619651, 0.00692872237, 0.00185180735, 0.002269499, 0.0142262038, 0.00544197904, 0.00515585719, 0.00969381724, 0.00271525793, 0.00316099008, 0.0133980792, 0.00461243466, 0.00460724067, 0.00739310402, 0.00202180236, 0.00203213096, 0.0122746453, 0.00489442516, 0.00497309212, 0.00875985157, 0.00225709891, 0.00251845433, 0.0125446133, 0.00473519973, 0.00414649537, 0.00693100039, 0.00186472898, 0.00224633445, 0.0142780533, 0.00541027216, 0.00517403707, 0.0100116478, 0.00270385435, 0.00323514221, 0.0134320017, 0.00464881305, 0.00467614178, 0.0074408683, 0.00198761793, 0.00205832138, 0.0121866753, 0.00499309879, 0.0050920411, 0.0092326859, 0.0022640645, 0.00270802481, 0.0125946598, 0.00484329462, 0.00419371203, 0.00692709582, 0.00187501346, 0.00238222606, 0.0142652355, 0.00539294211, 0.00506582018, 0.0096254535, 0.00268857996, 0.00324765011, 0.0133995805, 0.00462829461, 0.00456642546, 0.00734882429, 0.00196144707, 0.00211862288, 0.0122834593, 0.00492788572, 0.00491465023, 0.00892667938, 0.00221616938, 0.00262393313, 0.0124303279, 0.00474590249, 0.00407895353, 0.00676888227, 0.00183498114, 0.00225957623, 0.014267562, 0.00539571838, 0.00495974999, 0.00957896467, 0.00269634021, 0.0032455516, 0.0133679332, 0.00460643554, 0.00446741469, 0.00734747527, 0.00192567392, 0.00211542752, 0.0122918161, 0.00491665397, 0.004819497, 0.00875308458, 0.00213191449, 0.00263540889, 0.0125660952, 0.00476869615, 0.00400813203, 0.0067284517, 0.00181140041, 0.00225295406, 0.0142126288, 0.00536456006, 0.0049337931, 0.00949032046, 0.00266486779, 0.00317349727, 0.0134811429, 0.00457131164, 0.00445047906, 0.00735405833, 0.00191629864, 0.00202208874, 0.0123232733, 0.0048363721, 0.00479006534, 0.00873502064, 0.0021097383, 0.00255216821, 0.0125685697, 0.00467008492, 0.00397370569, 0.00664387457, 0.00181749335, 0.00220200326, 0.0143476799, 0.00532427523, 0.00492825964, 0.00956685189, 0.00271441485, 0.00320653617, 0.0135572124, 0.00460572075, 0.00444984948, 0.00735126296, 0.00195248274, 0.00201716903, 0.0124089569, 0.00486853812, 0.00481308158, 0.00880356971, 0.00220157788, 0.00249762111, 0.0127533507, 0.00468801241, 0.00398931187, 0.00674456125, 0.00183507195, 0.00215668487, 0.0144967986, 0.00533338077, 0.00490500964, 0.00950185489, 0.00271884841, 0.00314234733, 0.0136342505, 0.0046098656, 0.00445176661, 0.00733988639, 0.00197240897, 0.00202505291, 0.0124585675, 0.00487007946, 0.00479322206, 0.00880510546, 0.0022084685, 0.00251689018, 0.0126725063, 0.00468823966, 0.00394890131, 0.00674505299, 0.00186137296, 0.00216094358, 0.0143241649, 0.00531772571, 0.00488782208, 0.00954608619, 0.00271826889, 0.00312150083, 0.0134349279, 0.00459978031, 0.00441436749, 0.00731217302, 0.0019597814, 0.00199033017, 0.0122805899, 0.00485165371, 0.00476861419, 0.0087785786, 0.00220567547, 0.00245273742, 0.0124901524, 0.00470476504, 0.00396333542, 0.00674451049, 0.00183712668, 0.00213488075, 0.0142519847, 0.00531809172, 0.00488061178, 0.00949478988, 0.00268445071, 0.00311453314, 0.0134241683, 0.00459332298, 0.00441478658, 0.00723802112, 0.00190506375, 0.00197214517, 0.0122941146, 0.00489268731, 0.00476333778, 0.00875697378, 0.00214793324, 0.00241726241, 0.0124778897, 0.0047057122, 0.00396113517, 0.00683664065, 0.00185228873, 0.00210740929, 0.0141741922, 0.00527042523, 0.0048894831, 0.0101515343, 0.00275297882, 0.00308983284, 0.0134471059, 0.0046456675, 0.00443708943, 0.00741225947, 0.00205857516, 0.0020244082, 0.0123145357, 0.00478025619, 0.00472134817, 0.00860725157, 0.00224328437, 0.00250443956, 0.0124548441, 0.00467742514, 0.00394234946, 0.00662907492, 0.0019171997, 0.00219126465, 0.0141887302, 0.00529167475, 0.00483105099, 0.00951418839, 0.00273066829, 0.00310927583, 0.0133425817, 0.004607765, 0.00437941216, 0.007285628, 0.00197067298, 0.00200634077, 0.0123667326, 0.00484808208, 0.0046888981, 0.00883064885, 0.00228687283, 0.00245428248, 0.012565244, 0.00470433431, 0.00390969496, 0.00675916951, 0.00197346811, 0.00216665142, 0.0143611543, 0.00530349417, 0.00483654253, 0.00971305836, 0.00281317183, 0.00313267182, 0.0134377833, 0.00460694265, 0.00438266527, 0.00735280802, 0.00200803322, 0.00202025007, 0.012327604, 0.00485830707, 0.00473121274, 0.00887921546, 0.00228312705, 0.00242558098, 0.0125410585, 0.00471695187, 0.00387709565, 0.00677542482, 0.00191517174, 0.00215328904, 0.0141626168, 0.00530709745, 0.00481119798, 0.00962389354, 0.00272642937, 0.00303224009, 0.0133285467, 0.00461260928, 0.00438298192, 0.0073561538, 0.0020003228, 0.00197473634, 0.0122430166, 0.00483356416, 0.00471303379, 0.0087043792, 0.00227085315, 0.00242048758, 0.0124340868, 0.00465833675, 0.00390748726, 0.00688742241, 0.00192696031, 0.00211764919, 0.0141098723, 0.00528762024, 0.00482605211, 0.00969537441, 0.00277096988, 0.00304230093, 0.0132950256, 0.00454171607, 0.00440009823, 0.00719684688, 0.00210561231, 0.00198486098, 0.0121999364, 0.00480808923, 0.00472162617, 0.00868957117, 0.00238715927, 0.00240437035, 0.0125021916, 0.0046518743, 0.00393201225, 0.00670013949, 0.0019614161, 0.00210816227, 0.0141586084, 0.00523409527, 0.00486329151, 0.00956423674, 0.00276577496, 0.0030913786, 0.0133253057, 0.00451613823, 0.00442179246, 0.00738130789, 0.00201135175, 0.00198117574, 0.0121800182, 0.00476675434, 0.00472639268, 0.00879719015, 0.00222131261, 0.00240196032, 0.0123982159, 0.00460703904, 0.00393906282, 0.00677402969, 0.00191575137, 0.0021043052, 0.0140022626, 0.00517680962, 0.00485919695, 0.00962927099, 0.00279163034, 0.00307025714, 0.0131694283, 0.00448665349, 0.00443212129, 0.0073564807, 0.00204404234, 0.00198412803, 0.0121307252, 0.00476723397, 0.00476147979, 0.00875559263, 0.00226076553, 0.00240838341, 0.0123410271, 0.00462658331, 0.00394907687, 0.00673012855, 0.00191650284, 0.00209158403, 0.0139674991, 0.0052255732, 0.00485555548, 0.00967239123, 0.00279339775, 0.00306683057, 0.0132788159, 0.00454681506, 0.00445541507, 0.00738426344, 0.0020710635, 0.00197963207, 0.0120859044, 0.00477293879, 0.0047146487, 0.00886540767, 0.00233091158, 0.00241914694, 0.0122910058, 0.00463975407, 0.00394093012, 0.00673052715, 0.00196573138, 0.00212645228, 0.0140661327, 0.00519202277, 0.00479549915, 0.00960286427, 0.00287823868, 0.00307578198, 0.0132002309, 0.00454589585, 0.00438304385, 0.00727400044, 0.00208977936, 0.00202748482, 0.0120729934, 0.00483002421, 0.00468106242, 0.00862957817, 0.00232644961, 0.00246924278, 0.0122632049, 0.00470409496, 0.00392221985, 0.00669404957, 0.00194346055, 0.00211675069, 0.0138223637, 0.00525115989, 0.00479870476, 0.00958154723, 0.00275458978, 0.00312276068, 0.0130826179, 0.00464294106, 0.00436092261, 0.00727105746, 0.0020793681, 0.002018573, 0.0119389938, 0.00500659598, 0.00465773558, 0.00873012654, 0.00235150498, 0.00244410732, 0.0121706361, 0.00479892781, 0.00391125493, 0.00673709717, 0.00201308867, 0.0021241263, 0.0136645129, 0.00530266948, 0.0047597969, 0.00945344288, 0.00276686135, 0.00301797502, 0.0131077496, 0.0047185705, 0.00436515221, 0.00734410901, 0.00199220725, 0.00194664428, 0.0120677166, 0.00480967574, 0.00469290558, 0.00882719923, 0.00220734067, 0.00239666947, 0.0122511843, 0.00466540828, 0.00394800445, 0.00668704882, 0.00186348171, 0.0021037953, 0.0139091462, 0.00525842234, 0.00480356207, 0.00949250814, 0.00265400577, 0.00305591477, 0.0132131074, 0.00456681382, 0.00439785561, 0.00716571603, 0.0019708646, 0.00196844619, 0.0119906683, 0.00479574688, 0.00464148028, 0.0085111782, 0.00220795791, 0.0024272569, 0.0124287121, 0.00467837462, 0.00389731536, 0.00651297066, 0.00186337973, 0.00208774954, 0.0137886191, 0.00520985946, 0.00475009391, 0.00909761526, 0.00271719391, 0.00304658758, 0.0133238947, 0.00459375884, 0.00435535656, 0.00689743925, 0.00199158839, 0.00195309799, 0.0121591464, 0.00476495409, 0.00461648637, 0.00825094711, 0.00215040985, 0.00240873173, 0.0123092663, 0.00466340873, 0.00383433001, 0.00638865912, 0.00183753669, 0.00209830864, 0.0138245234, 0.00518632634, 0.00474805385, 0.00913873315, 0.00257518305, 0.00304490118, 0.0131174559, 0.00451151375, 0.00433305698, 0.00694964407, 0.00191839738, 0.00195999676, 0.0120465821, 0.0047701085, 0.00458644284, 0.00815855246, 0.00218015281, 0.00239163986, 0.0121822553, 0.00459878054, 0.00382020767, 0.00622156356, 0.00179196824, 0.00207249681, 0.0137860971, 0.00517396396, 0.00468249805, 0.00893463567, 0.00260332413, 0.00296887499, 0.0131055787, 0.00451051258, 0.00429402245, 0.00675771525, 0.00194850448, 0.00191579608, 0.0120400405, 0.00475752447, 0.00458745752, 0.00805947557, 0.00211929018, 0.00234243134, 0.0122165484, 0.00459153997, 0.0038266317, 0.00617571641, 0.00183141336, 0.00204416597, 0.0139101204, 0.00519710872, 0.00468222704, 0.00888695288, 0.00272392947, 0.00300317211, 0.013082576, 0.00452229474, 0.00428053457, 0.00680541713, 0.00200358685, 0.00194022618, 0.0119790202, 0.00476701697, 0.00455869222, 0.00812427793, 0.00221865484, 0.00237509143, 0.012151246, 0.00461595226, 0.00378783862, 0.00626418274, 0.0018806064, 0.00210046256, 0.0137039339, 0.00518102199, 0.00466047321, 0.00890598726, 0.00269364519, 0.00301648607, 0.013020955, 0.00453805691, 0.00428621704, 0.00682284357, 0.00197414705, 0.00195085164, 0.0119955968, 0.00475584017, 0.00457668724, 0.00812850986, 0.00214418885, 0.00236246409, 0.0120359622, 0.00461131614, 0.00377248204, 0.0062492555, 0.00180126296, 0.00204939628, 0.0135578066, 0.00518421596, 0.00463236868, 0.00889456645, 0.00257144542, 0.00296947639, 0.0129808672, 0.00453763874, 0.00422422774, 0.00681877602, 0.00192681176, 0.00193791639, 0.0118853441, 0.00476882281, 0.00447270554, 0.00806538295, 0.00220766384, 0.00235074898, 0.0119592948, 0.00460999226, 0.00370043609, 0.00612569787, 0.00184321275, 0.00207704795, 0.0137082338, 0.00519820303, 0.00455216644, 0.00877846219, 0.00266294694, 0.00298418361, 0.0128381606, 0.00454313075, 0.00420535961, 0.00675083837, 0.0018528318, 0.00193385337, 0.0118810013, 0.00477489131, 0.00448051281, 0.0080235796, 0.00201068562, 0.00235026376, 0.0120257791, 0.00463117706, 0.00371895893, 0.00618535932, 0.00171422935, 0.00207396876, 0.0134306755, 0.00520151295, 0.00455854274, 0.00887509715, 0.00248974748, 0.00298671285, 0.0130179226, 0.00452224491, 0.00417303527, 0.00688381912, 0.00186430139, 0.00195376575, 0.0119816344, 0.00477806944, 0.00447102403, 0.00809822232, 0.00204966753, 0.00234790356, 0.012129778, 0.00462555839, 0.00367447617, 0.00626663212, 0.00175357738, 0.00203850679, 0.0136070428, 0.00519612711, 0.00453663943, 0.00898317527, 0.00266684406, 0.00296832761, 0.0129333613, 0.00456159189, 0.00416213321, 0.00684049819, 0.00195632037, 0.00191997748, 0.0119151007, 0.00480218744, 0.00445406325, 0.00817887764, 0.00208052597, 0.00234049419, 0.0121848034, 0.00464543607, 0.00367519679, 0.00627316907, 0.00187626947, 0.00205666083, 0.0135767525, 0.00519353757, 0.0045024408, 0.00909970887, 0.00272829179, 0.00298500061, 0.0130677214, 0.00460255845, 0.00413634488, 0.00699373707, 0.00208765734, 0.00194978807, 0.0119849648, 0.00487503596, 0.00441651791, 0.00823811628, 0.00212751259, 0.00234670192, 0.0120236194, 0.00462712813, 0.00368179567, 0.00621342054, 0.00173785968, 0.00206318218, 0.0133134229, 0.00520618353, 0.00450617634, 0.0089157233, 0.00248691859, 0.00293855672, 0.0125810448, 0.00457273982, 0.00417260733, 0.00679675303, 0.00181805214, 0.00190985494, 0.0118005639, 0.0048299348, 0.0043977988, 0.00804278813, 0.00205200771, 0.00228633778, 0.0118938312, 0.00469887396, 0.00366602442, 0.00614739908, 0.00168085517, 0.00203288533, 0.0132957827, 0.00522789452, 0.00448647141, 0.00882849284, 0.00244816369, 0.00290597929, 0.0127042262, 0.00453683129, 0.00409568893, 0.00667338353, 0.00176281843, 0.00188819482, 0.0116276052, 0.0048345048, 0.0044060885, 0.00806309003, 0.00197035912, 0.00235410966, 0.0118093975, 0.00469087949, 0.00364678563, 0.00611760654, 0.00163607951, 0.00207645423, 0.013348138, 0.00521216821, 0.00445568608, 0.00884717517, 0.00238658255, 0.00295039127, 0.012693095, 0.00456819683, 0.00413839472, 0.00686143991, 0.00175057491, 0.00192126806, 0.0116405124, 0.00476596318, 0.00441799685, 0.00810506195, 0.00193763128, 0.0023666732, 0.0118005639, 0.00458999025, 0.00368961925, 0.00650254777, 0.00153810764, 0.00211838307, 0.0133356722, 0.00517793885, 0.00453484617, 0.00922366139, 0.00234050653, 0.00298804766, 0.0126272552, 0.00449957605, 0.00414742529, 0.00676525664, 0.00170204579, 0.00190508808, 0.0116548846, 0.00478432933, 0.00441945437, 0.0080832867, 0.00191932614, 0.0022665658, 0.0116906632, 0.00461733667, 0.00367389782, 0.0061360416, 0.00162476662, 0.00197799713, 0.0131909857, 0.00516940793, 0.00446672784, 0.00871784333, 0.00240919716, 0.00285368878, 0.0124734081, 0.00450666435, 0.00411890307, 0.00659839902, 0.0017237016, 0.00186114677, 0.0114938384, 0.00476610335, 0.00439537503, 0.00794549286, 0.00196486432, 0.0022443349, 0.0116060125, 0.0045905984, 0.0036376263, 0.00610241294, 0.00165361073, 0.00195502955, 0.0131045058, 0.005150076, 0.00445226301, 0.00871701445, 0.00241833436, 0.0028140014, 0.0124629037, 0.00448108232, 0.00410593254, 0.00661797216, 0.0017639196, 0.00184040598, 0.0114880856, 0.00472614821, 0.00437127426, 0.00779598346, 0.00197451282, 0.00222285488, 0.0115592387, 0.004591492, 0.00362866768, 0.00600877125, 0.0016575089, 0.00195966382, 0.0130336219, 0.00511306012, 0.00442093611, 0.00859129895, 0.00243316405, 0.00284252735, 0.01238041, 0.00450121658, 0.00412226142, 0.0065709562, 0.00179334788, 0.00187858928, 0.0114350636, 0.00470090611, 0.00439125625, 0.00789014436, 0.00201067212, 0.00225550588, 0.0115212891, 0.00453203777, 0.00363156525, 0.0060153706, 0.00167056662, 0.00196990441, 0.0130974222, 0.0050923042, 0.00444528274, 0.00870659202, 0.00244743819, 0.00285596377, 0.0123952683, 0.0044070268, 0.00412775762, 0.00665503135, 0.0017801245, 0.00184105791, 0.0114334198, 0.00465432787, 0.00441993866, 0.0078148311, 0.00196832628, 0.00220691832, 0.0114809191, 0.00449611619, 0.00364764314, 0.00595646491, 0.00164340762, 0.00193373824, 0.0127977533, 0.00504847104, 0.00445463695, 0.00848376658, 0.00241552712, 0.00280422252, 0.0121912621, 0.00444087246, 0.00415116036, 0.00645508338, 0.00176568888, 0.00182804733, 0.0113236578, 0.00465060957, 0.00438685343, 0.00766530912, 0.00198586239, 0.00219575339, 0.0113670342, 0.00451704673, 0.00364558143, 0.00585115561, 0.00164864457, 0.00191676, 0.0127988607, 0.0050423434, 0.0044333525, 0.00843960699, 0.00234747143, 0.00278164446, 0.012241004, 0.00442170398, 0.00410210853, 0.00640547229, 0.00174881518, 0.00182167825, 0.0113425385, 0.00462633045, 0.00438298192, 0.00765160006, 0.00199021469, 0.00217765965, 0.0114523815, 0.00447896495, 0.00363156898, 0.00586990267, 0.00169138541, 0.00191603857, 0.0127502289, 0.00506230583, 0.00446299976, 0.00844259188, 0.00248227897, 0.00278892065, 0.0122173252, 0.00439371029, 0.00410373742, 0.00639022794, 0.00178970431, 0.0018284024, 0.0111435046, 0.00465623243, 0.00440121815, 0.00760484394, 0.00204853923, 0.00221390254, 0.0112601742, 0.00449485332, 0.00367110316, 0.00588153396, 0.00173445896, 0.00195662468, 0.0125523657, 0.00506530423, 0.00447105849, 0.00833565369, 0.00252463552, 0.00282091927, 0.0123225357, 0.00449052034, 0.00413627736, 0.006183099, 0.00188032177, 0.00184964039, 0.0114835761, 0.00464929827, 0.0043920218, 0.00734520378, 0.00217027287, 0.00217492459, 0.0115948925, 0.00443701213, 0.00364765013, 0.00552511262, 0.00165985932, 0.00189545995, 0.012863325, 0.00494314032, 0.00440054899, 0.00726326648, 0.00234260201, 0.00272210082, 0.0121954307, 0.0043373378, 0.00413154624, 0.00588327646, 0.00169370172, 0.00180897256, 0.0113421977, 0.00452767732, 0.00435049785, 0.00663237972, 0.00201411964, 0.00219331239, 0.0110417409, 0.00441579008, 0.0037631297, 0.00556585612, 0.0016604038, 0.00192961597, 0.0124552948, 0.00503579341, 0.00444962131, 0.0080669811, 0.00258420571, 0.00279317587, 0.0120237852, 0.00442045741, 0.00419698935, 0.00609081518, 0.00182142842, 0.00182417536, 0.0114392359, 0.00459994655, 0.00441705063, 0.00707879709, 0.00205684779, 0.00214744871, 0.0112858806, 0.00439114356, 0.00371241337, 0.00569947809, 0.00175850326, 0.00183938409, 0.0129287038, 0.00499505782, 0.00452770106, 0.00810235832, 0.00247573573, 0.00273707765, 0.0122420713, 0.00445741229, 0.0041362932, 0.00676054275, 0.00202580844, 0.00182358583, 0.0116399089, 0.00479503907, 0.00435987907, 0.00725267362, 0.00198902888, 0.00219299924, 0.0117981238, 0.00449176319, 0.00350917457, 0.00554286828, 0.0017184501, 0.00194479106, 0.0134158041, 0.00519001065, 0.0043498273, 0.00799505971, 0.00252417452, 0.00281563983, 0.0129946126, 0.00455933018, 0.00411121175, 0.00604893547, 0.00179767248, 0.00180754217, 0.0117736375, 0.00475225365, 0.00445543416, 0.00713564735, 0.00199819333, 0.00213439437, 0.0117106112, 0.00448928308, 0.00365706556, 0.00539323874, 0.00165813603, 0.00186928408, 0.0131073985, 0.00510634948, 0.00441029761, 0.00778023899, 0.00242965855, 0.00267539429, 0.0125359911, 0.00444602128, 0.00419101445, 0.00597182661, 0.00174991018, 0.00176419422, 0.0117329014, 0.00472151861, 0.00443524728, 0.0070493049, 0.00199667667, 0.00211210269, 0.0117506841, 0.00447144825, 0.00356399221, 0.00551451184, 0.00167525152, 0.00184897857, 0.0131944241, 0.00504028704, 0.00444217119, 0.00785483327, 0.00240004831, 0.00265650614, 0.0125085404, 0.00437551364, 0.00413844828, 0.00603587646, 0.0018034376, 0.00174575951, 0.0117440028, 0.00466124946, 0.00442533521, 0.00715143746, 0.00196679262, 0.00210568635, 0.011678597, 0.00445278874, 0.00364436908, 0.00565610407, 0.00163868128, 0.0018595258, 0.0130643528, 0.00508608762, 0.00447515631, 0.00810772646, 0.00242559472, 0.0026795147, 0.0125238448, 0.00440633995, 0.00419753557, 0.00625052582, 0.00177321851, 0.00177193282, 0.0117295347, 0.00471720053, 0.00451395195, 0.00735446438, 0.00198264234, 0.00210868637, 0.0116416868, 0.00445839018, 0.00367539935, 0.00575036881, 0.0016639441, 0.00185240514, 0.0130835297, 0.00513169309, 0.00453213742, 0.00820837729, 0.00242618565, 0.00270458614, 0.0124875354, 0.00441483641, 0.00421185466, 0.00634280266, 0.00175102521, 0.00178780477, 0.0117033022, 0.00475617032, 0.0045172614, 0.00749891018, 0.00199340028, 0.00211641635, 0.0116960565, 0.00447662035, 0.00366409146, 0.00577235129, 0.00169862527, 0.0018612108, 0.0131298136, 0.005114845, 0.00451415544, 0.00831807591, 0.00237980997, 0.00268908497, 0.0125332186, 0.00448639086, 0.00413977914, 0.00640572701, 0.00176834408, 0.00179519539, 0.0118445633, 0.00474160677, 0.00449005328, 0.00753526809, 0.00197554287, 0.00213924912, 0.0117583787, 0.00449353922, 0.0037108243, 0.00582600432, 0.00165172888, 0.0018871167, 0.0133984825, 0.00512208138, 0.00442813663, 0.00804315321, 0.0024450426, 0.00273648277, 0.012638622, 0.00448262691, 0.00410232041, 0.0062731267, 0.00180069276, 0.00178875646, 0.0118264491, 0.00474858331, 0.00435922295, 0.00753808208, 0.00204194454, 0.00217493507, 0.0118023371, 0.00449809805, 0.00362230116, 0.0056596105, 0.00165047357, 0.00191306719, 0.0132762361, 0.00512727676, 0.00453407783, 0.00803934876, 0.00242983061, 0.00272150035, 0.0128652742, 0.00443749269, 0.00420071976, 0.00631797081, 0.00174160779, 0.00182408432, 0.011920413, 0.00472927792, 0.00442776643, 0.00742815156, 0.00200101617, 0.00217000651, 0.011786215, 0.00442376547, 0.00368639175, 0.00571276387, 0.00167484896, 0.00189838791, 0.0133239496, 0.00505294558, 0.00457635708, 0.00817163941, 0.00244408753, 0.00274624908, 0.0126859127, 0.00442497199, 0.00429034233, 0.00619587256, 0.00174712366, 0.00183632225, 0.011844757, 0.0047418545, 0.00458921911, 0.00720374566, 0.00201012893, 0.0021590055, 0.0118227657, 0.00437912112, 0.00376205752, 0.00562026817, 0.00168994954, 0.00192522584, 0.0132972524, 0.00507137273, 0.00467223721, 0.0080775721, 0.00248549995, 0.00276381196, 0.0126826949, 0.00437331246, 0.00435123546, 0.00623761071, 0.00183459697, 0.00183486077, 0.0119109033, 0.00466306601, 0.00461084116, 0.00747013697, 0.00205639773, 0.00216227048, 0.0117322933, 0.00435068365, 0.00377584924, 0.00571019156, 0.0017229747, 0.00188886968, 0.0132069169, 0.00501745148, 0.004559692, 0.00800365303, 0.00251981919, 0.00273703318, 0.0127437962, 0.00432051765, 0.00435102824, 0.00614156574, 0.0017882738, 0.0017949969, 0.0119256591, 0.00460595498, 0.00455501443, 0.00725420145, 0.00206350838, 0.00215708301, 0.0118853953, 0.00430912757, 0.00381968659, 0.0055349255, 0.00168913649, 0.00186746649, 0.0131954309, 0.00495704915, 0.00455615856, 0.00796686951, 0.0025350221, 0.0027035384, 0.0126170646, 0.00430178875, 0.00435856497, 0.00583604956, 0.00187261635, 0.00175223895, 0.0117281741, 0.00463683438, 0.00463077752, 0.00665318314, 0.00209538429, 0.00206477847, 0.0115488051, 0.004347031, 0.00388852996, 0.00544445729, 0.00175575074, 0.00176450913, 0.0130035449, 0.00499466714, 0.00459461799, 0.0077671078, 0.00258974615, 0.00262408797, 0.012336351, 0.0043290141, 0.00434945477, 0.00605745334, 0.00189326541, 0.00167128257, 0.0116055636, 0.00446932158, 0.00467616413, 0.00697184214, 0.00215107715, 0.00209213048, 0.0115477052, 0.00428701891, 0.00388867431, 0.00595122157, 0.00172143534, 0.00184801244, 0.0129537191, 0.00496966718, 0.00473516714, 0.00848468114, 0.00252268137, 0.00269309059, 0.0123104705, 0.00418339996, 0.00428576954, 0.00668374589, 0.0018101146, 0.00177248102, 0.0114648454, 0.00456532696, 0.00452410057, 0.00779282302, 0.00208213227, 0.00215800502, 0.011722262, 0.00432686461, 0.00380050391, 0.00611883588, 0.00169673748, 0.00186149077, 0.0131645519, 0.00499026664, 0.00451686885, 0.00847673416, 0.0025126955, 0.00271100155, 0.012366645, 0.00422790786, 0.00402751286, 0.00640444877, 0.00184633688, 0.00179288618, 0.0119365975, 0.00452630641, 0.00448451331, 0.00766052632, 0.00197315053, 0.00214353483, 0.0116607957, 0.00429042801, 0.00371049484, 0.0058741644, 0.00166511536, 0.00186289102, 0.0132278306, 0.00492137531, 0.00475452328, 0.0086455103, 0.00244343234, 0.00272022188, 0.0121484865, 0.00424115825, 0.00433300156, 0.00658464804, 0.00179253554, 0.00179901207, 0.0112604667, 0.00456759427, 0.00467845518, 0.00794428308, 0.00199520262, 0.00211201422, 0.0109868301, 0.00435127644, 0.00388176506, 0.00608388521, 0.00170855306, 0.0018465285, 0.0123855062, 0.00498002442, 0.00467944518, 0.00852294825, 0.00243253703, 0.00269636209, 0.0120017873, 0.00421045441, 0.00445483997, 0.00641361903, 0.00173991662, 0.00174277544, 0.0111960815, 0.00464763492, 0.00481664808, 0.00757789053, 0.00205570483, 0.00210601278, 0.0109687615, 0.00428348314, 0.00414318126, 0.00598458853, 0.00169390801, 0.00182376103, 0.0127240978, 0.00493247993, 0.0048647807, 0.00871474203, 0.0025720764, 0.00275635323, 0.0120771565, 0.00424903957, 0.00434104213, 0.00626162207, 0.00188100559, 0.00180427555, 0.0114126932, 0.00454813382, 0.00443744194, 0.00742033636, 0.00202326011, 0.00213889196, 0.0110375779, 0.00432734983, 0.00384316989, 0.00582536962, 0.0017172168, 0.00186921807, 0.0131646451, 0.00494304206, 0.00463419454, 0.00835536048, 0.00255189743, 0.00268154172, 0.012588759, 0.00415954879, 0.00423787301, 0.00638456875, 0.00184804876, 0.00174997677, 0.0117054693, 0.00450735679, 0.00459526759, 0.00776836835, 0.00205923128, 0.0021284523, 0.0115052592, 0.0041807848, 0.00374763622, 0.00587932905, 0.00175547658, 0.00185570621, 0.0130154667, 0.00475964323, 0.00451082038, 0.00826151669, 0.00256151496, 0.00265177526, 0.0124076596, 0.00406164397, 0.00429327227, 0.00644305162, 0.00185605965, 0.00172446889, 0.0114578335, 0.00440701796, 0.00451547746, 0.00726902438, 0.0020167476, 0.00209530257, 0.0113704382, 0.00407707458, 0.00371783343, 0.00564966584, 0.00169116212, 0.0018339135, 0.0128523204, 0.00477934862, 0.00460369932, 0.00800365303, 0.00247088796, 0.00266071921, 0.0121995686, 0.00401060563, 0.00417967886, 0.00622098567, 0.00178920175, 0.00176295685, 0.0115031386, 0.00435554655, 0.0045483429, 0.00720331306, 0.00202015741, 0.00211242819, 0.0114825852, 0.0040913811, 0.00374790165, 0.00565652829, 0.00167732558, 0.00184188434, 0.0130529711, 0.00480692973, 0.00459464872, 0.0081432825, 0.00249066902, 0.00268236804, 0.0124828788, 0.00398985576, 0.00416990183, 0.00624810113, 0.00179217034, 0.00176901591, 0.0116851768, 0.00436590659, 0.00461302372, 0.00718750386, 0.0019555199, 0.00209111231, 0.0113543207, 0.00411730399, 0.00371843926, 0.00570263155, 0.0016679602, 0.00184156594, 0.0129247969, 0.00482863095, 0.00459503708, 0.00812196173, 0.00242771162, 0.00268689776, 0.0123825297, 0.00404161494, 0.00426115328, 0.00629279949, 0.00178535399, 0.00177611085, 0.0115706921, 0.00443809293, 0.00464341929, 0.00730326539, 0.00195262767, 0.00207777391, 0.0114078103, 0.00406860374, 0.0038830156, 0.00569118792, 0.00164435769, 0.00183403294, 0.0130074741, 0.00477918983, 0.00473374687, 0.00821484812, 0.00240105693, 0.00265199202, 0.0124455672, 0.00394590851, 0.00428628596, 0.00628701784, 0.00177479105, 0.0017714065, 0.0117311701, 0.0043500457, 0.00467068097, 0.00722091272, 0.00196311017, 0.00212824182, 0.0116012488, 0.00406500697, 0.00387081178, 0.00564577244, 0.00161089422, 0.00184859917, 0.0131113026, 0.00471838517, 0.00481855031, 0.00809752569, 0.00237697712, 0.00270498474, 0.0122551033, 0.00391179975, 0.00434800098, 0.0062540127, 0.00178841082, 0.00178034895, 0.0115001136, 0.00428395486, 0.0047729183, 0.00723539386, 0.00194517255, 0.00209995382, 0.0114209717, 0.00401489716, 0.00394429918, 0.00571047002, 0.00166177657, 0.00184867566, 0.0128357373, 0.00468932558, 0.00489729783, 0.0082452409, 0.00249146787, 0.00271741883, 0.012344039, 0.00387278129, 0.00444835424, 0.00635670591, 0.00180489838, 0.00177994883, 0.0115048354, 0.00428166054, 0.00483616116, 0.0073562935, 0.00196339306, 0.00212209276, 0.0112857381, 0.0039852364, 0.00394908106, 0.00577192241, 0.00167189527, 0.00185340981, 0.0128483959, 0.00470509985, 0.00483380305, 0.00826072693, 0.00239654374, 0.00267940527, 0.0120730372, 0.00387761882, 0.0043404405, 0.00639476487, 0.00177234248, 0.00179190678, 0.0113396142, 0.00436788052, 0.00477627153, 0.00734881731, 0.00190721278, 0.00211532298, 0.0111330329, 0.0040715416, 0.00395736145, 0.00571739953, 0.00165378, 0.00184938358, 0.012428835, 0.00468888646, 0.00478153536, 0.00809398759, 0.00237689237, 0.00270591024, 0.0119032841, 0.0040094438, 0.0045303693, 0.00645424565, 0.00170302822, 0.00181837333, 0.0110363271, 0.00430742558, 0.00484476564, 0.00765504083, 0.00195534481, 0.00214891974, 0.0112168314, 0.00407624617, 0.00380556448, 0.00584738189, 0.00166502397, 0.00185920007, 0.0127853621, 0.004704508, 0.00461623725, 0.00819898397, 0.00239473302, 0.00259805331, 0.0121020842, 0.00385443727, 0.00425608223, 0.00627003564, 0.00172899454, 0.00179603812, 0.0115852561, 0.00425391598, 0.00462277094, 0.00734610762, 0.00188472285, 0.00211540936, 0.0112831471, 0.00394971156, 0.00378985098, 0.00576414214, 0.00160139811, 0.00182277372, 0.0129054487, 0.00464959443, 0.00473003648, 0.00814307388, 0.00236145291, 0.00269281515, 0.0119807757, 0.00386055349, 0.00426120171, 0.00621281611, 0.00172428181, 0.00178057351, 0.0115467412, 0.00421303883, 0.00463933917, 0.00747284899, 0.00189898862, 0.00210981816, 0.0113212559, 0.0039431476, 0.00374972355, 0.00581673253, 0.0015977649, 0.00184305152, 0.0129094757, 0.00459028035, 0.00462105125, 0.00820231996, 0.00235091685, 0.00264692958, 0.0118610207, 0.00381305558, 0.00412700884, 0.00635263231, 0.00171904825, 0.00174412411, 0.0114771146, 0.00414184341, 0.00450977543, 0.0074046473, 0.00189036794, 0.00207939558, 0.0111445608, 0.00386032974, 0.00364176277, 0.00564229349, 0.00161215698, 0.00183393259, 0.0128343171, 0.00455540419, 0.00456012506, 0.00806200225, 0.00236357492, 0.00262092822, 0.0118678352, 0.00379759143, 0.00409061788, 0.00625481922, 0.00175958988, 0.00175294816, 0.0114247715, 0.00416699378, 0.00450070808, 0.00723916246, 0.00190235535, 0.00207119901, 0.0111198798, 0.00385127449, 0.00363437692, 0.00556341885, 0.00160615321, 0.00180984649, 0.0127988495, 0.00457270909, 0.00457115518, 0.00799242035, 0.00237277406, 0.00263263285, 0.0117577203, 0.00375744794, 0.00409611687, 0.00619682437, 0.00177538884, 0.00172113685, 0.011362657, 0.00412722863, 0.0044413358, 0.00710144639, 0.00194870273, 0.00205124053, 0.0111599732, 0.00385711086, 0.00361071504, 0.00553700514, 0.00164105766, 0.00176685397, 0.0129132327, 0.00458242605, 0.00450986531, 0.00789819937, 0.00241061859, 0.00256631873, 0.0119582247, 0.00377430883, 0.00405713869, 0.006137182, 0.00179162039, 0.00170287734, 0.0114644039, 0.00413643103, 0.00435689092, 0.00702527817, 0.00195554784, 0.00201389357, 0.0112288147, 0.00382487569, 0.00364428456, 0.00536332419, 0.00164780102, 0.00171743764, 0.0129011683, 0.00452116504, 0.00443075038, 0.00764182676, 0.00243602553, 0.00250590057, 0.0118580973, 0.00378270028, 0.00400343537, 0.00609736564, 0.00174522691, 0.00165365322, 0.0114187002, 0.00411060452, 0.00438041892, 0.00676081097, 0.00191382586, 0.00196382031, 0.0106519843, 0.00379200699, 0.0034503541, 0.00522025488, 0.00167959474, 0.00172301079, 0.0116925035, 0.0041420483, 0.00411408301, 0.00738022476, 0.00239712535, 0.0024821586, 0.0108705591, 0.00347265531, 0.0037907043, 0.00578053389, 0.00168392097, 0.00162608363, 0.0103741176, 0.00381092587, 0.00412101205, 0.00678887963, 0.00191079231, 0.00197456707, 0.0103842085, 0.00364608038, 0.00332336617, 0.00532690436, 0.00158381788, 0.00172324374, 0.0119273728, 0.00428597955, 0.00421989197, 0.00730357971, 0.00226421654, 0.00249645137, 0.0109227533, 0.00356233935, 0.00381436339, 0.00565287052, 0.00163207867, 0.00164395082, 0.0104383603, 0.00391605496, 0.00419877144, 0.00666446285, 0.00179364672, 0.00197457941, 0.010262765, 0.00368791586, 0.00357592292, 0.0051240013, 0.00152116304, 0.00171698967, 0.0118310126, 0.00431193737, 0.00435931794, 0.00727299275, 0.00221304083, 0.00255867676, 0.0110709686, 0.00357809174, 0.00394648965, 0.00568674505, 0.00159051863, 0.0016273777, 0.0105138067, 0.00390101783, 0.00429662457, 0.00647771033, 0.0017296999, 0.00190269062, 0.0102123749, 0.0036538702, 0.00358729716, 0.00502840243, 0.00141599344, 0.00163498719, 0.0117328232, 0.00427134894, 0.00441343291, 0.00736824889, 0.0021163437, 0.00243021664, 0.0109746289, 0.00358613674, 0.00402409444, 0.00582125876, 0.00153884443, 0.00160253816, 0.0107345292, 0.00394281745, 0.00441670278, 0.0068259649, 0.00168105063, 0.00194675906, 0.0105475234, 0.00370490388, 0.00374475331, 0.00511417864, 0.00143412, 0.00167884317, 0.0122228283, 0.00432070624, 0.004497285, 0.00743683334, 0.00211755955, 0.00255970424, 0.011116052, 0.00353172375, 0.00411105761, 0.00581249828, 0.00155735004, 0.00159984815, 0.0107526062, 0.00393095938, 0.00441829208, 0.00666195061, 0.00170973258, 0.00190417899, 0.0105921486, 0.00372553687, 0.00372680021, 0.00522477832, 0.00143015198, 0.00169514539, 0.0121988207, 0.00444228482, 0.0045115184, 0.00734055787, 0.00213058409, 0.00244279881, 0.0112375226, 0.00365514471, 0.00404335232, 0.0057359077, 0.00160930806, 0.00162387837, 0.0109119834, 0.00398121728, 0.00435040705, 0.00672238413, 0.00174029439, 0.0019244618, 0.0106458599, 0.00376105518, 0.00365034444, 0.00519960932, 0.00147493277, 0.00170653791, 0.012168101, 0.00442921044, 0.0044488553, 0.00733957766, 0.00217655231, 0.00248904899, 0.0113124158, 0.00365795149, 0.00402588397, 0.00572744338, 0.00161433045, 0.00166309043, 0.0109032588, 0.00396429375, 0.00434540119, 0.00655039493, 0.00175373442, 0.00192183955, 0.0106399842, 0.00375099201, 0.00365117169, 0.00510539534, 0.00147556362, 0.00170607015, 0.0123516992, 0.00440057414, 0.00438144663, 0.00726125157, 0.00221539685, 0.00251448294, 0.0115159415, 0.00363247981, 0.00397689454, 0.00561903976, 0.00165023864, 0.0016726515, 0.0108954804, 0.00393551588, 0.0043816627, 0.00635879068, 0.00182983186, 0.00193711137, 0.0106740519, 0.00373960333, 0.00367347407, 0.00507634087, 0.0015750397, 0.00162412948, 0.0122848991, 0.0043465523, 0.00431954535, 0.0072628879, 0.00224733306, 0.00239449041, 0.0108280964, 0.00360952294, 0.00411922764, 0.005814075, 0.00162749458, 0.00157088495, 0.0105816163, 0.00384289399, 0.00442838017, 0.0065875845, 0.00183019869, 0.00181410625, 0.0103151361, 0.00358462567, 0.00369271939, 0.00519807497, 0.00150881859, 0.0016371446, 0.0119148763, 0.00424952339, 0.00446724333, 0.0073502711, 0.00220238045, 0.00239532418, 0.0111148208, 0.00351929734, 0.00405474426, 0.00589148141, 0.00160884694, 0.00155936449, 0.0106612388, 0.00385539629, 0.00434880657, 0.00637351908, 0.00179888622, 0.00185083458, 0.0105641568, 0.003673692, 0.00372491684, 0.00526998332, 0.00150935119, 0.00161447644, 0.0120511232, 0.00432807952, 0.0045213541, 0.00750309927, 0.00222083041, 0.00236109341, 0.0111617576, 0.00359362969, 0.0040995907, 0.00579512026, 0.00162889005, 0.00155596936, 0.0106755923, 0.00386094907, 0.00434684148, 0.00678334665, 0.00180452305, 0.00179765525, 0.0102665816, 0.00362808187, 0.00370329572, 0.00528718624, 0.00148162304, 0.0016083736, 0.011803722, 0.00431051524, 0.00447976403, 0.00763959205, 0.00217358186, 0.00229399907, 0.0109447539, 0.00345940678, 0.00409439765, 0.00566267781, 0.00156029942, 0.00152451626, 0.0104151834, 0.00387351913, 0.00436005881, 0.00630567083, 0.00172950001, 0.00180149358, 0.0106269559, 0.00362991611, 0.00365014281, 0.00500841672, 0.00147069024, 0.00161656528, 0.0123211667, 0.00433776854, 0.00440476323, 0.00721369591, 0.00222327258, 0.00233585737, 0.0112097301, 0.00355847436, 0.0040062461, 0.00544340862, 0.00159089873, 0.00149922376, 0.0105443485, 0.00388463517, 0.00429056631, 0.00632724864, 0.00174429, 0.00182994339, 0.0103322677, 0.00367397838, 0.00360015314, 0.00482728332, 0.0014529943, 0.00161187619, 0.0118962973, 0.00439268025, 0.00436463812, 0.00708045298, 0.00219399459, 0.00231428817, 0.0111024734, 0.00363068073, 0.00398249878, 0.00544943241, 0.00159625558, 0.00152788358, 0.0106629496, 0.00396851543, 0.00427542254, 0.00636220817, 0.00178421638, 0.00181722257, 0.0105111422, 0.00372469611, 0.00357436412, 0.00488911616, 0.0014612407, 0.00161218992, 0.0120142028, 0.00440608291, 0.00434566522, 0.00707826857, 0.00220000511, 0.00233289716, 0.0109502366, 0.00366956508, 0.00398255559, 0.00545776077, 0.00163475366, 0.00153465651, 0.010612472, 0.0039887228, 0.00421816297, 0.00627538655, 0.00179491995, 0.00182738714, 0.0105479453, 0.00375002669, 0.00351628521, 0.00499381917, 0.00151624752, 0.00160558685, 0.012193054, 0.00436184369, 0.0043221158, 0.00705495803, 0.00219916995, 0.00233344804, 0.0111943288, 0.00362087693, 0.00390114752, 0.0053465208, 0.00159624126, 0.00150094205, 0.0107219229, 0.00394855998, 0.00426789979, 0.00622321526, 0.00185680622, 0.00185556232, 0.0109054334, 0.00391014665, 0.00343267876, 0.00502328016, 0.00156448584, 0.00156613567, 0.012433243, 0.00445773592, 0.00437432528, 0.00682535116, 0.00221672188, 0.00230801012, 0.0112184752, 0.00361293787, 0.0039207302, 0.00536701363, 0.00153443718, 0.00151381607, 0.0108552361, 0.00388161768, 0.00421701698, 0.00626019156, 0.00175551255, 0.00179129641, 0.0103367204, 0.0037473978, 0.00352555374, 0.00482768286, 0.00143771223, 0.0015962671, 0.0117370654, 0.00438378705, 0.00415915344, 0.00682406081, 0.00219053822, 0.0023337889, 0.010538728, 0.0035918511, 0.00384237245, 0.00545142964, 0.001560451, 0.00152206654, 0.0100921588, 0.00396298524, 0.00417254027, 0.00620641932, 0.00176270504, 0.00182046031, 0.010088563, 0.00378155033, 0.00350589165, 0.0045955386, 0.00140345842, 0.00155264721, 0.0116024911, 0.00451295543, 0.00427865516, 0.0064897635, 0.00210230425, 0.00227027643, 0.0107108522, 0.00361898169, 0.00380667951, 0.00500464486, 0.00145880075, 0.00151148904, 0.0104004256, 0.00397430221, 0.00409618858, 0.00582477869, 0.00175479823, 0.00178780744, 0.0102122165, 0.00373259047, 0.0035895959, 0.00466298684, 0.00145035388, 0.00156726327, 0.0116777485, 0.00436122436, 0.00438521104, 0.00642961636, 0.00226166938, 0.00222534244, 0.0106748268, 0.00354094175, 0.00392038375, 0.00515253516, 0.00146034919, 0.00141368795, 0.0105119115, 0.00393328024, 0.00409082975, 0.0060735913, 0.00160420523, 0.00163667544, 0.0100547029, 0.00366151263, 0.00351131801, 0.00462221354, 0.00136065902, 0.00142143818, 0.0112807536, 0.00434691133, 0.00411260594, 0.00667598797, 0.00207276107, 0.00207625539, 0.0102652293, 0.00354870129, 0.00385905895, 0.00530865137, 0.00142571132, 0.00138064846, 0.0100838253, 0.00395627134, 0.00420185458, 0.00608071359, 0.00161730428, 0.00164954434, 0.00978892203, 0.003655907, 0.0036198548, 0.00471799728, 0.00131038425, 0.00146568147, 0.0113332709, 0.0042973673, 0.00426512863, 0.00666822679, 0.00192946265, 0.00215537287, 0.0103523266, 0.00357845705, 0.00397257414, 0.00509663019, 0.00137229171, 0.00146564434, 0.00988279562, 0.00386358355, 0.00419003563, 0.00621111225, 0.00161250017, 0.00171801401, 0.00964245945, 0.00362143433, 0.00357655343, 0.00475893356, 0.00131302839, 0.0015172984, 0.0114423549, 0.00434149103, 0.00445984397, 0.00660480373, 0.00193953561, 0.00226671575, 0.0106501002, 0.0035720889, 0.00412643515, 0.00515561551, 0.00143840502, 0.00147583499, 0.0099988617, 0.00389028364, 0.00431818375, 0.00553989876, 0.00162402436, 0.0017289822, 0.00995461829, 0.00371982786, 0.00370217673, 0.00432621967, 0.00132794341, 0.00155305548, 0.0114478944, 0.00442984328, 0.00444220053, 0.00656017056, 0.00201852201, 0.00225737807, 0.0101641975, 0.00369105674, 0.00407585129, 0.00495881308, 0.0014480988, 0.00146031915, 0.00970747322, 0.00391550967, 0.00435681222, 0.00600465387, 0.00165824604, 0.00170297304, 0.00949106924, 0.00367793557, 0.00371272699, 0.00449086167, 0.00139767898, 0.00154005073, 0.0112095671, 0.00429318286, 0.00450725248, 0.00655010249, 0.00207673479, 0.00225280086, 0.0101720691, 0.00361471158, 0.00415410427, 0.00503885234, 0.00149293977, 0.00150307885, 0.00979689416, 0.00385427591, 0.00445874548, 0.00597393559, 0.00169685052, 0.00175619021, 0.00990256108, 0.0036025194, 0.00372408726, 0.00451804837, 0.00141595025, 0.00158678996, 0.0113753546, 0.00421177456, 0.00428957678, 0.00624101609, 0.00206946838, 0.0023257921, 0.0106318565, 0.00336908572, 0.00390333054, 0.00479924679, 0.00141608506, 0.00157828524, 0.0101750018, 0.00366157712, 0.00433782395, 0.00563757867, 0.00160317926, 0.00181537436, 0.00999720581, 0.00350850145, 0.00357773132, 0.00439227326, 0.00140924146, 0.00155897404, 0.010684168, 0.00415197713, 0.00429394469, 0.00621845666, 0.0021364456, 0.00213626865, 0.00947160274, 0.00335882814, 0.00389696565, 0.00477593858, 0.00154276902, 0.00142302702, 0.00939917658, 0.00375595596, 0.00438475888, 0.00561204739, 0.00168826024, 0.00165393203, 0.00934849959, 0.00355296629, 0.00357464212, 0.00421988219, 0.00151081628, 0.00143880665, 0.0107979542, 0.0041990825, 0.00413911045, 0.00591312023, 0.00216889381, 0.00209886977, 0.00983149931, 0.00343645574, 0.0037893618, 0.00470730243, 0.00156332413, 0.00137351337, 0.00954290852, 0.00380929722, 0.00402501551, 0.00515771192, 0.0017813677, 0.00160761352, 0.00971855409, 0.00353309978, 0.00349610648, 0.00401917845, 0.00147944188, 0.00137984136, 0.0113140633, 0.00425828947, 0.00410433579, 0.00541919703, 0.00215606554, 0.00202592416, 0.0101908911, 0.00335755805, 0.00377625809, 0.00438388065, 0.00149887835, 0.00136570993, 0.00958019029, 0.00374240451, 0.0040196632, 0.00515904557, 0.00172299787, 0.00162050501, 0.00983756408, 0.00344391027, 0.00342360511, 0.00385583821, 0.0014569764, 0.00154338998, 0.0111755542, 0.0040966575, 0.0039891093, 0.00533671118, 0.00218354329, 0.00222930987, 0.0100928601, 0.00339667546, 0.00362476334, 0.00442371517, 0.00149502885, 0.00145795429, 0.00951934699, 0.00371323526, 0.00391343702, 0.00516009796, 0.00172521686, 0.00181067025, 0.00937962253, 0.00341553707, 0.00331383804, 0.00427547516, 0.0013847478, 0.00141965528, 0.0116463955, 0.00427888101, 0.00411133654, 0.00608454272, 0.00202076905, 0.0020084267, 0.0107347872, 0.00337663339, 0.00376069802, 0.00554573396, 0.00140262046, 0.00128079427, 0.010476131, 0.00383607182, 0.00417700037, 0.00627145031, 0.0015837627, 0.00151475752, 0.010250411, 0.00344631006, 0.00342181604, 0.00478263851, 0.0013916879, 0.00139551167, 0.0122193731, 0.00433835573, 0.00419567013, 0.00678885821, 0.00195301068, 0.00178519322, 0.011276287, 0.0036191016, 0.00366921281, 0.00587970531, 0.00150513719, 0.00126516179, 0.0107819019, 0.00426288089, 0.00421191053, 0.0064014825, 0.00163532491, 0.00162248348, 0.0105503798, 0.00364315207, 0.00339312432, 0.00486891903, 0.00134073407, 0.00141865981, 0.012703944, 0.00458229985, 0.0040674475, 0.00674852682, 0.00203828071, 0.00189677905, 0.0117766606, 0.00351655739, 0.00387229398, 0.00588918058, 0.00151341234, 0.00134049915, 0.0114414804, 0.00405787025, 0.00435274793, 0.00657689245, 0.00167553069, 0.00165592658, 0.011085785, 0.00355885969, 0.00353166997, 0.0050103059, 0.00141662743, 0.00159961288, 0.0136084314, 0.00458836323, 0.00414155284, 0.0066464874, 0.00209299778, 0.00219985051, 0.0120706046, 0.00350121013, 0.00379580399, 0.00557601918, 0.00152336271, 0.00147248118, 0.0119106788, 0.00397822401, 0.00422674045, 0.00580837764, 0.00164614432, 0.00172338809, 0.0116148004, 0.00347711355, 0.00348081999, 0.00487299636, 0.00146202301, 0.00161803898, 0.0130712893, 0.00446723728, 0.0041244016, 0.00671430863, 0.00213924306, 0.00212149997, 0.0116514349, 0.00355129526, 0.00379773579, 0.00563872559, 0.00142348709, 0.00142700435, 0.0119028576, 0.00406505587, 0.00423818687, 0.00617391383, 0.00164811255, 0.00170163275, 0.0114309359, 0.00357190217, 0.00348337297, 0.00489464309, 0.00137584715, 0.00153551961, 0.0130557101, 0.00455501443, 0.00418050028, 0.00666235387, 0.00213328213, 0.00217301119, 0.0113306753, 0.00359382783, 0.00373765314, 0.00551567879, 0.0015113228, 0.00152552547, 0.0115647102, 0.00424459903, 0.0042410777, 0.00645717233, 0.00167393696, 0.00186423212, 0.010831356, 0.00379942497, 0.00347424299, 0.0050580441, 0.00145143154, 0.00166104583, 0.0128348004, 0.00455655484, 0.00414011348, 0.00692480616, 0.00221122964, 0.00222381437, 0.0112123322, 0.00355386641, 0.00382267986, 0.00582870422, 0.00158368133, 0.00158769882, 0.0116606858, 0.00413225871, 0.00445022574, 0.00651879283, 0.00180835265, 0.00192738581, 0.0108744986, 0.00378364534, 0.0035130938, 0.00525892898, 0.00154826278, 0.00165982393, 0.0129678538, 0.00451876735, 0.00442934735, 0.00698082102, 0.00221596262, 0.00217958307, 0.0110784592, 0.00364106731, 0.00394957233, 0.00578307221, 0.00165130896, 0.00159194868, 0.0112137683, 0.00424370589, 0.00438994914, 0.00629228959, 0.00181845645, 0.0019044627, 0.0105234645, 0.00379145192, 0.00344640808, 0.00486474857, 0.00154375809, 0.00167469191, 0.0125149386, 0.00461011007, 0.00409917207, 0.00616172841, 0.00213635247, 0.00222823676, 0.0111926245, 0.00359684322, 0.00365150999, 0.00524514029, 0.00159101211, 0.00160722178, 0.0115360254, 0.00416251272, 0.00406996347, 0.00581763173, 0.00180025317, 0.00188000605, 0.0107127521, 0.0037285802, 0.00345357601, 0.00491343345, 0.00154421816, 0.00165563205, 0.0128022712, 0.00475802645, 0.00406040158, 0.00617259787, 0.00227353838, 0.00231347699, 0.0111964298, 0.00369621441, 0.00371839665, 0.00532827433, 0.00157327554, 0.00162968342, 0.0115613528, 0.00431218091, 0.00426895823, 0.00612535561, 0.00173347828, 0.00196863897, 0.0107873958, 0.00376537954, 0.00333231268, 0.00490589906, 0.00152252172, 0.00173013716, 0.0128061539, 0.00474717049, 0.00394037273, 0.00634505181, 0.00224172464, 0.0022973083, 0.0111398119, 0.00361252204, 0.0035730903, 0.00514710136, 0.00171905721, 0.0015779098, 0.0114859631, 0.00429067388, 0.00416896353, 0.00577963004, 0.00184926018, 0.0018148697, 0.0110655306, 0.0036782471, 0.00334259192, 0.00436511496, 0.00154068309, 0.00168761401, 0.0127508296, 0.0046842657, 0.0041667507, 0.00618355628, 0.00226879516, 0.00217199605, 0.0114383847, 0.00345125608, 0.00356244808, 0.00543817133, 0.00159252423, 0.00170329574, 0.0119756917, 0.00405344879, 0.00400215061, 0.00581666594, 0.00163586845, 0.00192313967, 0.0110012218, 0.00347621646, 0.00314964517, 0.00418557553, 0.00150219479, 0.00165924709, 0.0127228526, 0.00442556851, 0.00387444836, 0.00602480909, 0.00209670095, 0.00227422197, 0.0110054342, 0.00327932136, 0.00341012352, 0.00489361398, 0.00156195683, 0.00183254422, 0.0116395373, 0.00393848866, 0.00348606496, 0.0060562212, 0.00174222572, 0.00217492692, 0.0106669432, 0.0033632752, 0.00292946328, 0.00483632647, 0.00154934078, 0.00210753968, 0.0124208611, 0.00441322755, 0.00361775397, 0.00695168413, 0.00220041885, 0.00262892712, 0.0109588997, 0.00337895262, 0.0033900796, 0.00561109744, 0.00147473195, 0.00186202407, 0.0111851906, 0.00426872261, 0.0040179491, 0.00647788169, 0.00189317181, 0.00229828013, 0.0106472513, 0.00374019123, 0.0033183659, 0.00515039451, 0.00161033752, 0.00207091472, 0.0125251822, 0.00483917771, 0.00399120525, 0.00724132499, 0.00224542641, 0.00260818959, 0.0110831726, 0.00364987087, 0.00362199172, 0.00659884559, 0.00165894546, 0.00200615707, 0.0112884883, 0.00446513155, 0.00392338308, 0.00729028182, 0.00183790678, 0.0022848004, 0.0104810074, 0.00367786759, 0.00318912975, 0.00569814024, 0.0015504699, 0.00204680488, 0.0122482032, 0.00467579812, 0.00390475825, 0.00696031703, 0.00228784326, 0.00252120127, 0.0105447816, 0.00360603002, 0.00360973249, 0.00596424472, 0.00161029608, 0.00196292112, 0.0110355578, 0.00456228526, 0.00407958915, 0.00651731342, 0.00178474397, 0.0023584743, 0.010597893, 0.00382768223, 0.00327926548, 0.00567788957, 0.00157236191, 0.00221826299, 0.0128089087, 0.00471160701, 0.00391483633, 0.00782808568, 0.00215588463, 0.00270028622, 0.0109435245, 0.00371640106, 0.00346957915, 0.00686458079, 0.00162258232, 0.00207755133, 0.0113261882, 0.00449108751, 0.00383612048, 0.00772883929, 0.00185430865, 0.00240217312, 0.0104576619, 0.00386844622, 0.00315738912, 0.00639105123, 0.00150336674, 0.00220915466, 0.0125392228, 0.00492548291, 0.00380309927, 0.00866430439, 0.00224689231, 0.00266380073, 0.0111564165, 0.00378866843, 0.00346790277, 0.00808983762, 0.00163495773, 0.00201023417, 0.0113343718, 0.00431734975, 0.00387541112, 0.00911326241, 0.0018908818, 0.00226754299, 0.0103124985, 0.00361694302, 0.00301633589, 0.00684534246, 0.00154767907, 0.00211060746, 0.0128414603, 0.0047560418, 0.00362358917, 0.00870015379, 0.00225385278, 0.00255875732, 0.0113105662, 0.00337010366, 0.00362705439, 0.00812112819, 0.00172823993, 0.00206359779, 0.0121933119, 0.00421468308, 0.00369207049, 0.00900160428, 0.00192620105, 0.00242436747, 0.0113946693, 0.00378383743, 0.00307082967, 0.00713008875, 0.00156560098, 0.00222901744, 0.0130302422, 0.00486944988, 0.00360847381, 0.0097584771, 0.00217588944, 0.00253330544, 0.0111889886, 0.00343957939, 0.00344073004, 0.00770394271, 0.00167860917, 0.00198069774, 0.0123649454, 0.00444163568, 0.00395175675, 0.00849715061, 0.00210380927, 0.0024683245, 0.0122204553, 0.0041650692, 0.00339088356, 0.00733661419, 0.0016609478, 0.00228213845, 0.0142632294, 0.00519361394, 0.00414745323, 0.00822191779, 0.00224531745, 0.00261792517, 0.0123845311, 0.00377799175, 0.00392718287, 0.00725326035, 0.0015892681, 0.00212697312, 0.0124283265, 0.00455360953, 0.00429378217, 0.00791235454, 0.00164219807, 0.00248409575, 0.011024572, 0.0037878477, 0.00343171018, 0.00662686536, 0.00145102793, 0.00227299333, 0.0137756318, 0.00500677433, 0.00424746564, 0.00839195307, 0.00208489853, 0.00260768598, 0.0116294418, 0.00346306805, 0.00373161584, 0.00739888102, 0.0014920542, 0.00200622715, 0.0123249628, 0.00435242336, 0.00398789486, 0.00825531874, 0.00159740448, 0.00227949955, 0.0107082967, 0.00357271335, 0.00324958353, 0.00667763874, 0.00134103419, 0.00204467587, 0.0133368894, 0.00486321514, 0.00401198445, 0.00927387457, 0.00203253888, 0.00248627202, 0.0114030531, 0.00365995057, 0.00385507406, 0.00771877496, 0.00151033001, 0.00197768933, 0.0117590539, 0.00450926134, 0.00417823996, 0.0088619357, 0.00171056367, 0.00236121705, 0.0111933053, 0.00368226808, 0.00341853988, 0.00668631122, 0.00136546546, 0.00211520214, 0.0133729419, 0.00489885546, 0.00420322595, 0.00790323038, 0.00202695024, 0.00247278064, 0.0113826934, 0.00347453705, 0.00395007385, 0.0068546501, 0.00133878563, 0.0020067424, 0.0118280575, 0.00436810823, 0.00415086141, 0.00774439704, 0.00159942859, 0.00222981721, 0.0108508691, 0.00349435047, 0.00355957495, 0.00594857614, 0.00142370327, 0.00205503218, 0.0122641865, 0.00469492329, 0.00453739101, 0.00719954586, 0.00196008175, 0.00229667057, 0.00963308848, 0.00329742581, 0.00438026059, 0.00689487951, 0.00148523564, 0.00207073032, 0.010117691, 0.0041804011, 0.00434569642, 0.00682721892, 0.00162022049, 0.00239945506, 0.0100153293, 0.00332864863, 0.00391042465, 0.00569853466, 0.00136598444, 0.00219047233, 0.0122648058, 0.00474387594, 0.00483142445, 0.00705561554, 0.00206055865, 0.00282971049, 0.0117756836, 0.00316620665, 0.00453044008, 0.00654530805, 0.00154827733, 0.00226806453, 0.0118672978, 0.003892045, 0.00461958349, 0.00643701665, 0.00145034422, 0.00259804004, 0.0106576635, 0.00300129759, 0.0037153454, 0.00485384604, 0.00121639669, 0.00224492629, 0.0124132931, 0.00394130126, 0.00475222198, 0.00593060255, 0.00197528512, 0.00250629918, 0.00991782825, 0.00308575551, 0.00505640358, 0.00558404997, 0.0012196122, 0.00243441085, 0.0117024696, 0.00418341253, 0.00476638367, 0.00509538781, 0.00117641862, 0.00231875922, 0.0102195833, 0.00280793593, 0.0038196831, 0.00488347234, 0.00099889189, 0.0023326932, 0.0118908053, 0.00408075703, 0.00464711431, 0.00614362443, 0.00166806811, 0.00255241594, 0.0111229103, 0.00276905042, 0.00452523213, 0.00507613691, 0.00159548153, 0.00219470263, 0.0120536312, 0.00316614471, 0.00435996614, 0.00487271417, 0.00193231308, 0.00204644259, 0.0118333828, 0.00240677339, 0.00387480203, 0.00460047927, 0.0017067939, 0.00196767622, 0.0136958659, 0.00316956267, 0.00433828076, 0.0053456584, 0.00229151896, 0.00225792802, 0.0128354514, 0.00263380003, 0.00437241141, 0.00519008189, 0.00167358003, 0.00210025464, 0.0134053295, 0.00335267559, 0.00429647835, 0.00510776462, 0.00175255956, 0.00197294215, 0.0120829847, 0.00273996452, 0.00387666514, 0.00460616639, 0.00159235974, 0.00210246211, 0.0146814547, 0.00364817004, 0.00443665171, 0.00550398929, 0.00227739895, 0.00223780959, 0.0132336095, 0.00283035939, 0.00454856781, 0.00522070471, 0.00171382236, 0.00214873441, 0.0142975021, 0.00343264313, 0.00463626673, 0.00507982494, 0.00204099435, 0.00204545516, 0.0125063192, 0.00266740844, 0.00390232215, 0.00465112785, 0.00178645132, 0.0021030046, 0.0144736692, 0.00348945777, 0.00433085207, 0.00533513725, 0.00245294301, 0.00232874369, 0.0127011519, 0.00278498232, 0.00436450541, 0.00548833981, 0.00183898571, 0.00218316494, 0.0138128521, 0.00340117374, 0.00424210913, 0.00592364045, 0.00208910205, 0.00220406195, 0.012272507, 0.00276278052, 0.00378735177, 0.00534567703, 0.0017107958, 0.00218737498, 0.0152476775, 0.00368099147, 0.00436917413, 0.00688147265, 0.00239062309, 0.00242685294, 0.0123163108, 0.00291135558, 0.0043581822, 0.00622146344, 0.00169065187, 0.00214668456, 0.013305027, 0.00352930604, 0.00434039859, 0.00571679231, 0.00178823632, 0.00222020294, 0.0116113909, 0.00278563355, 0.00387279224, 0.00508146407, 0.00173385057, 0.00224739709, 0.0141220354, 0.00355179654, 0.00438605016, 0.00644202018, 0.00243453262, 0.00239776401, 0.0134835783, 0.00294084335, 0.00447376678, 0.00614449801, 0.0017399448, 0.00215686345, 0.0141992448, 0.00345977349, 0.00429477682, 0.00604221318, 0.0019471196, 0.00219361065, 0.0124791246, 0.00282843807, 0.00379243959, 0.00539674191, 0.00196168316, 0.00226189103, 0.0145255011, 0.00356826349, 0.00479064556, 0.00615354907, 0.00249014655, 0.00215331372, 0.0119686304, 0.00274613407, 0.00439064996, 0.00614748057, 0.00184578332, 0.00217404705, 0.0134540796, 0.00358430599, 0.00432748953, 0.005810834, 0.00213257736, 0.00223896815, 0.012650446, 0.00294697098, 0.00384864607, 0.0051230872, 0.00173069746, 0.00223475997, 0.0150222676, 0.00375342323, 0.00429935148, 0.00644542696, 0.00242518424, 0.00251533929, 0.0125580048, 0.00275314762, 0.00454447605, 0.005812936, 0.00188663451, 0.00237138616, 0.0131705618, 0.00349609647, 0.00456625456, 0.00569846202, 0.00213340111, 0.00239238865, 0.0122669255, 0.00272637093, 0.00403239345, 0.00475568743, 0.00197314564, 0.00228115101, 0.0136844059, 0.0034918657, 0.00450135302, 0.00524871377, 0.00256947568, 0.00291955355, 0.0125144077, 0.0027617563, 0.00498808315, 0.00636517163, 0.00203017052, 0.00277732639, 0.0139999939, 0.00324421772, 0.00472373096, 0.00732415449, 0.00195034861, 0.00272080256, 0.0124337357, 0.0026500735, 0.00380434585, 0.00596155506, 0.00173048477, 0.00248923618, 0.0140837152, 0.00366608007, 0.00447824365, 0.00660019321, 0.00221048272, 0.00260952138, 0.0117634935, 0.0027604613, 0.00422187382, 0.00570292119, 0.00151969085, 0.00243190979, 0.0126247937, 0.00324378908, 0.00410385244, 0.00569049176, 0.00153720716, 0.00228935899, 0.0107878074, 0.00253251544, 0.00366214965, 0.00509881182, 0.00147152506, 0.00248108874, 0.0125750815, 0.00336634228, 0.00428101467, 0.00660885312, 0.00208984083, 0.00288815214, 0.0114758098, 0.00261768256, 0.00431972183, 0.00630902359, 0.00160178472, 0.00288386829, 0.0124365278, 0.0031918867, 0.00456956774, 0.00622672215, 0.00175634923, 0.00265394012, 0.0108943041, 0.00252006459, 0.00442245975, 0.00508756144, 0.00162797282, 0.00307324762, 0.0135644339, 0.00350586465, 0.00477448804, 0.00656460971, 0.00207861443, 0.00320892711, 0.0117636099, 0.00268895831, 0.00523673231, 0.00616874639, 0.00157454575, 0.00301160989, 0.0131951645, 0.00346600823, 0.00476313662, 0.00650287699, 0.00172843097, 0.00277308119, 0.0114227701, 0.00275457907, 0.00421613641, 0.00532031665, 0.00152885856, 0.00295088394, 0.0134118274, 0.00337204849, 0.00477715349, 0.00660029333, 0.00205915701, 0.00322004664, 0.0122922678, 0.00266783498, 0.00481914915, 0.00635071471, 0.00148713915, 0.00298535288, 0.013294369, 0.00359516009, 0.00490436284, 0.00638177712, 0.00164215115, 0.00271790731, 0.0111101931, 0.00264348253, 0.00414705463, 0.00576942926, 0.00154428603, 0.00288787391, 0.0142326914, 0.00453999173, 0.00479009515, 0.0071268254, 0.00227807695, 0.00316445623, 0.0120112654, 0.00331339566, 0.00447538542, 0.00751153054, 0.00188575999, 0.00293824403, 0.0131002078, 0.00458864914, 0.00430470612, 0.00677903323, 0.0019125737, 0.00285079447, 0.0117987618, 0.00332435616, 0.00409510173, 0.0061615156, 0.00155273895, 0.00280223531, 0.0131487399, 0.00432385039, 0.00438807392, 0.00678670732, 0.00195677299, 0.00303743663, 0.0115038538, 0.00319902832, 0.00435874471, 0.00696774991, 0.00180995592, 0.00312595675, 0.0133618675, 0.00469423784, 0.00422142725, 0.00715106493, 0.00182524091, 0.00293469266, 0.0115992753, 0.00353910984, 0.00385316275, 0.00600760942, 0.00201233011, 0.00329639739, 0.0137463678, 0.00566595746, 0.00460482249, 0.00848040637, 0.0026816919, 0.00351120438, 0.0122050401, 0.00429237355, 0.00451737363, 0.00837724563, 0.00226691552, 0.00308510102, 0.013909081, 0.00550257415, 0.00432726555, 0.00820711628, 0.00236619031, 0.00308979652, 0.0118513498, 0.00440955209, 0.0038930804, 0.00682419026, 0.00232059998, 0.00311924936, 0.0142488219, 0.00596414367, 0.0045830179, 0.00809566025, 0.00312088965, 0.00339285191, 0.0119609069, 0.00472280476, 0.00465515442, 0.0084312968, 0.00247270428, 0.0031886904, 0.0136102997, 0.00596543262, 0.00466884812, 0.00896992721, 0.00269707525, 0.00298963371, 0.0119606033, 0.0048382869, 0.00393388374, 0.00736770825, 0.00227025687, 0.00305603934, 0.0142812161, 0.00626351545, 0.00445690192, 0.0090771541, 0.00294828252, 0.00345412898, 0.0121881953, 0.00477701752, 0.00438228901, 0.00872572232, 0.00235741911, 0.00338381878, 0.0133870412, 0.00595055521, 0.00427784678, 0.00837286469, 0.00246064644, 0.00315686362, 0.0118150525, 0.00459953398, 0.00385981239, 0.00702403346, 0.00222479622, 0.00311631057, 0.0134462202, 0.00604914129, 0.0045721014, 0.00853124913, 0.0029897627, 0.00363941747, 0.012223403, 0.00482486142, 0.00455002347, 0.00898877531, 0.00247231731, 0.00335533125, 0.0134375812, 0.00610561576, 0.00436385488, 0.00872503314, 0.00250781351, 0.00317597948, 0.0117723504, 0.00488771265, 0.00378427817, 0.00736221392, 0.00215422967, 0.00312775234, 0.0136399269, 0.00615038257, 0.00436948938, 0.00863563363, 0.00291827391, 0.00364352763, 0.0120407995, 0.00494995574, 0.00428097369, 0.00799896382, 0.00234467885, 0.00336765475, 0.0137370676, 0.00631117634, 0.00406425819, 0.00781635474, 0.00247227517, 0.00327554205, 0.0118693449, 0.00492588477, 0.00342972437, 0.00664576981, 0.00228278805, 0.00333970576, 0.0139536941, 0.00640802458, 0.00401755609, 0.00828150474, 0.00301887491, 0.0036479726, 0.0115271928, 0.00479961792, 0.0045112106, 0.00857038796, 0.00245639868, 0.00328584737, 0.0125148678, 0.00601566769, 0.00429365132, 0.00842078589, 0.00283957017, 0.00374384597, 0.0113041895, 0.00478153536, 0.00378193241, 0.00746852905, 0.00236746832, 0.00329802767, 0.0134791518, 0.00626636529, 0.0045329202, 0.00876656454, 0.00335869566, 0.00362897152, 0.0108004715, 0.00497750659, 0.00484225806, 0.00917561259, 0.00271564885, 0.00341979042, 0.0117562562, 0.00610817131, 0.00461035548, 0.00960481726, 0.00294333184, 0.00338554638, 0.0108576166, 0.00489512878, 0.00412552943, 0.0080994172, 0.00255406392, 0.00338442973, 0.013163914, 0.0062598628, 0.00496220263, 0.0100537585, 0.00352805061, 0.00375717669, 0.0114141786, 0.00477499096, 0.00494741555, 0.00974350423, 0.00295996084, 0.00329878135, 0.0127316723, 0.0051334314, 0.00508030225, 0.00965965632, 0.00303511554, 0.00314468751, 0.0112870838, 0.00421866169, 0.00511377072, 0.00761558674, 0.0021751835, 0.00297091226, 0.0129808672, 0.00641081855, 0.00607488444, 0.00902289711, 0.00330334203, 0.0036489882, 0.0112955011, 0.00509721739, 0.00634965021, 0.00872299168, 0.00254791975, 0.00309044681, 0.0120392414, 0.00602605985, 0.00680267159, 0.00937889051, 0.00309537258, 0.0031822701, 0.0104482602, 0.00477913953, 0.0059756632, 0.00830908399, 0.00257049408, 0.00324362563, 0.0116699655, 0.00600815844, 0.00687484723, 0.00985088479, 0.00348145142, 0.00423241546, 0.0103434883, 0.00504416693, 0.00663046306, 0.00828790944, 0.00286939787, 0.00332580204, 0.0110784648, 0.00614653667, 0.00655130111, 0.00849997159, 0.0031690083, 0.00315669272, 0.010215831, 0.00480367616, 0.00586780813, 0.00811097864, 0.00272374786, 0.00300513441, 0.0116903428, 0.00618508272, 0.00777803361, 0.00936180446, 0.00390056171, 0.00371550815, 0.0104587581, 0.00522848219, 0.00742591592, 0.00818489678, 0.00327370269, 0.00328408135, 0.0115018804, 0.00603542477, 0.00728965411, 0.00805514306, 0.00355494069, 0.00356322015, 0.0109162759, 0.00479105441, 0.00671973173, 0.00696215034, 0.00274505955, 0.00364924851, 0.0123476097, 0.00595692266, 0.007923319, 0.00978109147, 0.00302993739, 0.00394384796, 0.00975192804, 0.00488326419, 0.0071405028, 0.010069699, 0.00299003744, 0.00319858734, 0.0116344299, 0.00732005108, 0.00822549034, 0.0135752829, 0.00402701553, 0.00289019383, 0.0115150996, 0.00541702239, 0.00724299112, 0.00997841079, 0.00329768378, 0.00333589851, 0.0130126486, 0.00665936386, 0.00857664179, 0.0150480485, 0.00491217664, 0.00404961547, 0.0112345349, 0.00499874959, 0.0078174537, 0.0152219431, 0.00353782391, 0.00326031214, 0.0122002, 0.00780433509, 0.00947606843, 0.0131530948, 0.00441142591, 0.00306445966, 0.010487359, 0.00588237029, 0.0084847454, 0.0121849123, 0.00353167998, 0.00304493704, 0.0119900536, 0.00704042241, 0.00966640841, 0.0139400819, 0.00480437558, 0.00359588466, 0.0103590498, 0.00547603844, 0.00842503086, 0.0130418371, 0.00382533763, 0.00296002417, 0.011387066, 0.00668651378, 0.00890534744, 0.0134147927, 0.00429449184, 0.0029683332, 0.0102427611, 0.00538029196, 0.00812014937, 0.0111886086, 0.00347000128, 0.00278576347, 0.0118323565, 0.00685440004, 0.00994083937, 0.0128047736, 0.00477390364, 0.00350634451, 0.0104640191, 0.00574133918, 0.00967022497, 0.0131300772, 0.00305274036, 0.00310818804, 0.0113586299, 0.00661115069, 0.0099177612, 0.0124014392, 0.00299305818, 0.00330793299, 0.0112681137, 0.00528207468, 0.00800685491, 0.0108599728, 0.00215408625, 0.0032976917, 0.0128158564, 0.00677141547, 0.0090045128, 0.0124054868, 0.00398829859, 0.00352575118, 0.010814066, 0.00528354337, 0.00856586359, 0.0121298274, 0.00388525147, 0.00312294951, 0.0112746833, 0.00647345232, 0.00874920934, 0.0122630894, 0.00435907347, 0.0032257454, 0.0102904327, 0.00503908936, 0.00802405458, 0.0110592516, 0.00340568111, 0.00322573306, 0.0119924713, 0.00681836624, 0.00921060704, 0.0121458033, 0.00425791461, 0.00343073532, 0.00991746597, 0.00524220988, 0.00875897706, 0.0121671893, 0.00356188929, 0.0028048188, 0.0107954992, 0.00643591955, 0.00888372865, 0.0121595925, 0.00396475894, 0.0026742164, 0.00955219753, 0.00475478871, 0.00735502457, 0.0118173454, 0.00345125305, 0.00271291775, 0.0105074532, 0.00621976843, 0.00840882305, 0.0130550237, 0.00406059809, 0.00356702111, 0.00986356102, 0.0051763677, 0.00841887947, 0.013189353, 0.00327938981, 0.00291744154, 0.0110837631, 0.00662113586, 0.00873473473, 0.014361294, 0.00414434634, 0.00310803624, 0.00977058988, 0.00525020761, 0.00795542542, 0.0124651929, 0.00333483028, 0.0030130567, 0.0107937986, 0.00648235809, 0.00879036169, 0.013469873, 0.00435728766, 0.00361691206, 0.0096069891, 0.00497975107, 0.00852527749, 0.0137903187, 0.0034720418, 0.00297224452, 0.0106392121, 0.00656743068, 0.00864326209, 0.0130777936, 0.00381584954, 0.00276183989, 0.0101551712, 0.00470522931, 0.00698132999, 0.0114656407, 0.00340107805, 0.00296690105, 0.0118443063, 0.00651517976, 0.00771544874, 0.0136711085, 0.00447390554, 0.00322082103, 0.0112520484, 0.00511155603, 0.0077422359, 0.0120610846, 0.00361880939, 0.00294105732, 0.0116983773, 0.0064187441, 0.00760576082, 0.0124451285, 0.00382844917, 0.00299216039, 0.010210135, 0.00493953004, 0.00684203021, 0.0117632216, 0.00335494848, 0.00310652633, 0.0115190037, 0.00663073314, 0.00775528699, 0.0123313786, 0.00484960247, 0.00357334176, 0.0105677377, 0.00563619193, 0.00730282953, 0.0113023296, 0.00366609357, 0.00328450301, 0.010878983, 0.00639334135, 0.00562191242, 0.0137474285, 0.0037017779, 0.00328496029, 0.00923919585, 0.00487556774, 0.00528918998, 0.012160114, 0.00246886001, 0.00322533143, 0.0116644399, 0.00695801713, 0.0074449121, 0.0136908563, 0.00314306165, 0.00300908019, 0.00916590262, 0.00563646993, 0.00649742922, 0.0128554422, 0.00252870959, 0.00322598312, 0.00857973564, 0.00642257091, 0.00530889025, 0.0125372624, 0.00265707844, 0.00376230781, 0.0083290413, 0.00516788755, 0.00608723098, 0.0114448834, 0.00195231382, 0.00327927456, 0.00953858625, 0.00572644966, 0.00649658032, 0.0124716749, 0.00279034651, 0.00352623686, 0.00794822164, 0.00505678961, 0.00629270449, 0.011811791, 0.00197861367, 0.00392692862, 0.00897545647, 0.006200267, 0.00671716454, 0.0132819647, 0.00371561735, 0.00416500587, 0.00859887712, 0.00469540944, 0.00569066405, 0.0100684576, 0.002844217, 0.00387447444, 0.00983656943, 0.0061158766, 0.0064608166, 0.0116888164, 0.00321323122, 0.00516146142, 0.00880818535, 0.005418282, 0.00677512959, 0.0115724904, 0.00271412055, 0.00392115116, 0.00771262683, 0.00707989698, 0.00684041064, 0.0139596071, 0.00165872124, 0.00314852106, 0.007635877, 0.00598326186, 0.00681334967, 0.0124546438, 0.00198009447, 0.00332915806, 0.00920551177, 0.00694663683, 0.00821803417, 0.0137870172, 0.00344484998, 0.0036336279, 0.00850053318, 0.00585401896, 0.00713745086, 0.0138365151, 0.00168512866, 0.00341221783, 0.00874172617, 0.00653130189, 0.00831185468, 0.013865808, 0.00233611581, 0.00293450267, 0.0067926785, 0.00748026976, 0.00792271085, 0.0143438652, 0.00149861141, 0.00266724895, 0.00898105279, 0.006606868, 0.00879391003, 0.0140589736, 0.00220657815, 0.00271088816, 0.00936709996, 0.00607342133, 0.00951249339, 0.0177241657, 0.00167471019, 0.0020903761, 0.00996627845, 0.00732106948, 0.00895350426, 0.017767556, 0.00143281487, 0.00244775135, 0.00779593177, 0.00676119933, 0.0116669452, 0.020381419, 0.00167359435, 0.00252696616, 0.00996957347, 0.00991773885, 0.0136831179, 0.0218791142, 0.00273553422, 0.00315951183, 0.00913354848, 0.00914296228, 0.013799672, 0.0185275227, 0.0021016032, 0.00303806458, 0.0106271617, 0.0138835264, 0.0106483307, 0.0146568548, 0.000706983381, 0.00150066358, 0.00683027832, 0.010259374, 0.0119803129, 0.0162403174, 0.000896225567, 0.00168853195, 0.00712675368, 0.00859961659, 0.0140704326, 0.0150113292, 0.00108766661, 0.00149047491, 0.00365762319, 0.00419453438, 0.0098343268, 0.0115000922, 0.000743328768, 0.00111905206, 0.00366160995, 0.00537183136, 0.0119460113, 0.0126809934, 0.00169561023, 0.00137466122, 0.00315402704, 0.00466524903, 0.0163104422, 0.0152311735, 0.00125419185, 0.00155490509, 0.00344191398, 0.00504066516, 0.018295059, 0.015420679, 0.00384619762, 0.00297410507, 0.00438936148, 0.00560364733, 0.0127363829, 0.00991714466, 0.00222426094, 0.00219277688, 0.00381542882, 0.00465523312, 0.00930194091, 0.00963543635, 0.000908197195, 0.00192206493, 0.00408985466, 0.00436364347, 0.0174899474, 0.0119150449, 0.000444082019, 0.00157739141, 0.0060383426, 0.006638024, 0.0214541815, 0.0162605271, 0.00475149602, 0.00311723608, 0.00504573248, 0.00395316863, 0.0141306026, 0.00758062676, 0.00150106789, 0.00417778594, 0.00322317099, 0.00397593668, 0.00889614318, 0.00520056067, 0.000493524945, 0.00208596815, 0.00694380887, 0.00846035872, 0.0159496963, 0.0198005717, 0.00656445697, 0.01126651, 0.0139441267, 0.0123821981, 0.0142120067, 0.024475785, 0.0314791687, 0.00362511491]
enhancer_Tissue_specific=[0.26027012, 0.49908048, 0.3157144, 0.28137234, 0.22421914, 0.3798029, 0.36899108, 0.4283506, 0.29432693, 0.24948724, 0.22161494, 0.37615156, 0.37598762, 0.45870492, 0.31014094, 0.25238854, 0.222683, 0.43051732, 0.3571778, 0.43007752, 0.32165235, 0.25839677, 0.2582741, 0.43870798, 0.2997027, 0.42954597, 0.25992537, 0.26864836, 0.23913386, 0.4744874, 0.28183243, 0.42474958, 0.2653149, 0.30414677, 0.22690548, 0.48347786, 0.32316944, 0.4511022, 0.254677, 0.2763968, 0.23665796, 0.43114418, 0.29282156, 0.51247907, 0.28370655, 0.31554654, 0.25706485, 0.4728848, 0.38001704, 0.5061079, 0.2507285, 0.2793342, 0.25588667, 0.4522469, 0.31843826, 0.46067998, 0.22027494, 0.2869312, 0.22553472, 0.443003, 0.35227302, 0.48707688, 0.2304791, 0.29623175, 0.2330101, 0.47904912, 0.34745175, 0.4882174, 0.21990727, 0.28432116, 0.21647654, 0.51204693, 0.41217044, 0.51697993, 0.21469496, 0.27981237, 0.20000465, 0.4930445, 0.33030012, 0.4850287, 0.21649148, 0.2591173, 0.18812257, 0.44370466, 0.2417145, 0.4860933, 0.21701476, 0.25350624, 0.17302144, 0.403756, 0.23531021, 0.49261263, 0.21692978, 0.24667846, 0.15218093, 0.39965844, 0.19500038, 0.5021696, 0.2218667, 0.2154154, 0.14144926, 0.41591543, 0.20629573, 0.5042707, 0.19508113, 0.2520803, 0.1519313, 0.45834157, 0.21948579, 0.49856523, 0.19253491, 0.22047044, 0.13615572, 0.38550794, 0.19447728, 0.47661817, 0.16873646, 0.20359835, 0.11937114, 0.4103174, 0.23397765, 0.4996882, 0.16433965, 0.20314422, 0.10370859, 0.34365797, 0.20104541, 0.49344096, 0.14768364, 0.18991187, 0.10121622, 0.38476852, 0.2188423, 0.4831124, 0.14359781, 0.19377965, 0.10178744, 0.38670975, 0.23469499, 0.48227602, 0.14926, 0.18971765, 0.09527159, 0.391514, 0.2620263, 0.5370002, 0.16323018, 0.18298298, 0.10442317, 0.4647561, 0.30944452, 0.5605644, 0.18870448, 0.18851712, 0.09879909, 0.412671, 0.27409527, 0.5456745, 0.16553096, 0.17241335, 0.08645334, 0.36748603, 0.25190067, 0.53300816, 0.17565484, 0.1790205, 0.087036, 0.3969053, 0.27232426, 0.53144735, 0.14818937, 0.17347203, 0.07585976, 0.34677714, 0.23796049, 0.52703434, 0.13526271, 0.14132664, 0.07809763, 0.3255475, 0.27490407, 0.55856127, 0.13753374, 0.13723843, 0.07023431, 0.25626767, 0.26286066, 0.5786659, 0.13339339, 0.12968087, 0.07265031, 0.2646445, 0.27981862, 0.61768556, 0.12458114, 0.1300187, 0.06871399, 0.30055362, 0.22003771, 0.56714416, 0.11708754, 0.14712635, 0.07836562, 0.27905768, 0.15694174, 0.6185445, 0.10950582, 0.13384975, 0.0653325, 0.17369655, 0.1632697, 0.5821711, 0.11063854, 0.13237616, 0.05859475, 0.12589751, 0.15695882, 0.55741566, 0.08978357, 0.12212186, 0.05144289, 0.10933691, 0.15635051, 0.44066274, 0.06047789, 0.11365991, 0.05129554, 0.12528796, 0.10910818, 0.3351447, 0.06389423, 0.10204932, 0.04448244, 0.1597502, 0.09583098, 0.30925858, 0.05161176, 0.08072077, 0.04521779, 0.1520715, 0.12279236, 0.21091138, 0.04780046, 0.09347232, 0.03967965, 0.13564865, 0.11830696, 0.20162608, 0.03327973, 0.0885144, 0.03444117, 0.13777775, 0.09395053, 0.21743572, 0.03837816, 0.09293962, 0.03579187, 0.12228271, 0.09198431, 0.1267375, 0.03950056, 0.09337754, 0.03973109, 0.12669764, 0.0909827, 0.09625321, 0.04262583, 0.08923846, 0.04131944, 0.11803516, 0.10172854, 0.1096175, 0.04392247, 0.08713952, 0.03651313, 0.10357729, 0.08957706, 0.10887021, 0.04510763, 0.09696621, 0.03548237, 0.11094525, 0.09020334, 0.11681443, 0.04757035, 0.08029325, 0.03290194, 0.08702099, 0.07038584, 0.09479076, 0.04456506, 0.0709303, 0.03187577, 0.07777542, 0.06876534, 0.08614501, 0.0436845, 0.06311294, 0.02999133, 0.06896859, 0.07612245, 0.0862707, 0.04182955, 0.0590433, 0.02709735, 0.06072323, 0.06952506, 0.08720775, 0.03176988, 0.05386043, 0.0271313, 0.0616959, 0.07126507, 0.09413295, 0.0360348, 0.05360968, 0.02658337, 0.05798192, 0.06377734, 0.08700269, 0.03101728, 0.04628744, 0.02284612, 0.05684022, 0.06463809, 0.08569001, 0.03252302, 0.0446326, 0.02316902, 0.05431595, 0.06314767, 0.0661003, 0.02720241, 0.04301745, 0.02418728, 0.05827426, 0.05924304, 0.07110547, 0.02712213, 0.05290643, 0.02400642, 0.05178081, 0.05465929, 0.06290313, 0.02545557, 0.05026126, 0.02230028, 0.05483397, 0.05887421, 0.05746607, 0.02528756, 0.04696364, 0.02444484, 0.05788931, 0.05492239, 0.05473902, 0.02814486, 0.05260742, 0.02811177, 0.06531985, 0.06427242, 0.06531381, 0.0284715, 0.05273283, 0.02553783, 0.05580122, 0.05681505, 0.0593666, 0.02715805, 0.04924636, 0.02368064, 0.05241611, 0.05273619, 0.05751007, 0.02852605, 0.04732081, 0.02317279, 0.04903558, 0.05130619, 0.05164967, 0.03191148, 0.05227938, 0.0251255, 0.04946022, 0.05475894, 0.06815362, 0.0344473, 0.05295472, 0.02459533, 0.04919994, 0.05434876, 0.07048694, 0.03381318, 0.04894165, 0.02174197, 0.04717521, 0.05836065, 0.07753731, 0.03129048, 0.05283298, 0.02260049, 0.04685832, 0.06137284, 0.06877887, 0.02978341, 0.05249699, 0.02226829, 0.04707471, 0.05726019, 0.07451738, 0.02843225, 0.05081774, 0.02110735, 0.04788325, 0.05400622, 0.08335475, 0.02804969, 0.05219515, 0.02089384, 0.04808777, 0.05773549, 0.07863615, 0.02810218, 0.05289225, 0.02180381, 0.04762349, 0.0590069, 0.07526686, 0.02866085, 0.05408999, 0.02264619, 0.05146835, 0.06236041, 0.08426245, 0.03131169, 0.06013931, 0.02308764, 0.05359023, 0.06334057, 0.08627975, 0.02919181, 0.05539695, 0.02236882, 0.05102993, 0.0580714, 0.07781428, 0.02927245, 0.05185344, 0.0229953, 0.05085152, 0.06091171, 0.07741815, 0.02906438, 0.0495217, 0.02382782, 0.05030392, 0.05898111, 0.0795139, 0.02945335, 0.05012837, 0.02170885, 0.0492917, 0.05706513, 0.08054025, 0.02813386, 0.04605342, 0.02049353, 0.05047569, 0.06335715, 0.0885325, 0.03045091, 0.05504175, 0.02122541, 0.05165292, 0.06491932, 0.08229294, 0.03108366, 0.05019082, 0.02181654, 0.05332752, 0.05920349, 0.07680044, 0.03036217, 0.04788176, 0.01944343, 0.05203761, 0.05042327, 0.07198517, 0.02508791, 0.04009915, 0.01803027, 0.04778319, 0.04606292, 0.06672203, 0.02490734, 0.04065719, 0.01850221, 0.04655735, 0.04884737, 0.06767565, 0.02481764, 0.04198059, 0.01987494, 0.05262238, 0.05224628, 0.0721432, 0.02651322, 0.04491368, 0.01987628, 0.05215061, 0.04436653, 0.06663445, 0.02405567, 0.03966021, 0.01721979, 0.04803109, 0.04339322, 0.06903217, 0.02461358, 0.04278777, 0.01834497, 0.04953222, 0.0449905, 0.0681786, 0.02514539, 0.04229505, 0.01953495, 0.05045526, 0.0452062, 0.07274114, 0.02548216, 0.04252138, 0.01860714, 0.04801336, 0.04153458, 0.06844713, 0.02304035, 0.03727047, 0.01723996, 0.0460584, 0.0410739, 0.06798086, 0.02358569, 0.04143858, 0.01799338, 0.04836568, 0.04660809, 0.0667163, 0.02368664, 0.04044805, 0.02021921, 0.05291925, 0.0490812, 0.07779403, 0.02464444, 0.042174, 0.01947389, 0.05400051, 0.04420572, 0.0717474, 0.02181928, 0.03690664, 0.0175411, 0.0496572, 0.03923076, 0.06321079, 0.02107428, 0.0376787, 0.01762378, 0.04725951, 0.04043541, 0.06314522, 0.02111121, 0.03562352, 0.01842985, 0.04918363, 0.04357289, 0.06520539, 0.02297704, 0.03753369, 0.01771314, 0.05149972, 0.04143769, 0.08159375, 0.02314152, 0.03588577, 0.01742976, 0.05192503, 0.04577979, 0.08517344, 0.02347865, 0.03923189, 0.01810521, 0.05827004, 0.04740126, 0.08090773, 0.02212284, 0.03887463, 0.01851651, 0.05826817, 0.05298303, 0.08395793, 0.02256851, 0.03997961, 0.01721296, 0.05617104, 0.04015511, 0.07817319, 0.02025655, 0.03563517, 0.01590532, 0.04811902, 0.03794703, 0.08058914, 0.02098271, 0.03976233, 0.01603351, 0.04794896, 0.04085233, 0.08450359, 0.02068914, 0.03812176, 0.01749009, 0.05432855, 0.04059339, 0.09044779, 0.02262023, 0.03858641, 0.01637624, 0.0569453, 0.03573691, 0.09239026, 0.0206085, 0.0332449, 0.01484186, 0.0534856, 0.03569645, 0.09371501, 0.02039705, 0.03290193, 0.01452285, 0.04962981, 0.03103448, 0.09618621, 0.01970161, 0.03226256, 0.01581001, 0.05617417, 0.03646125, 0.10534251, 0.0209958, 0.0347431, 0.01518066, 0.05427183, 0.03241409, 0.09917194, 0.01858554, 0.0310811, 0.01400743, 0.05509852, 0.03174604, 0.10868346, 0.0211112, 0.034648, 0.01467554, 0.05644297, 0.03742483, 0.10697096, 0.02144367, 0.03661114, 0.0164792, 0.0568487, 0.03782832, 0.08329803, 0.02244804, 0.03809585, 0.01524089, 0.05627133, 0.03741404, 0.08742517, 0.01867233, 0.03223889, 0.0133862, 0.05099295, 0.03365496, 0.07923302, 0.01956613, 0.03533914, 0.01452677, 0.04819603, 0.03362332, 0.07643458, 0.01982104, 0.0351444, 0.01486866, 0.05170642, 0.0354645, 0.08428098, 0.021658, 0.03609462, 0.01402623, 0.04958239, 0.03239201, 0.07581515, 0.01994238, 0.0317344, 0.01306915, 0.0455353, 0.03015674, 0.06356934, 0.01995819, 0.03250442, 0.01466652, 0.04913288, 0.03191633, 0.06147937, 0.0195432, 0.02976127, 0.01491412, 0.05258391, 0.03414596, 0.06950556, 0.0198683, 0.0350224, 0.01449096, 0.04830391, 0.03203493, 0.0752345, 0.01975816, 0.03178434, 0.01380468, 0.04772128, 0.03039742, 0.06314971, 0.02043799, 0.0345636, 0.01432036, 0.04410322, 0.03214755, 0.06253976, 0.02046694, 0.03061843, 0.01539477, 0.04546518, 0.0338502, 0.0653796, 0.02263814, 0.03321018, 0.01487272, 0.04448607, 0.02876742, 0.05581462, 0.01930597, 0.0271637, 0.01323693, 0.04410337, 0.02789671, 0.05469335, 0.0231382, 0.03059993, 0.01388561, 0.04124307, 0.02410585, 0.05142114, 0.02203682, 0.0286552, 0.01404519, 0.04326293, 0.02427211, 0.04902935, 0.02096964, 0.02701308, 0.01258012, 0.03895482, 0.02154939, 0.04685302, 0.0176569, 0.02546902, 0.0119383, 0.03180302, 0.02072644, 0.03869964, 0.01797525, 0.02694668, 0.0128782, 0.03265841, 0.02108978, 0.03959, 0.01872542, 0.02681476, 0.01462344, 0.03639842, 0.02152317, 0.03951982, 0.01935114, 0.02769277, 0.01289662, 0.03412715, 0.02038793, 0.03836192, 0.01781362, 0.02405912, 0.01299829, 0.03317425, 0.02277446, 0.03714094, 0.01769093, 0.02865768, 0.01296345, 0.03416536, 0.02764324, 0.04156436, 0.01779712, 0.02934064, 0.01488737, 0.03667494, 0.02993939, 0.04536254, 0.01762228, 0.03148054, 0.01399835, 0.03216418, 0.0275906, 0.04577137, 0.01561306, 0.0263338, 0.01295898, 0.0306271, 0.02596892, 0.04345631, 0.01737156, 0.03151083, 0.01336987, 0.03082708, 0.02657116, 0.04332094, 0.01665587, 0.02920199, 0.01490356, 0.03537684, 0.02702476, 0.04365768, 0.01720844, 0.03050415, 0.01392062, 0.03383011, 0.02587804, 0.04281196, 0.01593327, 0.02872684, 0.01362353, 0.03265471, 0.02541809, 0.04127369, 0.01661475, 0.03434994, 0.01492082, 0.03530376, 0.0269551, 0.0417635, 0.01610524, 0.03121398, 0.01604101, 0.03892654, 0.03010921, 0.04453041, 0.01685458, 0.03222569, 0.01459036, 0.03497879, 0.02658637, 0.04277348, 0.01492959, 0.02623582, 0.01331293, 0.03372775, 0.02501222, 0.03997765, 0.01579113, 0.02992743, 0.01362792, 0.03348354, 0.02518116, 0.03649836, 0.01583265, 0.02963617, 0.01489897, 0.03565912, 0.0272939, 0.04024281, 0.01757069, 0.03192212, 0.01425842, 0.03486293, 0.02600323, 0.03783288, 0.01647385, 0.0289459, 0.01342883, 0.0355454, 0.02582843, 0.03735206, 0.01699812, 0.03433622, 0.01397605, 0.03414666, 0.02553445, 0.03678697, 0.01611162, 0.03087857, 0.01497387, 0.03816469, 0.02732741, 0.04095463, 0.01675805, 0.03223249, 0.0140956, 0.03494328, 0.02500147, 0.0405792, 0.01438753, 0.02750899, 0.01284558, 0.03458139, 0.02499144, 0.03908701, 0.01511086, 0.0315541, 0.01346838, 0.03483786, 0.0275351, 0.03888505, 0.01520021, 0.02969417, 0.01511014, 0.03882228, 0.02904215, 0.03840934, 0.01559419, 0.03016922, 0.01383247, 0.03672471, 0.02449489, 0.03300672, 0.01386298, 0.02667825, 0.01261971, 0.03520399, 0.02301844, 0.03236017, 0.01498272, 0.03137071, 0.01247729, 0.03547301, 0.0230981, 0.0318015, 0.0141625, 0.02905218, 0.01324722, 0.04038945, 0.02506698, 0.03560661, 0.01479298, 0.03043989, 0.01287996, 0.03656607, 0.02236582, 0.03201389, 0.01360159, 0.02652715, 0.0123133, 0.03530683, 0.02154574, 0.03009306, 0.01431501, 0.02946291, 0.01269157, 0.03449482, 0.02231648, 0.03194843, 0.01393966, 0.02894896, 0.01399985, 0.03737062, 0.0229943, 0.03477188, 0.01448925, 0.03005261, 0.01270673, 0.03433867, 0.02102899, 0.03134637, 0.01281457, 0.02618156, 0.01150261, 0.0318724, 0.01955388, 0.02790593, 0.01339944, 0.02790987, 0.01163669, 0.03093663, 0.02038931, 0.02817018, 0.01305777, 0.02686804, 0.01303659, 0.03620262, 0.02235517, 0.03136466, 0.01413816, 0.02873357, 0.01254354, 0.03322705, 0.02034033, 0.02926045, 0.01231271, 0.0243108, 0.01210975, 0.03200881, 0.01999675, 0.02763134, 0.01309068, 0.02844869, 0.01282663, 0.03104405, 0.02152113, 0.0296699, 0.01297526, 0.02730432, 0.01408291, 0.0340872, 0.02221327, 0.03200555, 0.01367614, 0.02884748, 0.01305522, 0.03125897, 0.01970574, 0.02983843, 0.01192525, 0.02360849, 0.01214477, 0.02923246, 0.01940354, 0.02888712, 0.01340093, 0.02741206, 0.01241186, 0.02940127, 0.02111656, 0.03015595, 0.01287727, 0.02597298, 0.01353806, 0.03362907, 0.02407055, 0.04001471, 0.01468566, 0.03166289, 0.01311059, 0.03260435, 0.02171836, 0.03136279, 0.01320037, 0.02629117, 0.01204781, 0.02976014, 0.02110008, 0.02854387, 0.0132654, 0.02924101, 0.01283255, 0.02980659, 0.02192126, 0.02808304, 0.012982, 0.02896595, 0.01441732, 0.03364463, 0.02325155, 0.03086919, 0.0134943, 0.03097031, 0.01376303, 0.03120891, 0.02101172, 0.0289445, 0.01180635, 0.02619905, 0.01310392, 0.02961562, 0.0211203, 0.02731632, 0.01238611, 0.0276394, 0.01305956, 0.02982358, 0.02266164, 0.03342638, 0.0120851, 0.02615033, 0.01421738, 0.03239331, 0.02177247, 0.03313274, 0.01254145, 0.02860575, 0.01327435, 0.03017134, 0.02025584, 0.03294029, 0.01107095, 0.02501119, 0.01265055, 0.02910543, 0.02127764, 0.03074719, 0.01210134, 0.02787017, 0.01324888, 0.02973731, 0.02247588, 0.0292502, 0.01173568, 0.02683858, 0.01430044, 0.03279837, 0.02333566, 0.03213852, 0.01283115, 0.02802872, 0.01336903, 0.03066255, 0.02089232, 0.03279771, 0.01091784, 0.02410285, 0.01262899, 0.02966688, 0.02133363, 0.03219138, 0.01195352, 0.02655975, 0.01283319, 0.02899527, 0.02222878, 0.03255968, 0.01153642, 0.02559661, 0.01371012, 0.03186404, 0.02186139, 0.0344978, 0.01236253, 0.0272623, 0.0132349, 0.02952964, 0.02025173, 0.03226587, 0.01113056, 0.02440933, 0.01272995, 0.02813829, 0.02049671, 0.03197061, 0.01228578, 0.02812161, 0.01326643, 0.02891394, 0.02154221, 0.03243944, 0.01190068, 0.02641259, 0.01410555, 0.03176091, 0.02211186, 0.03518521, 0.01241089, 0.02838693, 0.01337489, 0.02976515, 0.02086761, 0.03524674, 0.01087363, 0.02423258, 0.0129766, 0.02862966, 0.02063435, 0.0305799, 0.01178201, 0.02572968, 0.01309143, 0.02872745, 0.02121448, 0.03184513, 0.01153799, 0.02465738, 0.01421106, 0.03209416, 0.02172394, 0.03448253, 0.01202467, 0.02464065, 0.01253755, 0.02955675, 0.0206053, 0.03413986, 0.01048212, 0.02081881, 0.01151997, 0.02880384, 0.02102607, 0.03379332, 0.01152681, 0.02290918, 0.01162774, 0.02907752, 0.02127592, 0.03275191, 0.01128002, 0.02243531, 0.01302473, 0.0321208, 0.02115561, 0.0329407, 0.01194249, 0.02333679, 0.01216317, 0.02935448, 0.01893089, 0.03213245, 0.01043546, 0.02046257, 0.01180645, 0.02774595, 0.01840875, 0.02992421, 0.01162856, 0.02288366, 0.01214545, 0.02743868, 0.01912236, 0.03009841, 0.01154877, 0.02375899, 0.01292432, 0.03134875, 0.02088367, 0.03259157, 0.01196145, 0.02524774, 0.01223609, 0.02936477, 0.02030883, 0.03147841, 0.0103973, 0.02010189, 0.01114791, 0.02669025, 0.02016269, 0.03166448, 0.01120669, 0.02277068, 0.01177925, 0.02689646, 0.02079403, 0.03114217, 0.01109337, 0.02252067, 0.01364744, 0.0305691, 0.02176963, 0.03370579, 0.01200942, 0.02459252, 0.0126887, 0.02739559, 0.02020721, 0.03302929, 0.01046288, 0.02073189, 0.01129447, 0.0265928, 0.02020431, 0.03282617, 0.01140408, 0.02366953, 0.01171513, 0.02669375, 0.02112846, 0.03287426, 0.01117404, 0.02233707, 0.01271352, 0.03013689, 0.02245741, 0.03710516, 0.01178196, 0.02376854, 0.01176615, 0.02722719, 0.02123612, 0.03429573, 0.01048636, 0.02033027, 0.01111449, 0.02641616, 0.02172142, 0.03407515, 0.01159496, 0.02335385, 0.01174791, 0.02695001, 0.02258535, 0.03324967, 0.0114668, 0.02200693, 0.01282482, 0.02968406, 0.02308241, 0.03568011, 0.01179199, 0.02313524, 0.01143869, 0.02699384, 0.02324841, 0.03582889, 0.01104871, 0.01939107, 0.01024285, 0.02537895, 0.02378532, 0.03249632, 0.01187099, 0.02003989, 0.01054632, 0.02538668, 0.02355195, 0.03139072, 0.01175779, 0.01880096, 0.01138648, 0.02949225, 0.02581876, 0.03500732, 0.01270509, 0.02057258, 0.01062507, 0.02692112, 0.02350262, 0.03552606, 0.01076645, 0.01729214, 0.01020227, 0.02399956, 0.01827218, 0.02906548, 0.01143914, 0.01919186, 0.01046107, 0.02408644, 0.01940686, 0.0307328, 0.01101578, 0.01827497, 0.01149741, 0.02618724, 0.01975515, 0.03294562, 0.01191004, 0.01912363, 0.01067592, 0.02421114, 0.01704911, 0.03299271, 0.01056238, 0.01678259, 0.01041391, 0.02323885, 0.01754615, 0.03208671, 0.01157818, 0.01962727, 0.01091887, 0.02467781, 0.01923676, 0.03181614, 0.01143937, 0.01899923, 0.01191028, 0.02807476, 0.01953284, 0.03470746, 0.01164559, 0.01981903, 0.01090491, 0.02457945, 0.01764941, 0.03256417, 0.01003037, 0.01746897, 0.01026428, 0.02317422, 0.01805661, 0.03151923, 0.01069788, 0.01865517, 0.01073992, 0.02352451, 0.01904049, 0.03226049, 0.01062677, 0.0180417, 0.01193288, 0.02774844, 0.01998151, 0.03485242, 0.01128145, 0.01915096, 0.01125343, 0.02433845, 0.0182591, 0.03299803, 0.00964928, 0.01674597, 0.01038598, 0.02352225, 0.01903093, 0.03162783, 0.01057444, 0.01998635, 0.01110349, 0.0238846, 0.0212853, 0.03272023, 0.01003664, 0.02079268, 0.01218309, 0.02675212, 0.02203735, 0.03251728, 0.01101449, 0.02287565, 0.01150644, 0.02437045, 0.02086576, 0.03108995, 0.00965794, 0.01927263, 0.01097501, 0.02292563, 0.02171054, 0.0276076, 0.01099458, 0.02133035, 0.01157617, 0.02212454, 0.02186126, 0.02707312, 0.01093106, 0.02148297, 0.01226316, 0.02617979, 0.02314002, 0.02768092, 0.0118206, 0.02383185, 0.01191459, 0.02395596, 0.02128054, 0.02612187, 0.01068831, 0.02455205, 0.01127291, 0.02200398, 0.01998951, 0.02468419, 0.01098132, 0.02109701, 0.01075035, 0.02215359, 0.02136387, 0.02514178, 0.01029142, 0.019331, 0.01158082, 0.02654732, 0.02220078, 0.02751738, 0.01138052, 0.02250512, 0.01089774, 0.02446129, 0.01914797, 0.0245792, 0.00962558, 0.02017371, 0.01022615, 0.02304354, 0.01981012, 0.02475796, 0.01081077, 0.02088178, 0.01033193, 0.02336917, 0.02134337, 0.02497869, 0.01019064, 0.02078001, 0.01112644, 0.02584393, 0.02165869, 0.02638796, 0.0111267, 0.02459347, 0.01072225, 0.0237601, 0.01883519, 0.02667871, 0.00937971, 0.02182458, 0.01008444, 0.0224724, 0.01778865, 0.02565524, 0.01063419, 0.017425, 0.01052411, 0.02363369, 0.01898745, 0.02518246, 0.01024344, 0.0168462, 0.01161621, 0.02702588, 0.01978569, 0.02730777, 0.01134526, 0.01861734, 0.01105644, 0.02427074, 0.01786768, 0.02756615, 0.00987027, 0.01639873, 0.01026283, 0.02322561, 0.01768401, 0.02608033, 0.01083236, 0.01675874, 0.01062593, 0.0234336, 0.018909, 0.02743951, 0.01033653, 0.01554514, 0.01189644, 0.02715393, 0.01892478, 0.02824231, 0.01145302, 0.01736243, 0.01136469, 0.0242016, 0.01718805, 0.02722592, 0.00968439, 0.01409597, 0.01131472, 0.02320555, 0.01732513, 0.0257204, 0.01090671, 0.01433765, 0.01215679, 0.02383602, 0.01882465, 0.02583762, 0.01036337, 0.01468302, 0.01292813, 0.02725947, 0.01950957, 0.02726154, 0.01077416, 0.01583895, 0.01243408, 0.0247212, 0.01726548, 0.02568557, 0.00935674, 0.01328363, 0.01086251, 0.02362102, 0.0172286, 0.02411706, 0.01037571, 0.01417636, 0.01203362, 0.024138, 0.01859831, 0.02440684, 0.00952257, 0.01317531, 0.01190082, 0.02671169, 0.01863056, 0.02699956, 0.01046511, 0.01527903, 0.01173517, 0.02421102, 0.01693306, 0.02572422, 0.00904962, 0.01294701, 0.01084789, 0.02275015, 0.01711143, 0.02425153, 0.00998125, 0.01357249, 0.01113224, 0.02289026, 0.01783946, 0.02383416, 0.00947939, 0.0135752, 0.01218488, 0.02569405, 0.01833934, 0.02586114, 0.01022995, 0.01476375, 0.01093206, 0.02332731, 0.01708605, 0.02356382, 0.00882971, 0.01222487, 0.01040778, 0.0221647, 0.01732396, 0.02296043, 0.01004818, 0.01326954, 0.01088405, 0.02251439, 0.01824016, 0.0235662, 0.00940791, 0.01298844, 0.01176871, 0.02580581, 0.01872508, 0.02590996, 0.01008484, 0.01481715, 0.010895, 0.02310644, 0.01692783, 0.02477595, 0.00879598, 0.01296905, 0.01017249, 0.0220984, 0.01717906, 0.02351043, 0.0098255, 0.01374237, 0.0109017, 0.02242677, 0.01808233, 0.0233355, 0.00928137, 0.01359397, 0.01175492, 0.0256642, 0.01842979, 0.02559784, 0.01006474, 0.01458317, 0.01131669, 0.02352569, 0.01697115, 0.02431978, 0.00877646, 0.01279478, 0.01053747, 0.02284217, 0.01713132, 0.02374228, 0.00988252, 0.01352992, 0.01115145, 0.02295056, 0.01769199, 0.02398596, 0.00935321, 0.01343593, 0.01216504, 0.02612168, 0.01779275, 0.02545888, 0.01001657, 0.01503926, 0.01124449, 0.02340481, 0.01565573, 0.02222852, 0.00864273, 0.01224609, 0.00979499, 0.02179477, 0.0154132, 0.0218602, 0.00961031, 0.01346368, 0.010264, 0.0215416, 0.01636831, 0.02133526, 0.00914286, 0.01252112, 0.01113073, 0.02414417, 0.01664928, 0.02353114, 0.00988516, 0.0136472, 0.00958948, 0.02184151, 0.01480773, 0.02258579, 0.00873587, 0.01219792, 0.00903652, 0.02162205, 0.01534696, 0.02186803, 0.00982362, 0.01343875, 0.00935333, 0.02086857, 0.01614879, 0.02291921, 0.00955395, 0.01357814, 0.01008737, 0.02391006, 0.01657044, 0.02556829, 0.01046459, 0.015478, 0.00923591, 0.02182158, 0.01513263, 0.02712186, 0.00937079, 0.01302541, 0.00847899, 0.02193991, 0.0156765, 0.02648861, 0.01037341, 0.0147109, 0.00837715, 0.02311298, 0.01693721, 0.02705991, 0.00969961, 0.01408369, 0.00894554, 0.02713745, 0.01679105, 0.02831675, 0.0105668, 0.01517218, 0.00824329, 0.02453275, 0.01515637, 0.02792614, 0.00918525, 0.01299136, 0.00759027, 0.02392205, 0.01577687, 0.02702691, 0.01021268, 0.01441177, 0.00829302, 0.02391058, 0.01688929, 0.02721776, 0.00986816, 0.01425728, 0.00920183, 0.02753064, 0.01712263, 0.02894522, 0.01071443, 0.0152348, 0.00831736, 0.02424294, 0.01550323, 0.02749031, 0.00919279, 0.01303034, 0.00764431, 0.0232974, 0.01587034, 0.02601755, 0.0101137, 0.01405942, 0.00823597, 0.0232833, 0.01666115, 0.02640012, 0.00967699, 0.01361021, 0.00896327, 0.02691631, 0.01694968, 0.02958236, 0.01067015, 0.01504151, 0.00824887, 0.02402524, 0.01537573, 0.02902027, 0.00913655, 0.0128828, 0.00760838, 0.02336666, 0.01584684, 0.02841764, 0.01027154, 0.01447282, 0.00833748, 0.02358262, 0.01674578, 0.02838771, 0.00990113, 0.01381242, 0.0091223, 0.02699114, 0.01684798, 0.03109804, 0.01077835, 0.01520697, 0.00833855, 0.02381543, 0.01498552, 0.03072724, 0.00940329, 0.01306245, 0.0076917, 0.0230301, 0.01538195, 0.02899777, 0.01047488, 0.01408901, 0.00847072, 0.02331897, 0.01626771, 0.02992904, 0.01021923, 0.01410057, 0.00939964, 0.02691771, 0.01653195, 0.03156525, 0.01091028, 0.01545478, 0.00853213, 0.02403867, 0.01513078, 0.03133082, 0.00971813, 0.0134848, 0.00787075, 0.02336033, 0.01568493, 0.02919056, 0.0105483, 0.01457532, 0.00842984, 0.02354067, 0.01627515, 0.02864253, 0.01013149, 0.01438095, 0.00930916, 0.02714988, 0.01668137, 0.0305608, 0.01097115, 0.01566552, 0.00854803, 0.02433286, 0.01516146, 0.03016543, 0.00950386, 0.01365791, 0.00784297, 0.02360868, 0.01537623, 0.02830157, 0.01029974, 0.01445672, 0.0083929, 0.02355746, 0.01618424, 0.02820053, 0.00989384, 0.01433192, 0.00927262, 0.02686924, 0.01655731, 0.02914332, 0.01070604, 0.01532769, 0.00841642, 0.02401417, 0.01515457, 0.0288427, 0.0092587, 0.01323469, 0.00767735, 0.02339143, 0.01574953, 0.02687844, 0.01019875, 0.01415157, 0.00819603, 0.02360054, 0.01655502, 0.0270594, 0.00984952, 0.01408221, 0.00911477, 0.02711347, 0.01693863, 0.02890835, 0.01071885, 0.01514576, 0.00831531, 0.02389367, 0.01517427, 0.02814866, 0.00934963, 0.0133072, 0.00763756, 0.0232173, 0.01547278, 0.02632268, 0.0103163, 0.01434084, 0.00831336, 0.02317706, 0.01635968, 0.0270006, 0.00988809, 0.01428031, 0.00917248, 0.02646299, 0.01661015, 0.02873731, 0.01077426, 0.01530321, 0.00831835, 0.02362902, 0.01518384, 0.0281885, 0.00940223, 0.01327638, 0.00771577, 0.02306562, 0.01583053, 0.02760992, 0.01043942, 0.01447021, 0.00843518, 0.02346734, 0.01690279, 0.02796499, 0.00996008, 0.01412067, 0.00931563, 0.02687235, 0.01708959, 0.02954222, 0.01083457, 0.01542316, 0.00841981, 0.02368189, 0.01534481, 0.02886022, 0.00930973, 0.01346781, 0.00785855, 0.02310201, 0.01583486, 0.02739952, 0.01026967, 0.01424084, 0.00840586, 0.02312361, 0.01643706, 0.02762851, 0.00975968, 0.014189, 0.00929127, 0.0261974, 0.01667107, 0.02956195, 0.01065624, 0.01531101, 0.00845782, 0.02344838, 0.01529339, 0.02918344, 0.00924928, 0.01345454, 0.0078491, 0.02270292, 0.01551034, 0.02723966, 0.01017737, 0.01456499, 0.0084666, 0.02289317, 0.01640741, 0.02756723, 0.00968859, 0.01445713, 0.00936616, 0.02619746, 0.0167707, 0.02959037, 0.01048688, 0.01557245, 0.0085377, 0.02333727, 0.01541794, 0.02867408, 0.00911704, 0.01343203, 0.00785804, 0.02269728, 0.01582103, 0.02816126, 0.01013066, 0.01460975, 0.00843835, 0.02331053, 0.01673294, 0.0285705, 0.00962571, 0.01455498, 0.0093833, 0.02644264, 0.0173006, 0.02992568, 0.0105524, 0.01569127, 0.00860409, 0.02342881, 0.01559709, 0.02908462, 0.00918288, 0.01354734, 0.00784732, 0.02279291, 0.01597696, 0.02819743, 0.0102766, 0.01474317, 0.00841058, 0.02322339, 0.01685704, 0.02900386, 0.00985168, 0.0145194, 0.00929389, 0.02657797, 0.01702757, 0.03080587, 0.01073074, 0.01581653, 0.00845317, 0.02379659, 0.01566226, 0.02992045, 0.00935748, 0.01359267, 0.00783024, 0.02353115, 0.01618794, 0.02839332, 0.01050532, 0.01476155, 0.008436, 0.02369343, 0.01717954, 0.02914002, 0.00997357, 0.01458001, 0.00935355, 0.02692551, 0.01767463, 0.03102256, 0.01082954, 0.01586349, 0.00849263, 0.02368836, 0.01576166, 0.02956562, 0.00938468, 0.01384907, 0.00777527, 0.0228916, 0.01609316, 0.02797632, 0.01041177, 0.01461955, 0.00836796, 0.02311106, 0.01686466, 0.02857381, 0.00993257, 0.01435861, 0.00921588, 0.02635964, 0.01720683, 0.03027454, 0.01074789, 0.01534308, 0.00844812, 0.02359965, 0.01594217, 0.02836099, 0.00928191, 0.01328758, 0.00779032, 0.02311462, 0.01645226, 0.02713494, 0.01028025, 0.01426346, 0.00844556, 0.02319648, 0.01740562, 0.02697342, 0.00972705, 0.01387547, 0.00918582, 0.02630233, 0.0177897, 0.02890574, 0.01058058, 0.01511949, 0.00840526, 0.02347892, 0.01616313, 0.02839137, 0.00923329, 0.0130895, 0.00773308, 0.02249856, 0.01624602, 0.02666691, 0.01026204, 0.01406142, 0.00829192, 0.02279584, 0.01716404, 0.02720251, 0.00969898, 0.01389976, 0.00915614, 0.02601583, 0.01727262, 0.02898341, 0.01047335, 0.01491892, 0.00827292, 0.02302255, 0.01574249, 0.02757819, 0.00910194, 0.01292946, 0.00764141, 0.02222659, 0.01596045, 0.02656092, 0.01017392, 0.0137383, 0.00821447, 0.02252798, 0.01691252, 0.02775674, 0.00971841, 0.01360503, 0.0091181, 0.02570514, 0.01724465, 0.02982881, 0.01058561, 0.01485688, 0.00829768, 0.02308053, 0.01580645, 0.02921524, 0.00917416, 0.01287413, 0.00769695, 0.02255899, 0.01610669, 0.02768638, 0.01028379, 0.01376927, 0.00829941, 0.02267925, 0.01700813, 0.0281509, 0.00975163, 0.01366063, 0.00920505, 0.02580951, 0.01733062, 0.02990922, 0.01050274, 0.01481549, 0.00829671, 0.02305443, 0.01580245, 0.02933857, 0.00911953, 0.01276402, 0.00762802, 0.02239216, 0.01616861, 0.02780165, 0.01018553, 0.01383573, 0.00831967, 0.02261121, 0.01693602, 0.02771648, 0.0096745, 0.01376972, 0.00926701, 0.02588885, 0.01729913, 0.02952442, 0.01053016, 0.01491433, 0.00844552, 0.02323953, 0.01587787, 0.02897439, 0.00912478, 0.01294453, 0.00781017, 0.02276816, 0.01630372, 0.02787875, 0.01023264, 0.01380664, 0.00843197, 0.02277013, 0.01718315, 0.02817981, 0.00975517, 0.01356531, 0.0092503, 0.0258825, 0.01750539, 0.02998619, 0.01061083, 0.01467801, 0.00844655, 0.02333799, 0.01608708, 0.02945284, 0.00929757, 0.01276941, 0.00780402, 0.02284156, 0.01639328, 0.02774749, 0.01032747, 0.01349306, 0.008429, 0.02261008, 0.01701923, 0.02848129, 0.00986312, 0.01346488, 0.00933471, 0.02582551, 0.01731825, 0.03013987, 0.01073579, 0.01447122, 0.00847627, 0.02325256, 0.01566684, 0.02967202, 0.00930474, 0.01271145, 0.00779147, 0.02241461, 0.01600266, 0.02788486, 0.01028871, 0.01374202, 0.0084757, 0.02261835, 0.01685352, 0.0284259, 0.00977874, 0.01371029, 0.00935403, 0.02571473, 0.01710839, 0.03019312, 0.01065243, 0.01495589, 0.00855017, 0.02316623, 0.0157128, 0.02963245, 0.00924333, 0.01296936, 0.00784975, 0.02247149, 0.01623652, 0.02786938, 0.01017161, 0.01407124, 0.00849739, 0.02289185, 0.01720678, 0.02782467, 0.00964318, 0.01360363, 0.0093342, 0.02589155, 0.01737449, 0.02916855, 0.01057515, 0.01485573, 0.00850051, 0.023203, 0.01573173, 0.02776492, 0.00917879, 0.01318601, 0.00779516, 0.02229151, 0.01580837, 0.02661936, 0.01020011, 0.0141891, 0.00845093, 0.02260288, 0.01671302, 0.0270144, 0.00962752, 0.01399669, 0.00943822, 0.02566102, 0.01710892, 0.02841118, 0.0104804, 0.01531126, 0.00846246, 0.02285691, 0.01555139, 0.02832961, 0.00913411, 0.01368151, 0.00782345, 0.02269428, 0.01625452, 0.02797695, 0.01025568, 0.01460176, 0.00859406, 0.02291059, 0.01711726, 0.02890524, 0.00986436, 0.01442234, 0.00947532, 0.02610593, 0.01790665, 0.03178665, 0.01071473, 0.01558283, 0.00866637, 0.02376728, 0.0166243, 0.03098966, 0.00926333, 0.0135332, 0.00793658, 0.023055, 0.01695376, 0.0301705, 0.01023805, 0.01438185, 0.00857304, 0.0226868, 0.01766193, 0.02986902, 0.00970468, 0.01417774, 0.00955164, 0.02540847, 0.01768792, 0.03262207, 0.01060129, 0.01502563, 0.00858738, 0.02274726, 0.01622958, 0.0317741, 0.00919578, 0.01303968, 0.00785877, 0.0222077, 0.01676261, 0.03032161, 0.01021705, 0.01428079, 0.00863218, 0.02238693, 0.01797542, 0.03045872, 0.00974094, 0.01399559, 0.0096941, 0.02535311, 0.0182005, 0.03202392, 0.01062149, 0.01500503, 0.00876845, 0.02289315, 0.0168142, 0.03124116, 0.00933643, 0.01328797, 0.00801466, 0.02243908, 0.01716536, 0.02981692, 0.01034343, 0.01432264, 0.00866611, 0.02251693, 0.01803325, 0.03032971, 0.00984863, 0.01399127, 0.00965117, 0.02550065, 0.01814453, 0.03225802, 0.01078743, 0.01505414, 0.00872319, 0.02305108, 0.01692915, 0.03265504, 0.00949041, 0.013266, 0.00801892, 0.02261874, 0.01745746, 0.03142415, 0.01044216, 0.01432688, 0.00872429, 0.0227421, 0.01836847, 0.03155937, 0.0099616, 0.01417157, 0.00973128, 0.0257812, 0.0186833, 0.03343896, 0.01091476, 0.01522371, 0.00877796, 0.02287411, 0.01738612, 0.03281515, 0.00946292, 0.01333107, 0.00797096, 0.02248804, 0.01800587, 0.03141945, 0.0104539, 0.0145379, 0.00863337, 0.02257278, 0.01892456, 0.03229956, 0.01001879, 0.0142976, 0.00968122, 0.02570834, 0.01903649, 0.0337139, 0.01085029, 0.01537013, 0.00876248, 0.02314562, 0.01735148, 0.03348659, 0.00951204, 0.01362404, 0.00797404, 0.0225561, 0.01777221, 0.03179612, 0.01051821, 0.01463382, 0.00864342, 0.02247318, 0.01851941, 0.03293078, 0.01009398, 0.01420732, 0.00959845, 0.02533575, 0.01857703, 0.03445207, 0.01091884, 0.01518063, 0.00866193, 0.02265446, 0.0169649, 0.03377019, 0.00954591, 0.01346921, 0.00801877, 0.02214979, 0.01733839, 0.03180676, 0.01046742, 0.01454207, 0.0088033, 0.0221582, 0.01809203, 0.03212453, 0.01006339, 0.01415249, 0.00986736, 0.0251736, 0.01855193, 0.03375077, 0.01098586, 0.01532692, 0.00880789, 0.02263027, 0.01715935, 0.03274761, 0.00960709, 0.01336712, 0.00797828, 0.02196265, 0.01742353, 0.03021773, 0.01056716, 0.0143847, 0.00865487, 0.02194166, 0.01813535, 0.03106099, 0.01015895, 0.01417816, 0.00949236, 0.02472584, 0.01802268, 0.03178103, 0.01094279, 0.01541765, 0.0086334, 0.02121611, 0.01708521, 0.03201446, 0.0095548, 0.01373244, 0.00791645, 0.02111786, 0.01746069, 0.0292827, 0.01045915, 0.01456294, 0.00843926, 0.02101705, 0.01828728, 0.02984485, 0.01006061, 0.01430133, 0.00935822, 0.02336816, 0.01847283, 0.03206946, 0.01106764, 0.01540772, 0.00846551, 0.0222894, 0.01660043, 0.03128707, 0.00951367, 0.01367352, 0.00780182, 0.02184822, 0.01708213, 0.03007828, 0.01061551, 0.01496826, 0.00844383, 0.02158079, 0.01814248, 0.03060586, 0.01023683, 0.01480132, 0.00952854, 0.02467258, 0.0185502, 0.03252233, 0.01129026, 0.01580754, 0.00858486, 0.02236686, 0.01713211, 0.03226537, 0.00972053, 0.01390162, 0.00798023, 0.02173143, 0.01719625, 0.02997727, 0.01055211, 0.01480536, 0.00850899, 0.02173523, 0.0178461, 0.0305228, 0.0102201, 0.01467905, 0.00959679, 0.02482994, 0.01831985, 0.03223155, 0.01114895, 0.01586748, 0.00859655, 0.02253468, 0.01691683, 0.03181405, 0.00966089, 0.01410855, 0.00782169, 0.02162885, 0.01725273, 0.02985189, 0.01062618, 0.0150716, 0.00843049, 0.02181254, 0.0181314, 0.03040012, 0.01018494, 0.0146112, 0.00942912, 0.02499259, 0.01855374, 0.03194284, 0.01116511, 0.015656, 0.00857942, 0.02282085, 0.01708984, 0.03140904, 0.00974926, 0.0137584, 0.00776338, 0.02168239, 0.01769221, 0.02977634, 0.01071519, 0.01471455, 0.00844312, 0.0214648, 0.01833524, 0.02967941, 0.01023277, 0.01438812, 0.00942408, 0.0241208, 0.01861599, 0.03143843, 0.01107054, 0.01554175, 0.00853781, 0.02187588, 0.01725894, 0.03019822, 0.00963944, 0.01369274, 0.00780546, 0.0209561, 0.01764756, 0.02901691, 0.01069879, 0.01476162, 0.0083861, 0.02093375, 0.01847234, 0.02917424, 0.01022427, 0.0146309, 0.00932409, 0.02391388, 0.01862275, 0.03132357, 0.01109696, 0.01570134, 0.00854859, 0.02179001, 0.01749034, 0.03153928, 0.00976009, 0.01394405, 0.00786597, 0.02091156, 0.01766329, 0.02989766, 0.01065291, 0.01488266, 0.00850374, 0.02094978, 0.01862356, 0.03060587, 0.01017782, 0.01471932, 0.00955301, 0.02402312, 0.01880173, 0.03286754, 0.01118506, 0.01580713, 0.00874559, 0.02194299, 0.01726309, 0.03203933, 0.00973059, 0.01390201, 0.00797496, 0.02124844, 0.01770379, 0.03071623, 0.01066999, 0.01479792, 0.00855605, 0.02118582, 0.01851963, 0.03091087, 0.010245, 0.01465383, 0.00959913, 0.0242024, 0.01885329, 0.03249445, 0.01113835, 0.01587641, 0.00875613, 0.02183779, 0.0175587, 0.03265747, 0.00971436, 0.01404476, 0.00799123, 0.02120212, 0.01784505, 0.03055488, 0.01068501, 0.01495531, 0.00860926, 0.02116389, 0.01881649, 0.03105198, 0.01022692, 0.01473799, 0.00960544, 0.02412993, 0.01915861, 0.03289179, 0.01110641, 0.01583842, 0.00874781, 0.02192196, 0.01765708, 0.0322418, 0.00969848, 0.01394543, 0.0079385, 0.02115061, 0.01805999, 0.03062883, 0.01068781, 0.01482394, 0.00860466, 0.02120168, 0.0189202, 0.03068306, 0.01018755, 0.01469338, 0.00965152, 0.02407409, 0.01923448, 0.03293031, 0.0111106, 0.01580934, 0.00877471, 0.02195703, 0.0175423, 0.03228657, 0.00966739, 0.01380955, 0.00798469, 0.02111178, 0.01782249, 0.03067395, 0.01074948, 0.01474617, 0.00861354, 0.02116623, 0.01866106, 0.03098191, 0.01025251, 0.01460816, 0.00959466, 0.02407111, 0.01897671, 0.03269782, 0.01108318, 0.01562527, 0.00872778, 0.02189768, 0.01736269, 0.03181399, 0.00965573, 0.01367487, 0.0079332, 0.02104203, 0.01770806, 0.03025033, 0.0106604, 0.01463181, 0.00856692, 0.02102948, 0.01853064, 0.03081983, 0.01018833, 0.01448906, 0.00952801, 0.0239123, 0.01871071, 0.03255193, 0.01104023, 0.0155662, 0.0086754, 0.02187739, 0.01742282, 0.03201419, 0.00962169, 0.01377448, 0.00793658, 0.02124801, 0.017763, 0.03057176, 0.01059088, 0.01462437, 0.00852917, 0.02128209, 0.01863534, 0.03095304, 0.01013757, 0.01450496, 0.00950739, 0.02411926, 0.01884526, 0.03253652, 0.01100777, 0.01558842, 0.00866634, 0.02187312, 0.01739387, 0.03162268, 0.00962425, 0.01366164, 0.00792238, 0.02103435, 0.01784755, 0.03021436, 0.01063657, 0.0146092, 0.00861989, 0.02106728, 0.01880168, 0.0301828, 0.01013178, 0.0145703, 0.00961038, 0.02398534, 0.01892965, 0.03207911, 0.01100933, 0.01570014, 0.00879086, 0.02193451, 0.01753811, 0.0314926, 0.00962816, 0.01397616, 0.0080221, 0.02120561, 0.01798875, 0.03029838, 0.01057228, 0.01475381, 0.00862295, 0.02124351, 0.0189092, 0.03075813, 0.01007042, 0.01460933, 0.00963829, 0.02414495, 0.01915213, 0.03250436, 0.01092117, 0.01552096, 0.00870658, 0.02185835, 0.01751577, 0.03188973, 0.00951529, 0.01370003, 0.00795733, 0.02093109, 0.01794468, 0.03018749, 0.01052106, 0.01461661, 0.00852717, 0.02106571, 0.0187153, 0.03061951, 0.01001472, 0.01449632, 0.00952506, 0.02400119, 0.01912177, 0.03305919, 0.01096858, 0.01564431, 0.00871036, 0.02186141, 0.01768894, 0.03226024, 0.00960435, 0.01382693, 0.00794329, 0.02114961, 0.0179162, 0.03034191, 0.01063496, 0.01476562, 0.00858466, 0.02136078, 0.01868469, 0.03069459, 0.01009145, 0.01452455, 0.00951581, 0.02390851, 0.01890893, 0.03214811, 0.01098375, 0.0155753, 0.0086264, 0.02175792, 0.01752936, 0.03170764, 0.00958455, 0.01375134, 0.00789467, 0.02103336, 0.01783345, 0.02967141, 0.01060808, 0.01458853, 0.00854632, 0.02122399, 0.01871054, 0.03034069, 0.01013939, 0.01449489, 0.00954541, 0.02394851, 0.01906595, 0.03202198, 0.01105229, 0.01556846, 0.00867555, 0.02188493, 0.01759025, 0.03187542, 0.00965169, 0.01376901, 0.00791292, 0.02096728, 0.01781013, 0.03012773, 0.0106182, 0.01475118, 0.0085339, 0.02107257, 0.01862295, 0.0305588, 0.01011275, 0.0145482, 0.00948993, 0.02387222, 0.01889843, 0.03221382, 0.01097916, 0.01563006, 0.0086331, 0.02157124, 0.0173905, 0.03152854, 0.00957118, 0.01374957, 0.00786603, 0.02080995, 0.0175801, 0.02963556, 0.01051195, 0.01459693, 0.00847114, 0.02085976, 0.01843397, 0.02991197, 0.01001319, 0.0144671, 0.00941135, 0.02367186, 0.01866614, 0.03158106, 0.01087761, 0.01544952, 0.00856539, 0.02146535, 0.017218, 0.03072068, 0.00952411, 0.01365209, 0.00783275, 0.02069972, 0.01753156, 0.0292375, 0.01047965, 0.01466208, 0.0084725, 0.02079107, 0.01850832, 0.02983307, 0.0099715, 0.01450025, 0.00945171, 0.02354622, 0.01870796, 0.03153243, 0.01086935, 0.01553977, 0.00857936, 0.02133912, 0.01720228, 0.03037438, 0.00955104, 0.01363018, 0.00781296, 0.0206547, 0.0175439, 0.02898484, 0.01049646, 0.01444842, 0.00846069, 0.02057228, 0.01839579, 0.02853488, 0.00992675, 0.01411458, 0.00944344, 0.02351569, 0.0183763, 0.03057561, 0.01081203, 0.01522498, 0.00858207, 0.02129149, 0.01658282, 0.02944683, 0.00937032, 0.01331634, 0.00783626, 0.02060679, 0.01717557, 0.02834458, 0.01035333, 0.01421063, 0.00843464, 0.02068496, 0.01804764, 0.02929408, 0.00988968, 0.01408373, 0.00938303, 0.02342668, 0.01816354, 0.03145748, 0.01078585, 0.01508318, 0.00848463, 0.02131997, 0.01691301, 0.03085252, 0.00938626, 0.01331059, 0.00777591, 0.02066883, 0.01744782, 0.02902266, 0.01034437, 0.01432353, 0.00843697, 0.02064133, 0.01812423, 0.02861108, 0.00992148, 0.01405874, 0.00934027, 0.02324574, 0.01828648, 0.03036272, 0.01076216, 0.0151884, 0.00856963, 0.02117762, 0.01696365, 0.02933863, 0.00937533, 0.01334594, 0.00781131, 0.02056283, 0.0173596, 0.02774819, 0.01030857, 0.014267, 0.00845882, 0.02056093, 0.01814491, 0.02803942, 0.00983174, 0.01407489, 0.00941621, 0.0233058, 0.01839554, 0.02980155, 0.01073727, 0.015086, 0.00853735, 0.02127622, 0.01692758, 0.02937761, 0.00939938, 0.0131949, 0.00780137, 0.02066757, 0.01748591, 0.02785518, 0.01034708, 0.01420866, 0.00849691, 0.02064737, 0.01844887, 0.02812756, 0.00988459, 0.01395853, 0.00947642, 0.02330575, 0.01876396, 0.03033123, 0.01073319, 0.0150357, 0.00859692, 0.02115254, 0.0174351, 0.0295822, 0.00944722, 0.01321002, 0.00785418, 0.02060277, 0.01767088, 0.02808191, 0.01042149, 0.01412888, 0.0085052, 0.02048206, 0.0184411, 0.0282553, 0.00999818, 0.01401016, 0.0094819, 0.02335489, 0.01870205, 0.03012617, 0.01081558, 0.01510242, 0.00859896, 0.02132669, 0.01746136, 0.02951, 0.0095155, 0.01330016, 0.00786629, 0.02063202, 0.01772968, 0.02802016, 0.01045321, 0.01420929, 0.0084981, 0.02085975, 0.01851626, 0.0283861, 0.01000756, 0.01405835, 0.00949103, 0.0234977, 0.01879606, 0.03011466, 0.01081038, 0.01513632, 0.00859827, 0.02126333, 0.01744794, 0.02924801, 0.0094627, 0.0132972, 0.00794334, 0.02075902, 0.01781438, 0.02801536, 0.01044079, 0.0142198, 0.00858886, 0.02057795, 0.01865002, 0.02795187, 0.00991497, 0.0140626, 0.00954243, 0.02324676, 0.01884852, 0.02968504, 0.0107681, 0.01514236, 0.00863667, 0.02139754, 0.01735786, 0.02885628, 0.00942187, 0.0132036, 0.00790548, 0.02062872, 0.0176874, 0.02719749, 0.01036645, 0.01413416, 0.0085439, 0.02048449, 0.01842509, 0.02733756, 0.00993671, 0.01402206, 0.00944294, 0.02328404, 0.0186973, 0.02898325, 0.0107357, 0.0150899, 0.0085746, 0.02108634, 0.01731291, 0.02793241, 0.00942183, 0.01326801, 0.00785559, 0.02045855, 0.01758812, 0.02655965, 0.0103363, 0.01419549, 0.00859484, 0.02050142, 0.01839685, 0.02685844, 0.00990336, 0.01394769, 0.00953445, 0.02334111, 0.01852033, 0.0285369, 0.01071399, 0.01505246, 0.00859467, 0.02107901, 0.01719468, 0.02830047, 0.00941771, 0.01326776, 0.00786782, 0.02054981, 0.01755037, 0.0266799, 0.01038459, 0.01421081, 0.00853503, 0.0204541, 0.01836439, 0.02710767, 0.00994944, 0.01407187, 0.00950516, 0.02316925, 0.01858134, 0.02868798, 0.0107211, 0.01523346, 0.00859287, 0.02109807, 0.01706247, 0.0284697, 0.00944599, 0.0135848, 0.00787515, 0.02052116, 0.01747995, 0.02686724, 0.01038622, 0.0144238, 0.00851826, 0.02056273, 0.01851955, 0.02732454, 0.00991147, 0.01422172, 0.00944485, 0.02350179, 0.01899768, 0.02950403, 0.01075647, 0.01527568, 0.00856958, 0.02138362, 0.01759993, 0.0286156, 0.00941989, 0.01350589, 0.00782367, 0.0207239, 0.01782184, 0.02701631, 0.01035138, 0.0144142, 0.00853638, 0.02072625, 0.01841243, 0.02735174, 0.00987794, 0.01420855, 0.00947718, 0.02327767, 0.01856285, 0.02911493, 0.01071605, 0.01538344, 0.00859487, 0.02134965, 0.01715213, 0.02843851, 0.00940617, 0.01350922, 0.00786219, 0.02064559, 0.01746907, 0.02709233, 0.01034644, 0.01445837, 0.0085469, 0.02060977, 0.01829159, 0.0271487, 0.00993679, 0.01435488, 0.00951549, 0.02338978, 0.01840745, 0.02902132, 0.01071908, 0.01550986, 0.00863143, 0.02139568, 0.0171258, 0.02844212, 0.00942737, 0.01366155, 0.00785842, 0.02070196, 0.01750848, 0.02715594, 0.01033794, 0.01467345, 0.00854602, 0.02078544, 0.01822606, 0.02760034, 0.00991451, 0.01450898, 0.00950018, 0.02357788, 0.0184584, 0.02933754, 0.01070444, 0.01564567, 0.00858096, 0.02154813, 0.01709596, 0.02885693, 0.00936436, 0.01368708, 0.00781586, 0.02074671, 0.01740148, 0.02731149, 0.01034974, 0.01462338, 0.00855187, 0.02081629, 0.01821584, 0.02758184, 0.00992036, 0.01453636, 0.00949596, 0.02358335, 0.01849737, 0.02955488, 0.01075642, 0.01558182, 0.00859614, 0.02137709, 0.01709023, 0.0288067, 0.00938485, 0.0136575, 0.00784657, 0.02072916, 0.01752369, 0.02750043, 0.01032282, 0.01463028, 0.00855705, 0.02067773, 0.01849925, 0.02785405, 0.00988119, 0.01445233, 0.00948653, 0.02346768, 0.01860972, 0.02960945, 0.01071568, 0.01565094, 0.00865424, 0.021298, 0.01717846, 0.02885103, 0.00941005, 0.01377336, 0.00791344, 0.02065413, 0.01736556, 0.02749866, 0.01037609, 0.01477275, 0.00865852, 0.02058702, 0.01832006, 0.0278844, 0.00994719, 0.01462984, 0.00962034, 0.02355277, 0.01850267, 0.02973244, 0.01075882, 0.01575613, 0.00874512, 0.02140217, 0.01715465, 0.02907706, 0.0094573, 0.01385138, 0.00797508, 0.02070376, 0.01750319, 0.02786426, 0.01044874, 0.01490457, 0.00873712, 0.02077239, 0.01851912, 0.02827317, 0.00999975, 0.01469597, 0.00965724, 0.02360549, 0.01856677, 0.02992265, 0.01077703, 0.01589865, 0.00878032, 0.02140639, 0.01728673, 0.02943709, 0.00947698, 0.01395967, 0.00800565, 0.02080343, 0.01768512, 0.02813466, 0.01039206, 0.01492495, 0.00871079, 0.02073966, 0.01852822, 0.02848986, 0.00996303, 0.01478051, 0.00978168, 0.02357457, 0.01877916, 0.03031805, 0.01085441, 0.01607817, 0.00887086, 0.0214084, 0.01739762, 0.02930828, 0.0094789, 0.014055, 0.00809054, 0.02090157, 0.01772548, 0.02810059, 0.01043588, 0.01507757, 0.00885373, 0.02084881, 0.01857764, 0.02828318, 0.00996419, 0.01488825, 0.00982746, 0.02365793, 0.01884649, 0.03035273, 0.0108214, 0.01606026, 0.00890567, 0.02151297, 0.0175191, 0.02964307, 0.00948915, 0.0140346, 0.00813367, 0.02107716, 0.01783285, 0.02804385, 0.01041612, 0.01513862, 0.0088945, 0.02108246, 0.01863516, 0.02865231, 0.00996738, 0.01500097, 0.00983282, 0.02396495, 0.01878188, 0.03036203, 0.0107888, 0.01616663, 0.00891483, 0.0217007, 0.0174872, 0.02956668, 0.00947333, 0.01420401, 0.00810059, 0.02109265, 0.01781025, 0.02817072, 0.01048789, 0.0151751, 0.00890055, 0.02095416, 0.01871246, 0.02851154, 0.01001834, 0.01505497, 0.0098826, 0.02375822, 0.01888219, 0.03014298, 0.01083782, 0.01621938, 0.00896807, 0.02161577, 0.01747188, 0.02936635, 0.00952005, 0.01427366, 0.00815466, 0.02100901, 0.01781958, 0.0279976, 0.01041968, 0.01520082, 0.00894739, 0.02104561, 0.01874648, 0.0281286, 0.00994605, 0.01498744, 0.00987323, 0.0237058, 0.01890869, 0.02986147, 0.01072622, 0.01615047, 0.00890367, 0.02160235, 0.0174409, 0.02884831, 0.00942724, 0.01417462, 0.00808076, 0.02099149, 0.01784907, 0.02771208, 0.01032585, 0.01507715, 0.00884632, 0.02095306, 0.01873161, 0.0280041, 0.00990628, 0.01505261, 0.00981335, 0.02378157, 0.01898148, 0.02978978, 0.0108017, 0.01631148, 0.00892122, 0.02169198, 0.01752032, 0.02928902, 0.00944798, 0.01423976, 0.00807643, 0.02103618, 0.01790565, 0.02768229, 0.01035819, 0.01517483, 0.00882259, 0.02097186, 0.01878981, 0.02797555, 0.00990704, 0.01498064, 0.00973097, 0.02377339, 0.01893706, 0.02975909, 0.01073261, 0.01617284, 0.00881297, 0.02154576, 0.01750395, 0.02928874, 0.00941274, 0.01421623, 0.0080155, 0.0208611, 0.01785753, 0.02769469, 0.01038828, 0.01520212, 0.00875893, 0.0207035, 0.01866714, 0.02769344, 0.00993078, 0.01498464, 0.00969102, 0.02355836, 0.01892203, 0.02960499, 0.01080643, 0.01630218, 0.00883753, 0.02148427, 0.01755967, 0.02877101, 0.00951487, 0.01419349, 0.00795841, 0.02083959, 0.01796411, 0.02740587, 0.0104428, 0.01513634, 0.00880915, 0.02087375, 0.01884973, 0.02778837, 0.01000632, 0.01517451, 0.00978991, 0.02375033, 0.01911203, 0.02997451, 0.01088438, 0.01645897, 0.0088839, 0.02153851, 0.01780621, 0.02931709, 0.00951482, 0.01421619, 0.00800653, 0.020736, 0.01819318, 0.02806817, 0.01047914, 0.01529237, 0.00872807, 0.02080456, 0.01891521, 0.02861778, 0.01011308, 0.01517443, 0.009665, 0.02365172, 0.01915002, 0.03087958, 0.01092984, 0.01636362, 0.00881691, 0.02159845, 0.01787351, 0.03028584, 0.00967268, 0.01433524, 0.00803012, 0.02083476, 0.01807096, 0.02898157, 0.01062743, 0.01547073, 0.00884213, 0.02097438, 0.01903811, 0.02933323, 0.01019524, 0.01535701, 0.00983781, 0.02372337, 0.01931421, 0.03119096, 0.01104478, 0.0165688, 0.00890342, 0.02146151, 0.01789589, 0.03051804, 0.00972362, 0.01455772, 0.00807008, 0.02086862, 0.01818975, 0.02884005, 0.01062536, 0.01557474, 0.00887304, 0.0209301, 0.01925321, 0.02948327, 0.01016748, 0.01541249, 0.00988925, 0.02376517, 0.01939384, 0.03125416, 0.01098412, 0.01645569, 0.0089323, 0.02150096, 0.01809925, 0.03066772, 0.00968102, 0.01451918, 0.0081457, 0.02082267, 0.01843945, 0.02911476, 0.01065046, 0.01554952, 0.00893431, 0.0209953, 0.01934821, 0.02955176, 0.01020476, 0.01536632, 0.00990071, 0.02377087, 0.01944119, 0.03149859, 0.01105481, 0.01653014, 0.00900086, 0.02130748, 0.01799932, 0.0309552, 0.00973898, 0.0145619, 0.00818519, 0.02077023, 0.01815162, 0.02896949, 0.01066151, 0.01557057, 0.00891597, 0.02083978, 0.019038, 0.0291012, 0.01021064, 0.01533427, 0.00982412, 0.02359455, 0.01926432, 0.03105478, 0.01102948, 0.0165074, 0.00890921, 0.02140012, 0.01801168, 0.03051122, 0.00973007, 0.01457193, 0.00813265, 0.0208054, 0.01827216, 0.02904871, 0.01065294, 0.0155493, 0.00890784, 0.02080682, 0.01910873, 0.02924303, 0.01020919, 0.01533359, 0.00983605, 0.02351811, 0.01925196, 0.03107966, 0.01103515, 0.01641661, 0.00889328, 0.02144389, 0.01782373, 0.03082325, 0.0097567, 0.01444797, 0.00815343, 0.02083754, 0.01823734, 0.02914201, 0.01073806, 0.01545571, 0.00890295, 0.02078569, 0.01912871, 0.02962934, 0.0103002, 0.01524615, 0.00985834, 0.02364491, 0.01930828, 0.03126676, 0.0110974, 0.01637657, 0.00893182, 0.02138112, 0.01790292, 0.03058654, 0.00979227, 0.01447619, 0.00817379, 0.02082236, 0.01816572, 0.02899503, 0.01073908, 0.01547881, 0.00891738, 0.02075147, 0.01904724, 0.02943942, 0.01029591, 0.01529574, 0.00985472, 0.0235572, 0.01923965, 0.03128564, 0.01114925, 0.01641289, 0.00893963, 0.02143392, 0.01780873, 0.03092945, 0.00982239, 0.01447, 0.00816512, 0.02085189, 0.01815045, 0.02919791, 0.01075549, 0.01549276, 0.00893141, 0.02094134, 0.01901002, 0.0295356, 0.01031697, 0.01532397, 0.0098518, 0.02366041, 0.01920211, 0.03140116, 0.01110535, 0.01647848, 0.00892595, 0.0215384, 0.01778379, 0.03071434, 0.00978443, 0.01452837, 0.0081915, 0.02083932, 0.01811597, 0.02872338, 0.01074253, 0.01560439, 0.0089452, 0.0208117, 0.01901948, 0.0289425, 0.01030719, 0.01535549, 0.00989827, 0.02354689, 0.0191732, 0.03070045, 0.01111918, 0.01656489, 0.00899368, 0.02140918, 0.01796927, 0.0300962, 0.00983499, 0.01459459, 0.00819521, 0.02090296, 0.01824763, 0.02852275, 0.01074691, 0.01561622, 0.00890478, 0.02088934, 0.01917848, 0.02884524, 0.01027367, 0.01542198, 0.00986896, 0.02378733, 0.01939662, 0.03074787, 0.01109293, 0.01657149, 0.00893248, 0.02179656, 0.01797729, 0.02988335, 0.00979613, 0.01465042, 0.0082171, 0.02124929, 0.01831758, 0.02859263, 0.01073325, 0.01564134, 0.0089399, 0.02115206, 0.01911815, 0.02895823, 0.01031558, 0.01548069, 0.00990259, 0.0238212, 0.01936321, 0.03060195, 0.01108193, 0.01652379, 0.00896063, 0.02169652, 0.01791908, 0.02965545, 0.00973506, 0.014569, 0.00818922, 0.02104474, 0.01822971, 0.02784951, 0.01066246, 0.01562029, 0.00884983, 0.02093198, 0.0191007, 0.0280276, 0.01019013, 0.01550572, 0.00984347, 0.02377854, 0.01922582, 0.02969429, 0.0110292, 0.01661423, 0.008929, 0.02167358, 0.01778282, 0.02915921, 0.00972704, 0.01476715, 0.00812328, 0.02112348, 0.01810493, 0.02756505, 0.01060486, 0.01576211, 0.00881687, 0.02118709, 0.01896824, 0.02803892, 0.01014023, 0.01555833, 0.00987465, 0.02394039, 0.01924712, 0.03010671, 0.0110064, 0.01673489, 0.00895258, 0.02169386, 0.01780847, 0.02963456, 0.00973311, 0.01468416, 0.00826083, 0.02137836, 0.01813644, 0.02801808, 0.01060526, 0.01579376, 0.0088917, 0.02136394, 0.01898908, 0.02847448, 0.01029631, 0.01559315, 0.00993148, 0.02449389, 0.01921757, 0.03034037, 0.01102387, 0.01661362, 0.00893072, 0.02228131, 0.01768721, 0.02962342, 0.00977574, 0.01472504, 0.00831297, 0.02180469, 0.0180999, 0.02816487, 0.01073661, 0.01580092, 0.00901308, 0.02140502, 0.01899121, 0.02854312, 0.01031208, 0.01556488, 0.00999004, 0.02413498, 0.01910474, 0.03010913, 0.01109673, 0.01677644, 0.00905192, 0.02188866, 0.01764064, 0.02947737, 0.0098478, 0.01477597, 0.00826202, 0.02147318, 0.01807124, 0.02806724, 0.01074072, 0.01583898, 0.00903154, 0.02152193, 0.01888944, 0.0282921, 0.01034115, 0.01569642, 0.00998354, 0.02421216, 0.01924216, 0.03030219, 0.01121619, 0.01683871, 0.00905833, 0.02195091, 0.01775954, 0.02975062, 0.00988846, 0.0148558, 0.00828073, 0.02138136, 0.01807069, 0.02815743, 0.01079843, 0.01593595, 0.00903403, 0.02143664, 0.01901635, 0.02848587, 0.01040236, 0.01574431, 0.01004551, 0.02429287, 0.01923018, 0.03047392, 0.01126462, 0.01693458, 0.00910094, 0.02206202, 0.01786055, 0.0299266, 0.00996533, 0.01497102, 0.00833392, 0.02145429, 0.01817377, 0.02831784, 0.01087966, 0.01605177, 0.00909305, 0.02146213, 0.01908907, 0.02852484, 0.01033184, 0.01599034, 0.01008534, 0.02432773, 0.01928846, 0.030139, 0.01122095, 0.01713196, 0.00908208, 0.02221973, 0.01780201, 0.02985628, 0.00992393, 0.01506705, 0.0082966, 0.02161283, 0.01807907, 0.02809126, 0.01081033, 0.01607625, 0.00904394, 0.02144051, 0.01892507, 0.02808749, 0.01037963, 0.0159479, 0.01008454, 0.02432717, 0.01913155, 0.02992251, 0.01113238, 0.01719954, 0.00907742, 0.02220562, 0.01778942, 0.02912919, 0.00977477, 0.01513757, 0.00835392, 0.02152169, 0.01823338, 0.02787122, 0.01073112, 0.01625983, 0.00910837, 0.02156689, 0.01922443, 0.02840583, 0.01040769, 0.01611295, 0.01012196, 0.02439057, 0.0194321, 0.03000819, 0.01118452, 0.01726992, 0.0090986, 0.02214314, 0.01794462, 0.02940606, 0.00988485, 0.01512423, 0.00829753, 0.02144321, 0.01818878, 0.02785072, 0.01072918, 0.01615365, 0.00903597, 0.02138027, 0.01905004, 0.02842421, 0.01039582, 0.01598376, 0.01012236, 0.02452347, 0.01942106, 0.03083232, 0.01137495, 0.01731128, 0.00914506, 0.02238478, 0.01802665, 0.02989808, 0.01004714, 0.01518389, 0.00836129, 0.02192053, 0.0183819, 0.02839308, 0.01097539, 0.01614303, 0.00916055, 0.0218793, 0.0192336, 0.0287948, 0.01059143, 0.01620786, 0.01021277, 0.0250039, 0.01949764, 0.03079134, 0.01136085, 0.01731752, 0.00921328, 0.02257223, 0.01800243, 0.03009148, 0.01006193, 0.01536908, 0.00844793, 0.0219498, 0.01836883, 0.02864944, 0.01094729, 0.01630601, 0.00927267, 0.02209798, 0.0192901, 0.02913022, 0.01056128, 0.01620864, 0.01032682, 0.02505906, 0.01945318, 0.03111777, 0.01138008, 0.01726116, 0.009286, 0.02264367, 0.01803934, 0.0301625, 0.01006681, 0.01509175, 0.00848838, 0.02211693, 0.01832533, 0.02873088, 0.0109335, 0.01617265, 0.00933333, 0.02214821, 0.01932533, 0.02889496, 0.01051143, 0.01601342, 0.01036642, 0.0252263, 0.01955255, 0.03069563, 0.01135721, 0.01714713, 0.00935841, 0.02282851, 0.01805585, 0.02983785, 0.01006496, 0.01507958, 0.00856249, 0.02219582, 0.01834837, 0.02842908, 0.01094444, 0.01619339, 0.00933057, 0.02222876, 0.01922525, 0.02888412, 0.01054031, 0.01600241, 0.01035285, 0.0252242, 0.01942646, 0.03054358, 0.01131479, 0.01703863, 0.00930487, 0.02268159, 0.01795857, 0.02977674, 0.01001672, 0.01491875, 0.00844572, 0.02205064, 0.01818975, 0.02825034, 0.01091542, 0.01599777, 0.00924171, 0.02213908, 0.01927977, 0.0289721, 0.01048285, 0.01584411, 0.01021839, 0.02497761, 0.01950435, 0.03053104, 0.01123165, 0.01694507, 0.00918357, 0.02244951, 0.01793788, 0.02960738, 0.00996285, 0.01493279, 0.00840652, 0.02185836, 0.01826456, 0.02785502, 0.01081596, 0.01585782, 0.00919566, 0.02171314, 0.01907465, 0.02799207, 0.01036648, 0.01568732, 0.01017938, 0.02473035, 0.01929181, 0.02993362, 0.01118822, 0.01681865, 0.00920093, 0.0224867, 0.01766204, 0.02912642, 0.00990816, 0.0147987, 0.00840847, 0.02184908, 0.01798987, 0.02765308, 0.01083654, 0.01580434, 0.0091965, 0.02182933, 0.01891432, 0.02821579, 0.01039173, 0.0157497, 0.01022926, 0.02478109, 0.01913762, 0.03006573, 0.01121628, 0.01684906, 0.00919612, 0.02244012, 0.0177253, 0.02937595, 0.00992959, 0.01483312, 0.00837424, 0.02185772, 0.01808789, 0.02779963, 0.01083864, 0.01581028, 0.00917087, 0.02191627, 0.01904983, 0.02813771, 0.01041497, 0.01569005, 0.0102319, 0.02479836, 0.01930479, 0.02989173, 0.01127012, 0.01679955, 0.0092243, 0.02248329, 0.01783775, 0.02911502, 0.01001842, 0.01480839, 0.00845658, 0.02187236, 0.01823343, 0.02774354, 0.01090236, 0.01585125, 0.00923194, 0.02194342, 0.01910953, 0.02792414, 0.01048086, 0.01560665, 0.01029164, 0.02504729, 0.01929333, 0.02941745, 0.01124168, 0.01675002, 0.00926097, 0.02270385, 0.01787978, 0.02881464, 0.00988999, 0.0146223, 0.00845289, 0.02174614, 0.01812348, 0.02688803, 0.01073321, 0.01573453, 0.00928401, 0.02167582, 0.0190262, 0.02729102, 0.0103498, 0.01547789, 0.01029961, 0.02463036, 0.01918474, 0.02949623, 0.011201, 0.0167569, 0.0092958, 0.02263946, 0.01783991, 0.02927688, 0.00994126, 0.01471786, 0.00852735, 0.02198719, 0.01825788, 0.0277043, 0.01081103, 0.01571866, 0.00934899, 0.02208664, 0.01920889, 0.02837428, 0.01045566, 0.01547994, 0.01038708, 0.02497528, 0.01945782, 0.03041946, 0.01133349, 0.01668326, 0.00935491, 0.02266966, 0.01808545, 0.02984631, 0.01000883, 0.01471276, 0.00854269, 0.02214529, 0.01839281, 0.02807808, 0.01092304, 0.01577493, 0.00936194, 0.02221173, 0.01931722, 0.02865335, 0.01048437, 0.01563074, 0.01039009, 0.02511935, 0.01952336, 0.0301391, 0.01133482, 0.01665946, 0.00928666, 0.02260375, 0.01793952, 0.0293925, 0.00998877, 0.01468797, 0.00850952, 0.02201021, 0.01829472, 0.02805453, 0.0108927, 0.01567331, 0.0093095, 0.02201063, 0.01926233, 0.02836936, 0.01048853, 0.0155915, 0.01033594, 0.02506961, 0.01951624, 0.02996228, 0.01135458, 0.0167063, 0.00929559, 0.02263381, 0.01806218, 0.02918261, 0.01004117, 0.01461109, 0.00848131, 0.02199652, 0.01838092, 0.02766486, 0.01091382, 0.01559712, 0.009287, 0.02201662, 0.0193305, 0.02780839, 0.01045353, 0.01554956, 0.01032131, 0.0250096, 0.01955367, 0.02967287, 0.01128837, 0.01660892, 0.00928746, 0.02267811, 0.01806641, 0.02906573, 0.00999429, 0.01457147, 0.00852114, 0.02210511, 0.01842096, 0.02766943, 0.01086739, 0.01553444, 0.00930489, 0.02221212, 0.01930528, 0.02809881, 0.01040498, 0.01547575, 0.01032897, 0.02490767, 0.01960964, 0.03028514, 0.01123805, 0.0165202, 0.00929918, 0.02255809, 0.01802805, 0.02947844, 0.0099482, 0.01470376, 0.00852898, 0.02204487, 0.01843262, 0.02796253, 0.01089538, 0.01569087, 0.00932533, 0.0220996, 0.01926069, 0.02849316, 0.01045147, 0.0155289, 0.01039296, 0.02500812, 0.01963624, 0.03002276, 0.01128118, 0.01672083, 0.0093769, 0.02270395, 0.01811618, 0.02908615, 0.01002762, 0.01469926, 0.00859879, 0.02210426, 0.01856903, 0.02739882, 0.01100823, 0.01580629, 0.00937606, 0.02219895, 0.01942931, 0.02779207, 0.01056759, 0.01568839, 0.01044192, 0.02515607, 0.01970186, 0.02963336, 0.01137713, 0.01679262, 0.00935248, 0.02254386, 0.01810598, 0.02946515, 0.01003686, 0.01468144, 0.00853714, 0.02200551, 0.0183585, 0.02785665, 0.01094406, 0.01569602, 0.00932615, 0.0220654, 0.01930508, 0.02813841, 0.01050491, 0.01560428, 0.01034764, 0.02489854, 0.01946873, 0.02956766, 0.01132653, 0.01664641, 0.00929253, 0.02253524, 0.01788634, 0.02884246, 0.01003257, 0.01459209, 0.00849975, 0.02182738, 0.01824953, 0.02736437, 0.01090872, 0.01559532, 0.00929572, 0.02201492, 0.01915869, 0.02795688, 0.01044269, 0.01542646, 0.01032514, 0.02493926, 0.01936434, 0.02974122, 0.01125948, 0.01653671, 0.00925892, 0.02259693, 0.01790793, 0.02922344, 0.00997524, 0.01460652, 0.00851804, 0.02191819, 0.01824414, 0.02760262, 0.01087912, 0.01550645, 0.00929355, 0.0220426, 0.01906023, 0.02795503, 0.01040811, 0.01543523, 0.0103282, 0.02482914, 0.01923598, 0.02958879, 0.01122756, 0.01644498, 0.00926522, 0.02241619, 0.0177533, 0.0288504, 0.00994362, 0.01445152, 0.00850646, 0.02175961, 0.01802651, 0.02723774, 0.01084082, 0.01534888, 0.0093053, 0.02187126, 0.0189661, 0.02762907, 0.0104293, 0.0152117, 0.01034019, 0.0246931, 0.01920241, 0.02949009, 0.01123505, 0.01638111, 0.00928241, 0.02242769, 0.01775295, 0.02887345, 0.00995468, 0.01437017, 0.00847085, 0.02169463, 0.01801714, 0.02709991, 0.01086671, 0.01537598, 0.00927527, 0.02179208, 0.01899106, 0.02767568, 0.01043442, 0.01528649, 0.01031987, 0.02464902, 0.01919608, 0.02932442, 0.01124877, 0.01638557, 0.00925058, 0.02229256, 0.01763926, 0.02867246, 0.00999345, 0.01436757, 0.00845716, 0.02157207, 0.01798576, 0.02697156, 0.01084852, 0.01533425, 0.00923406, 0.0217469, 0.01896602, 0.02759828, 0.01046698, 0.01521996, 0.0102562, 0.02459908, 0.01918157, 0.02947506, 0.01129796, 0.01634734, 0.00924306, 0.02230439, 0.01779182, 0.02860206, 0.0100592, 0.01437705, 0.00850374, 0.02159301, 0.01807717, 0.02713372, 0.01091899, 0.01535538, 0.00925666, 0.02175547, 0.01893508, 0.02739336, 0.01050066, 0.01521874, 0.01026007, 0.0246216, 0.01908164, 0.02930457, 0.01131401, 0.01634368, 0.00922304, 0.02224577, 0.01762773, 0.02872811, 0.01004594, 0.0143373, 0.0084225, 0.02170066, 0.01802867, 0.02717193, 0.01093384, 0.01531406, 0.00919708, 0.02179056, 0.01890583, 0.02753567, 0.01059983, 0.01530628, 0.01027534, 0.02470655, 0.01916846, 0.02921515, 0.01138033, 0.01642177, 0.00924043, 0.02239837, 0.01784031, 0.02849455, 0.01011286, 0.01454942, 0.00850102, 0.0217717, 0.01806191, 0.02699507, 0.01103785, 0.01549581, 0.00929196, 0.02204932, 0.01904886, 0.02747996, 0.01066968, 0.01538913, 0.01031904, 0.02497761, 0.019285, 0.02920317, 0.01151324, 0.01649942, 0.00922898, 0.02240292, 0.01783605, 0.0285984, 0.01023581, 0.01459318, 0.00850011, 0.02173759, 0.01819745, 0.02710337, 0.01119521, 0.01552094, 0.00926942, 0.02195946, 0.0191574, 0.02730465, 0.01076571, 0.01541089, 0.01031326, 0.02488405, 0.01946707, 0.02909153, 0.01165324, 0.01651877, 0.00928929, 0.02243901, 0.01789909, 0.0283426, 0.01031616, 0.01453178, 0.00851518, 0.02169983, 0.01836277, 0.02705957, 0.01124714, 0.01551626, 0.00935788, 0.02189921, 0.01944204, 0.02728589, 0.01087579, 0.0154645, 0.01040515, 0.0247814, 0.01982316, 0.02917743, 0.01177014, 0.01656889, 0.00939076, 0.02241915, 0.01816456, 0.02840175, 0.0103008, 0.01444345, 0.00853787, 0.02164203, 0.01842722, 0.02689891, 0.01118776, 0.01542487, 0.00933858, 0.0218138, 0.01943706, 0.02736771, 0.01073652, 0.01540396, 0.01036357, 0.02485274, 0.01969267, 0.02924317, 0.01162245, 0.0165124, 0.00931803, 0.02225584, 0.01814336, 0.02827793, 0.01026414, 0.01447221, 0.00849736, 0.02152499, 0.01846398, 0.02666217, 0.01115334, 0.0153906, 0.00928496, 0.0217438, 0.01951286, 0.02690107, 0.01074921, 0.01542937, 0.01032555, 0.02447966, 0.01955493, 0.02888157, 0.01159449, 0.01658899, 0.00930269, 0.02203449, 0.01791742, 0.02804683, 0.0102479, 0.01449647, 0.0084828, 0.02155861, 0.01818411, 0.02647992, 0.0111209, 0.01550172, 0.00935343, 0.02196141, 0.01930562, 0.02682596, 0.01069149, 0.01548127, 0.01035752, 0.02489506, 0.01960207, 0.0287083, 0.01156543, 0.01661935, 0.00930484, 0.02226593, 0.01789626, 0.02771583, 0.01019713, 0.01456998, 0.00849896, 0.0215793, 0.01829138, 0.02610319, 0.01111587, 0.0155106, 0.00931661, 0.02193664, 0.0193722, 0.02661251, 0.01073366, 0.0154371, 0.01037802, 0.02492821, 0.01963091, 0.02861704, 0.01157624, 0.01656106, 0.00927909, 0.02238071, 0.01795313, 0.02768606, 0.01026072, 0.01451449, 0.00848358, 0.02168959, 0.01833709, 0.02635347, 0.01114471, 0.01546921, 0.00931683, 0.0221172, 0.01932273, 0.02687445, 0.01078832, 0.01540171, 0.01041826, 0.02510349, 0.01967151, 0.02889513, 0.01173037, 0.01662597, 0.00938305, 0.02267223, 0.01815516, 0.02805088, 0.0105374, 0.01475388, 0.00858919, 0.02215959, 0.01865528, 0.02657911, 0.01142619, 0.01576411, 0.00941433, 0.02256768, 0.019567, 0.02678943, 0.01097959, 0.01560829, 0.01046472, 0.02544395, 0.01984688, 0.0286482, 0.01186904, 0.01682296, 0.00943259, 0.02271344, 0.01831499, 0.02808416, 0.0104706, 0.0148068, 0.00860427, 0.02189779, 0.0185881, 0.02641504, 0.01134219, 0.01571087, 0.00938593, 0.02213866, 0.01961888, 0.02683671, 0.01085822, 0.01570359, 0.01045846, 0.02504774, 0.01981529, 0.02851351, 0.01177093, 0.01681942, 0.00936694, 0.02255857, 0.01827051, 0.02757329, 0.01040153, 0.01467838, 0.00851484, 0.02175573, 0.0186564, 0.0263119, 0.01139723, 0.01578227, 0.00944235, 0.02219931, 0.01970863, 0.02663277, 0.01095838, 0.01561603, 0.01049218, 0.02510337, 0.01990438, 0.02841608, 0.01166567, 0.01667756, 0.00935853, 0.02254947, 0.01826369, 0.02780808, 0.01037074, 0.0146619, 0.00860052, 0.02189714, 0.01863964, 0.02645142, 0.01134962, 0.01574179, 0.00941578, 0.02220209, 0.01956648, 0.02664549, 0.01092273, 0.01569391, 0.01043574, 0.02503995, 0.01980905, 0.02846651, 0.01186343, 0.01684231, 0.00942532, 0.02258735, 0.0182429, 0.02778875, 0.01039907, 0.01471301, 0.00860191, 0.02185591, 0.0185888, 0.02659388, 0.01127626, 0.01587459, 0.00940422, 0.02212936, 0.01964719, 0.02685736, 0.0109205, 0.01582517, 0.01057244, 0.0252682, 0.02007493, 0.02905414, 0.01188303, 0.01711937, 0.00946763, 0.02263456, 0.01833472, 0.02828103, 0.0104639, 0.01490568, 0.00868448, 0.02185722, 0.01870475, 0.02695526, 0.01137491, 0.01587694, 0.00946586, 0.0221883, 0.01971892, 0.02692441, 0.01086177, 0.01590561, 0.01060115, 0.02513142, 0.02013786, 0.02881135, 0.01174748, 0.01699386, 0.0094946, 0.02245027, 0.01834682, 0.02743638, 0.01025943, 0.01485253, 0.00869566, 0.02170091, 0.01878244, 0.02609851, 0.01111501, 0.01573202, 0.00950989, 0.02198083, 0.01973367, 0.02643057, 0.01075116, 0.0157547, 0.01064475, 0.02503038, 0.02007539, 0.0283984, 0.01159239, 0.01690397, 0.00950714, 0.02241353, 0.01848712, 0.02743886, 0.01024031, 0.01482878, 0.00874332, 0.02175739, 0.01877727, 0.0262043, 0.01116333, 0.01590208, 0.00954725, 0.02199893, 0.01969917, 0.0266423, 0.01074395, 0.01571015, 0.01064958, 0.02505437, 0.02009083, 0.02848577, 0.01162894, 0.01691031, 0.00951259, 0.02257736, 0.0184721, 0.02778941, 0.01029653, 0.01483106, 0.00869837, 0.02195424, 0.01890972, 0.02639819, 0.01122667, 0.01594076, 0.00952637, 0.02232794, 0.01983288, 0.02655103, 0.01076866, 0.01587728, 0.01069421, 0.02540557, 0.02028512, 0.02847656, 0.01161554, 0.01706521, 0.00953379, 0.0227191, 0.01863536, 0.02747268, 0.01027376, 0.01491796, 0.00875613, 0.02201119, 0.01902472, 0.02636615, 0.01121061, 0.01595639, 0.00954237, 0.02233811, 0.01994223, 0.02654361, 0.01078306, 0.01587034, 0.01074511, 0.02539172, 0.02046977, 0.02879224, 0.01167131, 0.01721894, 0.00952474, 0.02278203, 0.01883637, 0.02748484, 0.01034957, 0.01509096, 0.00875788, 0.02203836, 0.01916627, 0.02630674, 0.01118897, 0.0160966, 0.00955019, 0.02226946, 0.0201267, 0.02660557, 0.01078644, 0.01604286, 0.01072259, 0.02529068, 0.0202658, 0.0283313, 0.01163615, 0.01722698, 0.00955858, 0.02255918, 0.01879711, 0.02741394, 0.0102769, 0.01506062, 0.0087704, 0.02193364, 0.01907331, 0.02583925, 0.01117847, 0.01597348, 0.00955266, 0.02235561, 0.0200761, 0.02635834, 0.01082944, 0.01585852, 0.01071932, 0.02541125, 0.02045143, 0.02808292, 0.01167145, 0.01709012, 0.00953711, 0.02270856, 0.01870347, 0.02734838, 0.01027113, 0.0148928, 0.0087453, 0.02181298, 0.018888, 0.02596483, 0.01114947, 0.01583925, 0.00951229, 0.02222764, 0.01980693, 0.02619031, 0.01073685, 0.0157948, 0.01068195, 0.02522911, 0.02018204, 0.02847691, 0.01159103, 0.01702183, 0.00950222, 0.02264925, 0.01862393, 0.02736451, 0.01023732, 0.01499992, 0.0087055, 0.02188038, 0.01895159, 0.0259367, 0.01115138, 0.01598492, 0.00945492, 0.02213868, 0.01985912, 0.02632105, 0.01076563, 0.01584153, 0.01066055, 0.02515187, 0.02025907, 0.02842267, 0.01166126, 0.01705889, 0.00949857, 0.02254467, 0.01869632, 0.02761488, 0.01032865, 0.01490755, 0.00872318, 0.02173883, 0.01891167, 0.0261612, 0.01120179, 0.01581869, 0.009506, 0.02200718, 0.01980887, 0.02629692, 0.01074999, 0.0156458, 0.01058992, 0.02500252, 0.02011485, 0.02781238, 0.01157552, 0.01686804, 0.00948649, 0.02248162, 0.01854161, 0.02725667, 0.01022903, 0.01476894, 0.0087127, 0.02166821, 0.0189483, 0.0257891, 0.01120059, 0.0158038, 0.00947118, 0.02200611, 0.01987894, 0.02604282, 0.01070375, 0.01570984, 0.01063962, 0.02502979, 0.0202444, 0.0278045, 0.01156951, 0.01684964, 0.00946258, 0.02247755, 0.0185944, 0.02707703, 0.01022783, 0.01476949, 0.00870559, 0.02180307, 0.01891362, 0.02554525, 0.01115964, 0.0158011, 0.00949912, 0.0222102, 0.01993708, 0.02595531, 0.0107565, 0.01565321, 0.01066512, 0.025181, 0.02024262, 0.02785116, 0.01156896, 0.01687994, 0.00946197, 0.02252599, 0.01874876, 0.02707965, 0.01024859, 0.01473917, 0.00870898, 0.02184427, 0.01902802, 0.02566147, 0.01113584, 0.01572171, 0.00951245, 0.02216056, 0.02001838, 0.02622533, 0.01074873, 0.0156279, 0.0106756, 0.02513754, 0.02030327, 0.02790158, 0.01159543, 0.0168868, 0.00951472, 0.02244821, 0.01865897, 0.02733321, 0.01026787, 0.0147712, 0.00871672, 0.02179795, 0.01894186, 0.02563408, 0.01112085, 0.01569252, 0.00951461, 0.02207376, 0.01989689, 0.02627834, 0.01072321, 0.01564275, 0.01061706, 0.02518053, 0.02023897, 0.02824838, 0.01155991, 0.01683161, 0.0095101, 0.0226542, 0.01880478, 0.02746671, 0.01021566, 0.01476156, 0.0087173, 0.02192282, 0.01899821, 0.02586244, 0.01110597, 0.01575932, 0.00950156, 0.02214164, 0.01989168, 0.02620407, 0.01071417, 0.0156527, 0.01067436, 0.02517062, 0.02015233, 0.02806473, 0.01153557, 0.01682099, 0.0094953, 0.02260835, 0.01860799, 0.02730288, 0.01019311, 0.01473363, 0.00867927, 0.02186232, 0.01890348, 0.02593531, 0.01109297, 0.01575664, 0.00949118, 0.02219152, 0.01976457, 0.0263575, 0.01065649, 0.01558823, 0.01061049, 0.02523209, 0.02008563, 0.02822437, 0.01155541, 0.01683286, 0.00948834, 0.02267932, 0.01857283, 0.02739874, 0.01023656, 0.01476476, 0.00872212, 0.02204443, 0.01899713, 0.02591181, 0.01114284, 0.0157771, 0.00948421, 0.022325, 0.0198144, 0.02634082, 0.01067906, 0.01569417, 0.01060044, 0.02532138, 0.0201038, 0.02806578, 0.01147434, 0.01686196, 0.00945277, 0.02278757, 0.01850725, 0.02717643, 0.01012183, 0.01478885, 0.00866713, 0.02205187, 0.01880871, 0.02592351, 0.01105572, 0.0158195, 0.00945845, 0.02234062, 0.01976517, 0.02616683, 0.01068319, 0.01575349, 0.01062621, 0.02541628, 0.02003575, 0.02812303, 0.01149736, 0.01692039, 0.00947864, 0.02280421, 0.01846285, 0.02744679, 0.01019775, 0.01482373, 0.0087018, 0.02204289, 0.01869745, 0.02604606, 0.01111849, 0.01584547, 0.00947075, 0.02233007, 0.01956507, 0.02644861, 0.01071401, 0.01585183, 0.0106523, 0.02542626, 0.01998734, 0.02811591, 0.01159887, 0.01703818, 0.00956229, 0.02284986, 0.01848893, 0.02726664, 0.01025079, 0.01480507, 0.00881577, 0.02231049, 0.01878128, 0.02587329, 0.01109399, 0.01578009, 0.00952434, 0.02241778, 0.01954842, 0.02624751, 0.0107061, 0.01573837, 0.0105936, 0.02516995, 0.01990098, 0.02972474, 0.01151123, 0.01682159, 0.00949054, 0.02254183, 0.01827192, 0.02860154, 0.01020946, 0.01461328, 0.00864094, 0.02179062, 0.01853823, 0.02665279, 0.01109202, 0.01563855, 0.00941702, 0.02214119, 0.01957611, 0.0266495, 0.01070091, 0.01554957, 0.0104699, 0.02513904, 0.01982798, 0.02822438, 0.01148651, 0.01669222, 0.00934533, 0.02244304, 0.01828327, 0.0273456, 0.01015768, 0.01465912, 0.00858363, 0.02181095, 0.01847918, 0.02568313, 0.01100594, 0.01559504, 0.00932589, 0.02214205, 0.01942204, 0.02602966, 0.0105735, 0.01538844, 0.01030692, 0.02496962, 0.01946991, 0.02785647, 0.01139841, 0.01661788, 0.00925355, 0.02242323, 0.01795946, 0.02708896, 0.01013019, 0.0146032, 0.00846521, 0.02187747, 0.01830655, 0.02558177, 0.01100809, 0.01558272, 0.00921487, 0.02200001, 0.01918717, 0.02598701, 0.01057258, 0.01535685, 0.01025049, 0.02503747, 0.01955188, 0.02758462, 0.01138044, 0.01656774, 0.00921747, 0.02243321, 0.01808744, 0.0270461, 0.01008644, 0.01452089, 0.00844628, 0.02177223, 0.01832289, 0.02550349, 0.0109873, 0.0155788, 0.00922236, 0.02210296, 0.0192275, 0.0257204, 0.01060992, 0.01541649, 0.01026045, 0.02501112, 0.01954315, 0.0275003, 0.01139954, 0.0165827, 0.00920373, 0.02240678, 0.01804046, 0.02689008, 0.01006542, 0.0144847, 0.00837602, 0.02165731, 0.01833523, 0.02543875, 0.01093144, 0.0155087, 0.00917575, 0.02184632, 0.01917667, 0.02586171, 0.01055899, 0.01534415, 0.01015586, 0.02484988, 0.01945971, 0.02757166, 0.01134232, 0.01657221, 0.0091139, 0.02229832, 0.01801501, 0.02709405, 0.01009142, 0.01450824, 0.00833078, 0.02153052, 0.01831272, 0.02529632, 0.01093201, 0.01538836, 0.0091439, 0.02183879, 0.01931914, 0.02576999, 0.01057609, 0.01528441, 0.01016632, 0.02485019, 0.01962359, 0.02745793, 0.0113789, 0.01658102, 0.00909361, 0.02226318, 0.01818928, 0.02683022, 0.01008154, 0.01445424, 0.00833162, 0.02159791, 0.01835158, 0.02549813, 0.01097473, 0.01536664, 0.00909453, 0.02188616, 0.01938022, 0.02566435, 0.01059368, 0.01524069, 0.0101027, 0.02496967, 0.019602, 0.02730462, 0.01137118, 0.01643155, 0.00911766, 0.02243592, 0.0181521, 0.02661609, 0.01005269, 0.01433893, 0.0083222, 0.02173477, 0.0184372, 0.02506142, 0.01093417, 0.01532735, 0.00909256, 0.02200102, 0.01931354, 0.02539474, 0.01055106, 0.01511944, 0.01009991, 0.02502898, 0.01971102, 0.02723375, 0.01130721, 0.01634562, 0.00910193, 0.02235938, 0.01818534, 0.02658908, 0.01003875, 0.0143265, 0.00835342, 0.02176478, 0.01838765, 0.02514862, 0.01094742, 0.01533614, 0.00910798, 0.02196172, 0.01928588, 0.02543771, 0.01056681, 0.01524837, 0.01012215, 0.02510816, 0.01971939, 0.02741515, 0.01134644, 0.01649318, 0.00912016, 0.02252988, 0.01829383, 0.02658195, 0.01001808, 0.01445332, 0.00839987, 0.0218504, 0.01870473, 0.02497013, 0.01088058, 0.01537058, 0.00922663, 0.02216319, 0.01963959, 0.02562653, 0.01050857, 0.01522009, 0.01025864, 0.0252993, 0.01994977, 0.02722537, 0.01133513, 0.01640285, 0.00919101, 0.02261892, 0.01845044, 0.02670192, 0.01005691, 0.01439767, 0.00843747, 0.02199047, 0.01865486, 0.02532971, 0.0109993, 0.01537902, 0.00924646, 0.02231056, 0.01955478, 0.0258064, 0.01049692, 0.01512347, 0.01018533, 0.02532122, 0.01984078, 0.0278338, 0.01132687, 0.01641329, 0.00915059, 0.0227744, 0.01832116, 0.02711966, 0.00999707, 0.01435668, 0.00842214, 0.02215147, 0.01873132, 0.02576122, 0.01093414, 0.01541653, 0.00922106, 0.02236921, 0.01962666, 0.02616217, 0.01052916, 0.01534099, 0.01030045, 0.02558595, 0.02013147, 0.02809007, 0.01131757, 0.01658984, 0.0092209, 0.02285786, 0.01853945, 0.0273036, 0.01008018, 0.01463441, 0.0085038, 0.02212627, 0.01891049, 0.02603147, 0.0109747, 0.01580458, 0.00937128, 0.02240882, 0.01968516, 0.02646061, 0.01059745, 0.01551003, 0.01035462, 0.02549009, 0.01992794, 0.02819412, 0.01136071, 0.01668208, 0.00927529, 0.02276243, 0.01848086, 0.02718867, 0.0100582, 0.01459817, 0.00853842, 0.02209892, 0.01875952, 0.02556517, 0.01094998, 0.01575519, 0.00930965, 0.02237657, 0.01961286, 0.02593426, 0.01052793, 0.01559276, 0.01036527, 0.0253366, 0.01977958, 0.02765398, 0.01128675, 0.0167939, 0.00929704, 0.02264656, 0.01832232, 0.02688407, 0.00998692, 0.01486338, 0.00857665, 0.02207829, 0.01875817, 0.02560946, 0.01092421, 0.0158635, 0.0093417, 0.02221375, 0.01947195, 0.02603291, 0.01056809, 0.01571985, 0.01041306, 0.02531732, 0.01977484, 0.02782535, 0.01134893, 0.01706327, 0.00932201, 0.02264505, 0.01838073, 0.02721794, 0.01005475, 0.01485869, 0.00852034, 0.02209855, 0.01852505, 0.02582203, 0.01086685, 0.01571544, 0.00923236, 0.02223733, 0.01947026, 0.02622589, 0.01050564, 0.0156291, 0.01028263, 0.02538317, 0.01976831, 0.02810479, 0.01130919, 0.01688942, 0.00923552, 0.02274852, 0.01827371, 0.02737962, 0.01002115, 0.01483168, 0.00851266, 0.02198549, 0.01872573, 0.02586547, 0.01088222, 0.01571126, 0.00924544, 0.02224001, 0.01967041, 0.02632771, 0.01051313, 0.01551587, 0.01028099, 0.02532532, 0.01989665, 0.02810624, 0.0112928, 0.01684872, 0.00923938, 0.02275466, 0.01836362, 0.02715887, 0.0099938, 0.01476173, 0.00848644, 0.02208012, 0.01853198, 0.02561372, 0.01088014, 0.01567826, 0.0092572, 0.02219205, 0.01955296, 0.02599572, 0.01054154, 0.01563569, 0.01035158, 0.02529327, 0.01986827, 0.02782293, 0.01131463, 0.01687269, 0.00930401, 0.02275095, 0.01843278, 0.0271232, 0.01005245, 0.01480458, 0.00855958, 0.02205885, 0.01880849, 0.02555048, 0.01093782, 0.01578062, 0.00926462, 0.02220617, 0.01956615, 0.02564608, 0.01053197, 0.01549761, 0.01028618, 0.02531108, 0.01997671, 0.0276993, 0.01132636, 0.01673879, 0.00926047, 0.02274184, 0.0184524, 0.02689618, 0.01004949, 0.01465965, 0.00852366, 0.02219718, 0.01873357, 0.02548432, 0.01088461, 0.01559388, 0.00926353, 0.02236708, 0.019639, 0.02584879, 0.01049683, 0.01545366, 0.01029079, 0.02550825, 0.01995631, 0.02771759, 0.01129765, 0.01666663, 0.00924787, 0.02290559, 0.01842699, 0.02696496, 0.01002862, 0.01467033, 0.00851645, 0.02219781, 0.01881978, 0.02559659, 0.01092405, 0.01570105, 0.00926347, 0.02272606, 0.01963289, 0.02595902, 0.01050487, 0.01555784, 0.01033319, 0.02575388, 0.02007489, 0.02779901, 0.01129196, 0.01675579, 0.00925762, 0.02308138, 0.01865632, 0.02730652, 0.010043, 0.01468161, 0.00849304, 0.02238526, 0.01870219, 0.02570665, 0.01085783, 0.015575, 0.00924282, 0.02272178, 0.01951259, 0.02586427, 0.01043927, 0.01546543, 0.01024696, 0.02559199, 0.01988681, 0.02762737, 0.0112367, 0.01673168, 0.00921076, 0.02303246, 0.01832573, 0.02717363, 0.00995316, 0.01460521, 0.00843732, 0.02234152, 0.01873146, 0.02540099, 0.01083443, 0.015504, 0.00919712, 0.02258464, 0.0196571, 0.02583981, 0.01048676, 0.01545632, 0.01025057, 0.02564438, 0.02012375, 0.02762849, 0.01129295, 0.01671075, 0.0092355, 0.02312176, 0.01871185, 0.02693129, 0.00996722, 0.0146167, 0.00848344, 0.02240872, 0.01904927, 0.02552859, 0.01079605, 0.01560504, 0.00928375, 0.02257844, 0.01995154, 0.02588082, 0.01042497, 0.01551743, 0.01039597, 0.02579218, 0.02033242, 0.02796813, 0.01121153, 0.01672332, 0.00927988, 0.0231116, 0.01874116, 0.02720685, 0.00996794, 0.01469345, 0.00849174, 0.02238271, 0.01889078, 0.02540651, 0.01079161, 0.01553925, 0.00919423, 0.02243266, 0.01976538, 0.02581605, 0.01044119, 0.01547034, 0.01025241, 0.02543549, 0.02016078, 0.02758244, 0.01123722, 0.0166113, 0.00922911, 0.02278067, 0.01859432, 0.02699324, 0.00994688, 0.01456736, 0.00845617, 0.02224883, 0.01905685, 0.02550188, 0.01081029, 0.01545902, 0.00918672, 0.02244832, 0.01986303, 0.02602397, 0.01046156, 0.01540359, 0.01023505, 0.02557523, 0.02006735, 0.02780685, 0.01125467, 0.01671981, 0.00918465, 0.02293054, 0.01860144, 0.02710852, 0.00997583, 0.01460755, 0.00841575, 0.02221138, 0.01892239, 0.02554109, 0.01081465, 0.01553176, 0.00914574, 0.02240601, 0.01974935, 0.02592983, 0.0104348, 0.01558416, 0.01024986, 0.02567449, 0.02005014, 0.02763707, 0.01121045, 0.0167584, 0.00918193, 0.02286483, 0.01849317, 0.02703659, 0.00995102, 0.01456123, 0.00840789, 0.02227516, 0.01888151, 0.02544403, 0.01080804, 0.01551446, 0.00911106, 0.02235438, 0.01971901, 0.025659, 0.01040826, 0.01537307, 0.01015439, 0.02543957, 0.01998393, 0.02730734, 0.0111779, 0.01650487, 0.00904268, 0.02273442, 0.01835654, 0.02658691, 0.00992297, 0.01451684, 0.00828219, 0.02210164, 0.0185807, 0.02527574, 0.01078919, 0.01545586, 0.0090707, 0.0224128, 0.01949596, 0.02585683, 0.01045026, 0.01537731, 0.01009582, 0.02537783, 0.0198336, 0.02764339, 0.01122849, 0.01656689, 0.00907929, 0.02277452, 0.01832426, 0.02679607, 0.00995744, 0.01447672, 0.00828519, 0.02213391, 0.0186171, 0.02544412, 0.01079502, 0.01536544, 0.00901478, 0.0222563, 0.01938987, 0.0256612, 0.01040906, 0.01518245, 0.01002635, 0.02538521, 0.01967038, 0.02728203, 0.01120001, 0.01640166, 0.00899926, 0.02268003, 0.01831, 0.02663951, 0.00994066, 0.01439319, 0.00824479, 0.02195749, 0.01852367, 0.0251853, 0.01079103, 0.01536412, 0.00901312, 0.02207719, 0.01944833, 0.02549393, 0.01045029, 0.01524391, 0.00998999, 0.02510153, 0.01968018, 0.02747091, 0.01121362, 0.01646217, 0.0090316, 0.02254433, 0.01821973, 0.02673482, 0.00997094, 0.01442767, 0.00826367, 0.02178126, 0.01845408, 0.02514341, 0.01079727, 0.01535056, 0.00900373, 0.02205084, 0.01925737, 0.02568723, 0.0104383, 0.01526003, 0.01004229, 0.02524673, 0.01957245, 0.02727875, 0.01118524, 0.01636596, 0.00897943, 0.02262276, 0.01823678, 0.02671752, 0.00993548, 0.01432169, 0.00822221, 0.02192011, 0.01847873, 0.02524562, 0.01081086, 0.0152987, 0.00895439, 0.02223368, 0.01942731, 0.02556333, 0.01045744, 0.01520758, 0.00996653, 0.02533853, 0.01969919, 0.02745934, 0.01125087, 0.01638766, 0.00896456, 0.02262489, 0.01815264, 0.02672612, 0.0100142, 0.01439805, 0.00821425, 0.02197338, 0.01858094, 0.02514143, 0.01089779, 0.01537533, 0.00901566, 0.02227144, 0.01942025, 0.02540457, 0.01051346, 0.01524735, 0.01003747, 0.02530202, 0.01968672, 0.02729371, 0.01133664, 0.01639762, 0.00901774, 0.02267724, 0.01812361, 0.02679363, 0.01004377, 0.01434008, 0.00826322, 0.02201686, 0.01842545, 0.02520899, 0.01087865, 0.01525558, 0.00899219, 0.02231908, 0.01930467, 0.02550381, 0.01051349, 0.01517482, 0.01002499, 0.02544978, 0.01965044, 0.02739405, 0.01134335, 0.01638721, 0.00900101, 0.02273292, 0.01813457, 0.02665743, 0.01003519, 0.01437864, 0.0082841, 0.02204952, 0.01849561, 0.02506725, 0.01089932, 0.01532596, 0.00904616, 0.02236947, 0.01937021, 0.02540913, 0.01051177, 0.01521861, 0.01003205, 0.02541692, 0.01974195, 0.02709951, 0.01133339, 0.01636086, 0.00901926, 0.02269472, 0.01817588, 0.02640266, 0.0100403, 0.01426306, 0.00824379, 0.02206241, 0.01846144, 0.02474537, 0.01094116, 0.01531156, 0.00903959, 0.02230298, 0.01933261, 0.02529781, 0.01061577, 0.01526152, 0.0102624, 0.0254124, 0.0196048, 0.02698135, 0.01147166, 0.01650978, 0.00915323, 0.02270995, 0.0181568, 0.026435, 0.01011566, 0.01445435, 0.00835493, 0.0219449, 0.01842658, 0.0250013, 0.01099959, 0.01544481, 0.00914762, 0.022246, 0.01930204, 0.0254395, 0.01063013, 0.01540469, 0.01023929, 0.02530329, 0.01960716, 0.02717909, 0.01145337, 0.01666288, 0.00924056, 0.02266918, 0.01819444, 0.0264663, 0.01015386, 0.01459499, 0.00843386, 0.0220275, 0.01860177, 0.02503011, 0.01105261, 0.01552338, 0.00921117, 0.02228588, 0.01938961, 0.0252863, 0.01068526, 0.01544419, 0.01027748, 0.02532108, 0.01970771, 0.02729154, 0.01149567, 0.01663222, 0.00920521, 0.02256051, 0.01817228, 0.02666451, 0.01018917, 0.01456858, 0.00846489, 0.02194911, 0.01860594, 0.0252242, 0.01105459, 0.01549329, 0.00920807, 0.02224482, 0.01939825, 0.02559682, 0.01066263, 0.01546021, 0.01026152, 0.0253123, 0.01971681, 0.02742002, 0.01144884, 0.01665641, 0.00924428, 0.02272697, 0.01823922, 0.02678529, 0.01015652, 0.01462735, 0.00852028, 0.02195636, 0.01855087, 0.02551644, 0.01100429, 0.01560284, 0.00930484, 0.02226397, 0.01936679, 0.02577384, 0.01065383, 0.01545627, 0.0103137, 0.02535635, 0.01964805, 0.02749637, 0.01144166, 0.01664504, 0.0092239, 0.0226747, 0.0182804, 0.02690044, 0.01016077, 0.01457093, 0.00844227, 0.02200679, 0.01850697, 0.02532285, 0.0110186, 0.01544987, 0.00921881, 0.02235103, 0.01937863, 0.02571806, 0.01064585, 0.01540705, 0.01028207, 0.02532195, 0.0197497, 0.02737434, 0.01148491, 0.0166534, 0.00925358, 0.02263399, 0.01821388, 0.02681237, 0.01017732, 0.01459089, 0.00848517, 0.02193081, 0.01849957, 0.02515887, 0.01105373, 0.01556665, 0.00921931, 0.0223024, 0.01925997, 0.02561437, 0.0106377, 0.0154409, 0.01026136, 0.02527703, 0.01961979, 0.02740102, 0.01146815, 0.01666562, 0.00923394, 0.02264487, 0.01825724, 0.02672345, 0.01017243, 0.01464004, 0.00851981, 0.02205191, 0.01858556, 0.02510237, 0.01103977, 0.015571, 0.00928153, 0.02237284, 0.01934752, 0.02555411, 0.01067666, 0.01545581, 0.01034967, 0.02541801, 0.01957367, 0.0271606, 0.0114242, 0.01665542, 0.00925702, 0.0226612, 0.01807747, 0.02644869, 0.01016049, 0.0145539, 0.00854857, 0.02199826, 0.01843011, 0.02501925, 0.01102144, 0.01556679, 0.00932269, 0.02233785, 0.01928211, 0.02532121, 0.01065021, 0.01547787, 0.01037513, 0.02537704, 0.01958874, 0.0270816, 0.01148319, 0.01665808, 0.00926035, 0.02262382, 0.01808918, 0.02635016, 0.01015942, 0.01457287, 0.00852212, 0.0219648, 0.01830969, 0.02499586, 0.01101266, 0.0155015, 0.0092902, 0.02224899, 0.01916729, 0.02538229, 0.0106067, 0.01541544, 0.01029631, 0.02535548, 0.01952004, 0.02711688, 0.01142091, 0.01664943, 0.00927798, 0.02272433, 0.01803744, 0.02646034, 0.0101378, 0.0145483, 0.00852858, 0.02208288, 0.01829556, 0.02492703, 0.01100669, 0.01550095, 0.00930265, 0.02232804, 0.0191618, 0.02533502, 0.01066172, 0.01542638, 0.01041191, 0.02545662, 0.01957515, 0.0272658, 0.01154072, 0.01662843, 0.00927286, 0.02274978, 0.01797206, 0.0264334, 0.01025094, 0.0145505, 0.00850191, 0.02211105, 0.018355, 0.02505985, 0.01113512, 0.01548775, 0.00923986, 0.02236888, 0.01913251, 0.0254321, 0.01079918, 0.01543746, 0.01025721, 0.02551787, 0.01937728, 0.02687653, 0.01158689, 0.01657416, 0.00921418, 0.02276108, 0.01789832, 0.02649187, 0.01033153, 0.01454246, 0.00846484, 0.02203489, 0.01819087, 0.02483801, 0.01113934, 0.01546012, 0.00924965, 0.02240573, 0.01901592, 0.02534299, 0.01074823, 0.01541425, 0.01030798, 0.02534636, 0.01928787, 0.02686926, 0.0115296, 0.01664174, 0.00923458, 0.02267539, 0.01779677, 0.02633212, 0.01025005, 0.01453921, 0.00846478, 0.02195616, 0.01808212, 0.02478944, 0.01111796, 0.01551069, 0.00922771, 0.02226833, 0.01895655, 0.02525691, 0.01075504, 0.01546196, 0.010278, 0.02539801, 0.01929703, 0.02711408, 0.01156861, 0.01662623, 0.00922943, 0.0227117, 0.01789682, 0.02644748, 0.01030221, 0.0145612, 0.00847365, 0.02201843, 0.01820002, 0.02497784, 0.0111962, 0.01549682, 0.00923054, 0.02234481, 0.01901487, 0.02533771, 0.01082256, 0.01541783, 0.01028046, 0.02542004, 0.0193661, 0.02681623, 0.01163781, 0.01660054, 0.00924844, 0.02273358, 0.01795513, 0.02632149, 0.01038779, 0.01452022, 0.00846574, 0.02203174, 0.01828765, 0.02475623, 0.01121391, 0.01548815, 0.00921143, 0.02235325, 0.01902378, 0.0250166, 0.01080912, 0.01541029, 0.01024884, 0.02532274, 0.0193545, 0.02686287, 0.01163264, 0.01662773, 0.00921633, 0.02266556, 0.01787834, 0.02615138, 0.01033891, 0.01453696, 0.00846441, 0.02199156, 0.01816157, 0.02466631, 0.0111986, 0.01555815, 0.0092354, 0.02230113, 0.01902099, 0.02504305, 0.01082362, 0.01549293, 0.010276, 0.0254251, 0.01938302, 0.02685329, 0.01164675, 0.01677501, 0.009225, 0.02264892, 0.01785604, 0.0261394, 0.01033239, 0.01466738, 0.00846725, 0.02190387, 0.01815236, 0.02461629, 0.01118482, 0.01559038, 0.00920631, 0.0222323, 0.01889249, 0.02499493, 0.01077207, 0.01550364, 0.01022674, 0.02517622, 0.01928391, 0.02668835, 0.01159757, 0.01658712, 0.00918728, 0.02243687, 0.01781584, 0.02591634, 0.01031564, 0.014566, 0.00843714, 0.02180824, 0.01805287, 0.02434348, 0.01118887, 0.01549445, 0.00922, 0.02197038, 0.0188524, 0.02467933, 0.01081795, 0.01539793, 0.01025742, 0.02496119, 0.01920336, 0.02651311, 0.01163793, 0.01662965, 0.0092093, 0.02228989, 0.01766239, 0.02564345, 0.01033471, 0.01448711, 0.00848434, 0.02173467, 0.01799728, 0.02435738, 0.01122437, 0.01548704, 0.00924836, 0.02205774, 0.01886499, 0.02489917, 0.0108504, 0.01530773, 0.01031012, 0.02505702, 0.01916121, 0.02665514, 0.01168504, 0.01654948, 0.00926461, 0.02245274, 0.01768302, 0.02603211, 0.0103625, 0.01453115, 0.00849287, 0.02180065, 0.01806492, 0.02454824, 0.01125089, 0.01544297, 0.00928153, 0.02204517, 0.01885431, 0.02496229, 0.01089347, 0.01532075, 0.01031728, 0.02510181, 0.01925166, 0.02672003, 0.01170014, 0.01653855, 0.00927582, 0.022477, 0.0177962, 0.02642173, 0.01039257, 0.01456268, 0.00852342, 0.02173631, 0.01812406, 0.02491378, 0.01128743, 0.0154571, 0.00925943, 0.02201511, 0.0190277, 0.0253918, 0.01086536, 0.01539074, 0.01030524, 0.02496641, 0.01934597, 0.02705341, 0.01168811, 0.01650367, 0.00926249, 0.0223112, 0.01784995, 0.0265189, 0.0103738, 0.01450901, 0.00847341, 0.02164838, 0.01821289, 0.02513886, 0.01122315, 0.01542962, 0.00922837, 0.0220281, 0.01904271, 0.02553679, 0.01080707, 0.0152994, 0.01026879, 0.02487393, 0.01956907, 0.02713212, 0.01165116, 0.01653567, 0.00921571, 0.02228002, 0.01788628, 0.02657328, 0.01038276, 0.01448624, 0.00845428, 0.02163709, 0.01824911, 0.02507869, 0.01123027, 0.01547298, 0.00924218, 0.02198229, 0.01907898, 0.0255358, 0.01082878, 0.01535961, 0.01028345, 0.02497694, 0.0194339, 0.0274991, 0.01164994, 0.0165419, 0.00923769, 0.02237723, 0.01797319, 0.02681687, 0.0103837, 0.01455496, 0.00854232, 0.02173427, 0.01826921, 0.02529204, 0.01126594, 0.01545199, 0.00931169, 0.02207867, 0.0190689, 0.0258051, 0.01084614, 0.01538917, 0.01032931, 0.02497572, 0.01940756, 0.02758104, 0.01167775, 0.01657729, 0.00927014, 0.02238051, 0.01795159, 0.02668111, 0.01038403, 0.0145241, 0.00851745, 0.02168304, 0.01826454, 0.02512226, 0.01122422, 0.01546349, 0.009287, 0.02200779, 0.01906002, 0.02573833, 0.01083516, 0.01535938, 0.01029946, 0.02501802, 0.01953171, 0.02752167, 0.01163401, 0.01664734, 0.00925058, 0.02227406, 0.01799967, 0.02677975, 0.0103673, 0.01463043, 0.00851489, 0.02169991, 0.01831879, 0.02536151, 0.01122695, 0.01555626, 0.00924431, 0.02213219, 0.01916309, 0.02576395, 0.01082236, 0.0154408, 0.01026179, 0.02505334, 0.01947097, 0.02738989, 0.01161478, 0.01658902, 0.00921572, 0.02240977, 0.01802435, 0.02681975, 0.01034016, 0.01458674, 0.00847585, 0.02167419, 0.01827856, 0.02525848, 0.01118221, 0.01551908, 0.0092059, 0.02195542, 0.01905189, 0.02568403, 0.01078749, 0.01543768, 0.01026122, 0.02497957, 0.01953719, 0.02754734, 0.01162496, 0.01661097, 0.00919793, 0.02229231, 0.01798704, 0.02684631, 0.01032511, 0.01457153, 0.00844566, 0.02161319, 0.01824563, 0.02543993, 0.01114567, 0.01550499, 0.00923015, 0.02207179, 0.01910599, 0.02584566, 0.01073436, 0.01543555, 0.01024444, 0.02499835, 0.0194471, 0.02763838, 0.01155548, 0.01662715, 0.00919965, 0.02238794, 0.01794488, 0.02679577, 0.01026363, 0.01456538, 0.00846277, 0.02173497, 0.01839976, 0.02534126, 0.01115244, 0.01549986, 0.00925545, 0.02208267, 0.01913703, 0.02560088, 0.01074114, 0.01548287, 0.01027219, 0.02510389, 0.0196119, 0.027394, 0.01157704, 0.01678214, 0.0092199, 0.02246336, 0.01803246, 0.02654005, 0.01028633, 0.01472385, 0.00848918, 0.02176548, 0.01834433, 0.02494415, 0.01114451, 0.01549834, 0.0092446, 0.0219296, 0.01909919, 0.02530154, 0.01074094, 0.01546234, 0.0102783, 0.02495923, 0.01948705, 0.0272345, 0.01159108, 0.01666349, 0.00925246, 0.02239343, 0.01799839, 0.02650288, 0.0102685, 0.01456444, 0.00849437, 0.02167571, 0.01833851, 0.02503688, 0.01112605, 0.01545347, 0.00923361, 0.02198159, 0.01912521, 0.02530655, 0.01068202, 0.01535021, 0.0102207, 0.02492306, 0.01937624, 0.02707179, 0.01149662, 0.01653863, 0.00918248, 0.02225559, 0.01798716, 0.02632644, 0.01025026, 0.01449307, 0.008463, 0.02148489, 0.01826313, 0.02493608, 0.01112308, 0.01550267, 0.00922292, 0.0218187, 0.01907839, 0.02544595, 0.01070949, 0.01537249, 0.01022337, 0.02481367, 0.01949746, 0.02719384, 0.0115313, 0.01660284, 0.00917861, 0.02221632, 0.01804167, 0.02660805, 0.0102345, 0.01451581, 0.00844772, 0.02154365, 0.01835384, 0.02507671, 0.01110174, 0.01549511, 0.00922653, 0.02179561, 0.01920789, 0.02567148, 0.0106937, 0.01536354, 0.01025431, 0.02476369, 0.01954885, 0.02726279, 0.01156063, 0.01659078, 0.00919488, 0.02213856, 0.01799954, 0.0264975, 0.01027142, 0.0145295, 0.0084528, 0.02135936, 0.01834008, 0.02508946, 0.01111144, 0.01543714, 0.00921739, 0.02169726, 0.01919183, 0.02539494, 0.01072227, 0.01537269, 0.01027122, 0.02465183, 0.01950413, 0.02723486, 0.01155041, 0.01655744, 0.00917819, 0.02215126, 0.01800359, 0.02672063, 0.01027581, 0.01448993, 0.00846305, 0.02149041, 0.01835506, 0.02515011, 0.01112164, 0.01550362, 0.00923374, 0.02189168, 0.01925692, 0.02567613, 0.01072724, 0.01536274, 0.01027909, 0.02486414, 0.01961334, 0.02758442, 0.01155075, 0.01657172, 0.00922361, 0.02227292, 0.01809783, 0.02677253, 0.0102488, 0.01449775, 0.00847604, 0.02146489, 0.0183837, 0.02535009, 0.01112058, 0.01541685, 0.00924203, 0.02178795, 0.01918111, 0.02584792, 0.01073351, 0.01531627, 0.01024126, 0.0247223, 0.01948653, 0.02760034, 0.01156258, 0.01650962, 0.00919644, 0.02210452, 0.01798794, 0.02701497, 0.01025977, 0.01450126, 0.00845767, 0.02146533, 0.01829363, 0.02526052, 0.01111067, 0.01545445, 0.00924576, 0.02172062, 0.01911936, 0.02601598, 0.01072503, 0.01529818, 0.01025273, 0.02479178, 0.01946811, 0.02774149, 0.01153036, 0.01649615, 0.0091687, 0.02209891, 0.01794346, 0.02697928, 0.0102469, 0.01443186, 0.00841599, 0.0213744, 0.01827545, 0.02538619, 0.01109931, 0.01539738, 0.00917837, 0.02181078, 0.01914893, 0.02585984, 0.01074515, 0.01528313, 0.01017914, 0.02463449, 0.01947814, 0.02771217, 0.01154903, 0.01645873, 0.00916212, 0.02201872, 0.01798885, 0.02680852, 0.01027082, 0.01441419, 0.0084068, 0.02120251, 0.01823032, 0.02527023, 0.01109715, 0.01534629, 0.00914711, 0.02151613, 0.01906703, 0.0255579, 0.01070289, 0.01528792, 0.0101536, 0.02446761, 0.01937404, 0.0273529, 0.01155597, 0.0164313, 0.00913533, 0.02188296, 0.01789509, 0.02668636, 0.01027713, 0.01440894, 0.00842269, 0.02123349, 0.01824485, 0.02503023, 0.01113084, 0.01538592, 0.00920739, 0.02168392, 0.01906038, 0.02563467, 0.01070001, 0.01525785, 0.0101985, 0.02465276, 0.01943905, 0.0275875, 0.01153759, 0.01639945, 0.00914601, 0.02203083, 0.0179784, 0.02703326, 0.01026665, 0.01440089, 0.00840519, 0.02129812, 0.01822468, 0.02541429, 0.01111222, 0.01536016, 0.00916, 0.02173802, 0.0190551, 0.0259371, 0.01071839, 0.01527951, 0.01018211, 0.02473673, 0.01939896, 0.02764226, 0.01154609, 0.01643188, 0.00913979, 0.02216348, 0.01794151, 0.02697047, 0.01027184, 0.01443218, 0.00839414, 0.02147038, 0.01816748, 0.02543193, 0.01109912, 0.01542557, 0.00917662, 0.02178853, 0.01902828, 0.02584117, 0.01070295, 0.01526549, 0.0101824, 0.02467061, 0.01942209, 0.02741571, 0.0115117, 0.01649712, 0.00916188, 0.02206228, 0.01779528, 0.02683014, 0.0101594, 0.01443975, 0.00842651, 0.02130629, 0.01809438, 0.02522041, 0.01099469, 0.01537242, 0.00919322, 0.02168443, 0.01882405, 0.02567155, 0.01061189, 0.0153679, 0.01020582, 0.02469584, 0.01925317, 0.027451, 0.01145374, 0.01652088, 0.00916538, 0.02206131, 0.01775534, 0.02692704, 0.01014752, 0.01442201, 0.00839323, 0.02135262, 0.01814607, 0.02541226, 0.01101955, 0.01539311, 0.00915214, 0.02175112, 0.01892482, 0.02576658, 0.0106109, 0.0152196, 0.01014935, 0.02475757, 0.01919951, 0.02759475, 0.01143198, 0.01640005, 0.00910101, 0.02211566, 0.01776001, 0.0268273, 0.01016006, 0.01438063, 0.00839208, 0.02143153, 0.0181019, 0.02544926, 0.01100771, 0.0153173, 0.00914813, 0.02178065, 0.01895406, 0.02604971, 0.01062911, 0.01523029, 0.0101571, 0.02474576, 0.01920853, 0.02775875, 0.01143698, 0.016392, 0.00910199, 0.02204399, 0.01772207, 0.02731083, 0.01016855, 0.01432445, 0.00837992, 0.02132129, 0.01811445, 0.02562581, 0.01101399, 0.01532112, 0.00911688, 0.02171028, 0.01894188, 0.02608111, 0.01064244, 0.01521023, 0.01009875, 0.02464029, 0.01927206, 0.02784298, 0.01144094, 0.01641605, 0.00911747, 0.02207085, 0.01782985, 0.02722081, 0.01016068, 0.01439253, 0.00839749, 0.02134245, 0.01815192, 0.02565496, 0.01100555, 0.0153873, 0.00916356, 0.02169395, 0.01889983, 0.02605484, 0.01060982, 0.01523823, 0.01015026, 0.02473292, 0.01922746, 0.02780421, 0.01147674, 0.01653548, 0.00914911, 0.02214343, 0.01775185, 0.02714577, 0.01025876, 0.01451155, 0.00845315, 0.02145922, 0.01803277, 0.02552613, 0.01112161, 0.01548628, 0.00924293, 0.02193914, 0.01887816, 0.02617303, 0.01070221, 0.01540452, 0.01026347, 0.02497378, 0.01919365, 0.02775901, 0.01154584, 0.0164516, 0.00923732, 0.02227154, 0.01776231, 0.0272363, 0.01027629, 0.01447983, 0.00851968, 0.02163485, 0.01822764, 0.02562902, 0.01112443, 0.01541428, 0.00930183, 0.02197934, 0.0189938, 0.02618424, 0.01073408, 0.01533475, 0.01037566, 0.02502692, 0.01939871, 0.02818083, 0.01158532, 0.01656966, 0.0093224, 0.02233935, 0.01787024, 0.02731631, 0.01027828, 0.01452558, 0.00855716, 0.02171313, 0.01829684, 0.02584748, 0.01112842, 0.01546094, 0.00936539, 0.02207656, 0.0190961, 0.02641284, 0.01073235, 0.01543571, 0.01041102, 0.02497575, 0.01941632, 0.02813424, 0.01159061, 0.0165208, 0.00934058, 0.02233547, 0.01793739, 0.02755005, 0.01027273, 0.01436275, 0.00857687, 0.02156251, 0.01823794, 0.02586631, 0.01112023, 0.01529327, 0.00936422, 0.02195816, 0.01903535, 0.02625899, 0.01073697, 0.01520316, 0.01042968, 0.02484058, 0.01929513, 0.02812082, 0.01161993, 0.01645223, 0.00936244, 0.0223042, 0.01769252, 0.0275103, 0.01032625, 0.01442916, 0.00864388, 0.0215806, 0.01812242, 0.02589932, 0.01119288, 0.01540028, 0.0094631, 0.02206248, 0.01896664, 0.02637145, 0.01076685, 0.01533052, 0.01051275, 0.02495342, 0.01933664, 0.02797811, 0.0117095, 0.0164443, 0.00940843, 0.02232846, 0.01769517, 0.02718654, 0.01038149, 0.0143703, 0.00860981, 0.02159834, 0.0180598, 0.02553568, 0.01115834, 0.01524584, 0.00936789, 0.02196598, 0.01880698, 0.02601366, 0.01078099, 0.01518971, 0.01036462, 0.02487932, 0.01909427, 0.02772001, 0.0117424, 0.01653514, 0.00935063, 0.02227153, 0.01751685, 0.02709477, 0.0104004, 0.01437154, 0.00855554, 0.02151338, 0.01786812, 0.02555714, 0.01120122, 0.01525462, 0.00934186, 0.02190148, 0.01860283, 0.02591153, 0.01078108, 0.01513927, 0.01042087, 0.02487298, 0.01896614, 0.02754349, 0.01168436, 0.01628593, 0.00934139, 0.02222022, 0.01749797, 0.0268139, 0.01038263, 0.01429016, 0.00863086, 0.02145021, 0.01771892, 0.0252113, 0.01120367, 0.015227, 0.00945663, 0.02197433, 0.01853243, 0.0256256, 0.01080971, 0.0152238, 0.01049696, 0.02499513, 0.01899381, 0.02770951, 0.01174173, 0.01650364, 0.00946752, 0.02235759, 0.01763071, 0.02717489, 0.01042139, 0.01444519, 0.00869729, 0.02167837, 0.01789588, 0.02540848, 0.01124841, 0.01543795, 0.00947593, 0.02206757, 0.01868193, 0.02586713, 0.01082962, 0.01539764, 0.01050912, 0.0250451, 0.01907307, 0.02767212, 0.01174535, 0.01660319, 0.00942546, 0.02235726, 0.01753253, 0.02715931, 0.01044794, 0.01444882, 0.00866909, 0.02160694, 0.01789936, 0.02552854, 0.0112712, 0.01538743, 0.00941202, 0.02189873, 0.01875228, 0.02615455, 0.01085859, 0.01536937, 0.01050352, 0.02495291, 0.01909386, 0.02794192, 0.0117891, 0.01652723, 0.00942434, 0.0222887, 0.01769466, 0.02732696, 0.01048775, 0.0145204, 0.00869689, 0.02163646, 0.01800114, 0.02565565, 0.01129052, 0.01538654, 0.00945717, 0.02203898, 0.01876867, 0.02617297, 0.01089739, 0.01535953, 0.01051807, 0.02499907, 0.01915072, 0.02796199, 0.01178821, 0.016526, 0.00943187, 0.02234275, 0.01761748, 0.02738, 0.01047279, 0.01448562, 0.00871389, 0.02161743, 0.01795883, 0.02571954, 0.01128458, 0.01534282, 0.00946186, 0.02202307, 0.01875, 0.02618225, 0.01089927, 0.01532125, 0.01052601, 0.02500729, 0.01910431, 0.02815471, 0.01177915, 0.0164858, 0.00941995, 0.02229519, 0.01756264, 0.02735288, 0.01048969, 0.01444953, 0.00869801, 0.0215991, 0.01785339, 0.02574573, 0.01126201, 0.01540983, 0.00944059, 0.02207885, 0.01874182, 0.02634318, 0.01090231, 0.01540932, 0.01052905, 0.0250749, 0.01903816, 0.02832523, 0.01176994, 0.01650726, 0.00941584, 0.02244832, 0.01754094, 0.0276713, 0.01047191, 0.01445813, 0.00864892, 0.02165162, 0.01783559, 0.02586775, 0.01126552, 0.0153947, 0.00942161, 0.02202085, 0.0187045, 0.02648443, 0.01088532, 0.01539271, 0.01048979, 0.02499657, 0.01906414, 0.02837389, 0.01179344, 0.0164987, 0.00940666, 0.0223708, 0.01761192, 0.0277504, 0.01048217, 0.01447494, 0.00863208, 0.02162996, 0.01789516, 0.02603004, 0.01126665, 0.01540114, 0.0094089, 0.02195977, 0.0187261, 0.02654287, 0.01088671, 0.01535876, 0.01044394, 0.02486087, 0.01904851, 0.02820851, 0.01177803, 0.01650499, 0.009373, 0.02229053, 0.01754537, 0.02771273, 0.01046142, 0.01446022, 0.00864395, 0.02152256, 0.01793378, 0.02615502, 0.01128275, 0.0154026, 0.00943518, 0.02197746, 0.01875335, 0.02675722, 0.01088218, 0.0153347, 0.01046338, 0.02491646, 0.01914879, 0.02842041, 0.01179237, 0.01655618, 0.00941175, 0.02227977, 0.01770136, 0.02785556, 0.01052216, 0.01450366, 0.00865276, 0.02159772, 0.01806067, 0.0261346, 0.01131867, 0.01546329, 0.00940854, 0.02193432, 0.0188434, 0.02655235, 0.01092812, 0.01542629, 0.01043248, 0.0248416, 0.01913645, 0.0284653, 0.01179856, 0.01654656, 0.0093548, 0.02220472, 0.01755613, 0.02794367, 0.01048251, 0.01447791, 0.00863373, 0.02155804, 0.01790762, 0.0262367, 0.01136914, 0.01548221, 0.00945086, 0.02197417, 0.01877094, 0.02666636, 0.01094258, 0.01535158, 0.01045931, 0.02496447, 0.01914754, 0.0285313, 0.0118561, 0.01650476, 0.00942145, 0.02240484, 0.01768537, 0.0278528, 0.01057498, 0.0144386, 0.00871772, 0.02170317, 0.01801842, 0.02606235, 0.01136543, 0.01541301, 0.00947978, 0.02200734, 0.01888927, 0.02655317, 0.0109772, 0.01533542, 0.01052255, 0.02507571, 0.01927507, 0.02834676, 0.01189416, 0.01650488, 0.00953236, 0.02240886, 0.01777477, 0.02763856, 0.0105861, 0.0145067, 0.00881149, 0.02171249, 0.01825137, 0.0259865, 0.01138442, 0.01541957, 0.00960849, 0.02218553, 0.0192203, 0.02639149, 0.01100211, 0.01536488, 0.01064575, 0.02518992, 0.0194968, 0.02818495, 0.01191822, 0.01658238, 0.00957318, 0.0225379, 0.01804109, 0.02744058, 0.01061929, 0.01449763, 0.00885318, 0.02176261, 0.01856919, 0.02576704, 0.01140493, 0.01549209, 0.00965352, 0.02224888, 0.01945768, 0.0263929, 0.0109983, 0.0153963, 0.01069643, 0.02533774, 0.01992559, 0.02824839, 0.01194951, 0.01654105, 0.00959301, 0.02263481, 0.01839414, 0.02746153, 0.01064598, 0.01454552, 0.00885103, 0.02189078, 0.01873812, 0.0258563, 0.01145939, 0.01553788, 0.00966426, 0.0222371, 0.01962751, 0.02631323, 0.01105567, 0.01541435, 0.01069465, 0.02530351, 0.01992951, 0.02843189, 0.01200177, 0.0166809, 0.00961105, 0.02258409, 0.01834743, 0.0278201, 0.01067332, 0.01462463, 0.00886348, 0.02189275, 0.01874052, 0.02603657, 0.01144927, 0.01553227, 0.00961299, 0.02225271, 0.01953869, 0.02656886, 0.01102326, 0.01540387, 0.01061508, 0.02525961, 0.01987322, 0.02839764, 0.01196118, 0.01664456, 0.00955185, 0.02248503, 0.0182473, 0.02747819, 0.01062956, 0.01458335, 0.00880564, 0.02186431, 0.01866599, 0.02595344, 0.011442, 0.01557949, 0.00960872, 0.02227018, 0.01953907, 0.02648213, 0.01103423, 0.01549354, 0.01065112, 0.02525822, 0.01996755, 0.02822379, 0.01192404, 0.0166592, 0.009556, 0.02249512, 0.01833081, 0.02760788, 0.01063699, 0.01462438, 0.00883351, 0.02181215, 0.01862302, 0.02610736, 0.01143161, 0.01563459, 0.00961874, 0.02219043, 0.01946043, 0.02636661, 0.01102105, 0.01554859, 0.01060843, 0.02517738, 0.01982445, 0.02812594, 0.01193607, 0.01675355, 0.00952485, 0.02256007, 0.01835162, 0.02760673, 0.0106359, 0.01467265, 0.00878641, 0.02197645, 0.01873792, 0.02595475, 0.01142781, 0.01564182, 0.00955291, 0.02230986, 0.01955047, 0.02620197, 0.01101086, 0.01550944, 0.01057395, 0.02536936, 0.01987369, 0.02810262, 0.01190042, 0.01670885, 0.00954154, 0.02268603, 0.0183601, 0.02749563, 0.01061419, 0.01466938, 0.00877754, 0.02204649, 0.01873906, 0.0261164, 0.01142768, 0.01561485, 0.0095836, 0.02246058, 0.01959269, 0.02639429, 0.01101739, 0.01555963, 0.01057808, 0.0254953, 0.01988995, 0.02835214, 0.01195391, 0.01679348, 0.00952759, 0.02282433, 0.01834567, 0.02764236, 0.01062433, 0.01470534, 0.00880368, 0.022074, 0.01874415, 0.02587639, 0.01145239, 0.01570769, 0.00963323, 0.02249069, 0.01956322, 0.02617196, 0.01102979, 0.01567428, 0.01070776, 0.02556822, 0.01993962, 0.02817653, 0.01196916, 0.01688144, 0.00963918, 0.02282239, 0.01838254, 0.02756714, 0.01067845, 0.01485958, 0.00889924, 0.02204899, 0.01875017, 0.02589975, 0.01147535, 0.01582684, 0.00970615, 0.02251486, 0.01959513, 0.0265128, 0.0110741, 0.01577347, 0.01076493, 0.02544346, 0.02013154, 0.02828702, 0.01200259, 0.01695704, 0.00970956, 0.02265409, 0.01839975, 0.0276713, 0.01066324, 0.01489151, 0.00896702, 0.02192787, 0.01880353, 0.02610471, 0.01146218, 0.01592567, 0.00976947, 0.0223641, 0.01965789, 0.02652117, 0.01105284, 0.01581541, 0.01080032, 0.02527127, 0.01990826, 0.02819337, 0.01197698, 0.01691728, 0.00978658, 0.02257094, 0.01841191, 0.02757678, 0.01068593, 0.0147881, 0.0089703, 0.02184751, 0.01876516, 0.02576376, 0.01148602, 0.01571105, 0.00980307, 0.02231062, 0.01953954, 0.026251, 0.01104102, 0.01574989, 0.01082262, 0.025221, 0.01988937, 0.02802726, 0.01191135, 0.01691627, 0.00964073, 0.02263823, 0.01827846, 0.02742792, 0.01063698, 0.01484497, 0.0089024, 0.0218547, 0.01867213, 0.02570953, 0.01144597, 0.0158, 0.00969473, 0.02223234, 0.01940225, 0.02626795, 0.01101813, 0.01573692, 0.01074732, 0.02524, 0.01981785, 0.02817069, 0.01190318, 0.01689358, 0.00963478, 0.02257432, 0.01813566, 0.02770133, 0.01060947, 0.01476585, 0.00886865, 0.02190213, 0.01855728, 0.02592801, 0.01142434, 0.01577695, 0.00961777, 0.02224147, 0.01940817, 0.02626936, 0.01101771, 0.01566379, 0.01065708, 0.02517384, 0.01970094, 0.02805649, 0.01191691, 0.0168074, 0.0095998, 0.02251912, 0.01815202, 0.02729318, 0.01061037, 0.01475504, 0.00882424, 0.02174262, 0.01847468, 0.02562003, 0.0114332, 0.01569381, 0.00958486, 0.0222037, 0.01933402, 0.02615993, 0.01103769, 0.01564615, 0.01063286, 0.02515123, 0.01975312, 0.02791299, 0.01192708, 0.01684624, 0.0095577, 0.02248308, 0.01819218, 0.02725405, 0.01064445, 0.01480835, 0.00884371, 0.0217556, 0.01855917, 0.02566046, 0.01144773, 0.01580644, 0.00963488, 0.02225156, 0.01948798, 0.02612984, 0.01103007, 0.01577929, 0.01071069, 0.0252139, 0.0198068, 0.02797619, 0.01192343, 0.01694364, 0.00963055, 0.02257022, 0.01825747, 0.02761585, 0.01062586, 0.01485082, 0.00890181, 0.02177216, 0.01861429, 0.02580034, 0.01143464, 0.01585127, 0.00966858, 0.02219028, 0.0193726, 0.02630073, 0.01099005, 0.01583562, 0.01074684, 0.02507866, 0.01969538, 0.02784915, 0.0119343, 0.01701636, 0.00966668, 0.02238962, 0.01805971, 0.02732771, 0.0106361, 0.01490887, 0.00888697, 0.02168974, 0.01851776, 0.02577488, 0.01145728, 0.01600656, 0.00970743, 0.02221681, 0.01929653, 0.02627716, 0.01105714, 0.01596104, 0.01080736, 0.02521328, 0.01972051, 0.02804312, 0.01195845, 0.01711087, 0.00969758, 0.02245775, 0.01816848, 0.02730493, 0.01066007, 0.01497875, 0.00889974, 0.02178866, 0.01852144, 0.02567717, 0.01149993, 0.01599567, 0.00969436, 0.02225079, 0.01943549, 0.02628176, 0.01109379, 0.01588552, 0.01074568, 0.0252566, 0.01971244, 0.02803808, 0.01197804, 0.0170755, 0.00965212, 0.02261252, 0.01824975, 0.02740378, 0.01069327, 0.0149638, 0.00887988, 0.02181091, 0.01869216, 0.02586369, 0.01148521, 0.01596383, 0.00966726, 0.02238288, 0.01951065, 0.02631692, 0.01108728, 0.01593954, 0.01070192, 0.0252192, 0.01980238, 0.02802131, 0.01200362, 0.01710345, 0.00969153, 0.02259742, 0.01819501, 0.02736091, 0.0106643, 0.01505418, 0.00891355, 0.02187572, 0.01858673, 0.02573876, 0.01148447, 0.0161778, 0.00972012, 0.02230427, 0.01937008, 0.02618099, 0.01106872, 0.0162729, 0.01078204, 0.0251892, 0.01968045, 0.02794312, 0.01197372, 0.01735577, 0.00968013, 0.02255967, 0.01809734, 0.02710444, 0.01066859, 0.0152906, 0.00897382, 0.02189167, 0.01860897, 0.02580311, 0.01146619, 0.01628999, 0.00977975, 0.02229897, 0.01944331, 0.02631075, 0.01103707, 0.01628537, 0.01086499, 0.02528516, 0.01976479, 0.02812173, 0.01195726, 0.01737956, 0.00976986, 0.02259887, 0.01817909, 0.0273583, 0.01065848, 0.01528437, 0.00898434, 0.02182957, 0.01852376, 0.02581768, 0.01142814, 0.01635137, 0.00974065, 0.02225241, 0.01934748, 0.02613659, 0.01100281, 0.01617068, 0.01079367, 0.02518361, 0.01964669, 0.02789018, 0.01191366, 0.01734431, 0.00971489, 0.02257886, 0.0181318, 0.02721474, 0.01063406, 0.01519965, 0.00896173, 0.0219053, 0.0184728, 0.02563843, 0.01141621, 0.01620241, 0.00975744, 0.02234511, 0.01932086, 0.02614402, 0.0109939, 0.01602011, 0.0107806, 0.0252619, 0.01961058, 0.027818, 0.01190283, 0.0172016, 0.00966688, 0.02261546, 0.01802501, 0.02712828, 0.01060166, 0.01511682, 0.00894079, 0.02195819, 0.01844512, 0.02554821, 0.01140403, 0.01617398, 0.00972973, 0.02236865, 0.01928429, 0.02595146, 0.01099547, 0.01622084, 0.0108162, 0.02532373, 0.01973541, 0.02765905, 0.01189392, 0.01727286, 0.00966544, 0.02259724, 0.01803605, 0.02694419, 0.01059115, 0.0152118, 0.0089318, 0.02180146, 0.01849809, 0.02535294, 0.01137479, 0.01624832, 0.00976077, 0.02235571, 0.01931521, 0.02593217, 0.01097943, 0.01617108, 0.01089439, 0.02531005, 0.01970922, 0.02757448, 0.01187558, 0.01738277, 0.00972766, 0.02261973, 0.01819695, 0.0271355, 0.01060153, 0.01514252, 0.00901903, 0.02194002, 0.0187406, 0.02565174, 0.01139984, 0.01617188, 0.00992073, 0.02237772, 0.01946641, 0.02615154, 0.01097777, 0.01598761, 0.01085794, 0.02539272, 0.01979931, 0.0280008, 0.01191821, 0.01713447, 0.00966821, 0.02266003, 0.01821031, 0.02705738, 0.010608, 0.01499692, 0.00887539, 0.02200637, 0.01865342, 0.0255425, 0.01143093, 0.01599067, 0.00964591, 0.02233313, 0.01951775, 0.02621428, 0.01100448, 0.01588835, 0.01070577, 0.02522415, 0.01985571, 0.02806582, 0.0119331, 0.01701643, 0.00963281, 0.02269334, 0.0183636, 0.0274434, 0.01063696, 0.01489656, 0.00887841, 0.02194989, 0.01873289, 0.02579948, 0.01145456, 0.01590268, 0.00963583, 0.02231744, 0.0195454, 0.02617343, 0.01103078, 0.01582053, 0.01066406, 0.02520681, 0.0197704, 0.02766305, 0.01193229, 0.01705693, 0.00959773, 0.02259076, 0.0182316, 0.02715867, 0.01064126, 0.01486632, 0.00884437, 0.02185661, 0.01868461, 0.02558331, 0.01146216, 0.01592665, 0.00962478, 0.02233315, 0.01947828, 0.026194, 0.01101844, 0.0157856, 0.01065824, 0.02529515, 0.0198647, 0.02784491, 0.01192357, 0.01695535, 0.00956125, 0.02265385, 0.01817256, 0.02737721, 0.01065107, 0.01480507, 0.00882127, 0.02196678, 0.01856573, 0.02576798, 0.0114645, 0.01586264, 0.0095847, 0.022424, 0.01941846, 0.02617169, 0.01100633, 0.01577573, 0.01061634, 0.02535882, 0.01964408, 0.02799197, 0.01191499, 0.0169174, 0.00957899, 0.02268382, 0.01818058, 0.02727068, 0.01064367, 0.01483394, 0.00881898, 0.02202493, 0.01859502, 0.02578724, 0.01146352, 0.01578064, 0.00959688, 0.02237194, 0.01938893, 0.02621886, 0.01103987, 0.0157477, 0.01062384, 0.0253568, 0.01972637, 0.02809463, 0.01190221, 0.01687069, 0.00955083, 0.02265572, 0.01814848, 0.02732252, 0.01064649, 0.01478997, 0.00880804, 0.02191611, 0.01849659, 0.02585446, 0.01147202, 0.01586203, 0.00956105, 0.0222664, 0.01936688, 0.02616041, 0.01100197, 0.01576018, 0.01060039, 0.02523149, 0.01968743, 0.02798803, 0.01189001, 0.01692466, 0.00953567, 0.02258594, 0.01810377, 0.02717063, 0.01060975, 0.01486822, 0.00879169, 0.02183321, 0.01857425, 0.02555806, 0.01143569, 0.01590255, 0.00958536, 0.02219388, 0.01940079, 0.02600576, 0.01096248, 0.01583341, 0.01059202, 0.02515157, 0.01973105, 0.02772293, 0.01188613, 0.01698072, 0.00953999, 0.02253694, 0.01821782, 0.02716272, 0.01060517, 0.0147702, 0.00876579, 0.02184582, 0.0186088, 0.02565933, 0.01143505, 0.01579814, 0.0095218, 0.02230184, 0.01948133, 0.02612306, 0.01097355, 0.01575663, 0.01056112, 0.02528536, 0.01980308, 0.02777891, 0.0118728, 0.01690378, 0.00952078, 0.02256617, 0.01816311, 0.02693549, 0.01058881, 0.01480109, 0.00876659, 0.02194494, 0.01864594, 0.02555714, 0.0114196, 0.01580707, 0.00955744, 0.02224934, 0.01950108, 0.02591967, 0.01098077, 0.01578262, 0.01057238, 0.02514486, 0.0198389, 0.02777567, 0.01188995, 0.01688441, 0.00952952, 0.0225835, 0.01831653, 0.02704188, 0.01061638, 0.01477868, 0.00881168, 0.02189503, 0.01866835, 0.02555095, 0.01143318, 0.01585697, 0.00962453, 0.02228579, 0.01948162, 0.02594747, 0.01097939, 0.01580784, 0.01060125, 0.02520347, 0.01990799, 0.02766563, 0.01189465, 0.0169879, 0.00954262, 0.02252056, 0.01828902, 0.02693163, 0.01060107, 0.01488747, 0.00880679, 0.02178748, 0.01881004, 0.02555103, 0.0114385, 0.01588862, 0.00956429, 0.02226983, 0.01958816, 0.02600364, 0.01099244, 0.01582815, 0.01063176, 0.02521936, 0.01991598, 0.02773819, 0.01190429, 0.01698189, 0.00953148, 0.0225313, 0.01821491, 0.02701683, 0.01062161, 0.01481982, 0.00880712, 0.02178386, 0.01867434, 0.02517278, 0.01141651, 0.01582513, 0.00955126, 0.02210216, 0.01940422, 0.02566367, 0.01099149, 0.015754, 0.01057577, 0.02502716, 0.01983576, 0.02748997, 0.01190953, 0.01689758, 0.00952758, 0.02238565, 0.01817322, 0.02689861, 0.01060694, 0.01474878, 0.00875473, 0.02163928, 0.01856391, 0.02535569, 0.01142245, 0.01577166, 0.00954008, 0.0220781, 0.01941116, 0.02563062, 0.01098776, 0.01569529, 0.01053959, 0.02491333, 0.01965172, 0.02745382, 0.01187482, 0.01682391, 0.00944861, 0.02233834, 0.01811234, 0.02676166, 0.01060048, 0.01479072, 0.00872442, 0.0215851, 0.01848448, 0.02531442, 0.01144524, 0.01585129, 0.00948537, 0.02202331, 0.01935093, 0.02558311, 0.01098716, 0.01579176, 0.01055184, 0.02489777, 0.01969653, 0.0275263, 0.01189771, 0.01686278, 0.00948639, 0.02235023, 0.01816403, 0.02657535, 0.01061524, 0.01478625, 0.00877098, 0.02169331, 0.01859111, 0.02509337, 0.0114151, 0.01584698, 0.00954295, 0.02198542, 0.01940587, 0.02565515, 0.01096967, 0.01576197, 0.01052723, 0.02491425, 0.01971983, 0.02747009, 0.01187685, 0.01683888, 0.00944824, 0.02233611, 0.01811723, 0.02697077, 0.01060924, 0.01481334, 0.00872188, 0.02161024, 0.01846687, 0.02536232, 0.0114317, 0.01585777, 0.00949951, 0.02201796, 0.01922702, 0.02594843, 0.01095478, 0.01574259, 0.01051896, 0.02489312, 0.01960373, 0.0275422, 0.01186033, 0.01690994, 0.00945816, 0.0222769, 0.01801709, 0.0267572, 0.01058456, 0.0148065, 0.0087344, 0.02153269, 0.01848114, 0.0253542, 0.01139383, 0.01584729, 0.00951497, 0.02188901, 0.01918695, 0.02563994, 0.01096098, 0.01574384, 0.01052698, 0.02485691, 0.01956987, 0.02748224, 0.01185502, 0.01693831, 0.00946066, 0.02225742, 0.01807948, 0.02683297, 0.01062318, 0.01483396, 0.00872296, 0.02157455, 0.0184201, 0.02536181, 0.01142665, 0.01583072, 0.00952506, 0.02193114, 0.01934198, 0.02565335, 0.01099483, 0.01579402, 0.01052174, 0.02474576, 0.0196065, 0.02746897, 0.01190063, 0.01693422, 0.00945689, 0.02220556, 0.01798192, 0.02684589, 0.01060539, 0.01483202, 0.00871777, 0.02152426, 0.01848773, 0.02517706, 0.01141971, 0.01587314, 0.00948867, 0.02185218, 0.01929442, 0.0257325, 0.01098569, 0.01577812, 0.01050813, 0.02475879, 0.01963614, 0.02753117, 0.01186421, 0.01689786, 0.00943946, 0.02212717, 0.01801817, 0.02659321, 0.0106003, 0.01476114, 0.00869467, 0.02145066, 0.01842818, 0.02514166, 0.01139725, 0.01578401, 0.00947346, 0.02178239, 0.01928114, 0.02551727, 0.01094407, 0.01572579, 0.01048767, 0.02475995, 0.01961628, 0.02726658, 0.01185172, 0.01683259, 0.00944514, 0.022206, 0.01806009, 0.0267147, 0.0105965, 0.01477257, 0.00871709, 0.02158911, 0.01844072, 0.02518779, 0.01141728, 0.01585768, 0.00951475, 0.0219318, 0.01939187, 0.02575631, 0.01098155, 0.01577262, 0.01050701, 0.0248274, 0.01967391, 0.02739226, 0.01186746, 0.01687565, 0.00941789, 0.02218322, 0.01809992, 0.02681893, 0.01058707, 0.01477861, 0.00867722, 0.02151171, 0.0184988, 0.02518729, 0.0114059, 0.01574822, 0.00947551, 0.02188402, 0.01935067, 0.02560266, 0.01095509, 0.01570319, 0.01047545, 0.02478302, 0.0196638, 0.02745531, 0.01187087, 0.0167987, 0.00943553, 0.02223552, 0.01805449, 0.02667814, 0.01060707, 0.01471014, 0.00870827, 0.02156258, 0.01843697, 0.02521477, 0.01143246, 0.0158031, 0.00947849, 0.02183747, 0.01924909, 0.02563898, 0.01100205, 0.01572987, 0.0104754, 0.02480938, 0.01972545, 0.027484, 0.01191691, 0.01684761, 0.00942275, 0.02221378, 0.01810043, 0.02677123, 0.01061785, 0.01480965, 0.00870158, 0.02151064, 0.01851602, 0.02516253, 0.01143272, 0.01579262, 0.00947419, 0.02187016, 0.019334, 0.02569178, 0.01098485, 0.01571875, 0.01045927, 0.02480969, 0.0196491, 0.02751713, 0.01190177, 0.01691223, 0.00939201, 0.02222257, 0.01800737, 0.02668883, 0.0106253, 0.01479856, 0.00866605, 0.02151244, 0.01849071, 0.02522684, 0.01143986, 0.01581119, 0.00945258, 0.02185027, 0.01926683, 0.02549154, 0.0110159, 0.0157308, 0.01045174, 0.02487162, 0.01958, 0.02733538, 0.01191092, 0.01683493, 0.00939643, 0.02230985, 0.01803751, 0.02653573, 0.01066567, 0.01479566, 0.00866669, 0.02165128, 0.01842723, 0.02514287, 0.0114605, 0.01583493, 0.00943478, 0.02200541, 0.01925381, 0.02551216, 0.01101877, 0.01575525, 0.01043238, 0.02484566, 0.01956815, 0.02728503, 0.0119281, 0.01686608, 0.0093912, 0.02231589, 0.01798032, 0.02647255, 0.01065596, 0.0147802, 0.0086795, 0.02160045, 0.0184548, 0.02498991, 0.01142352, 0.01577662, 0.00942575, 0.02193424, 0.01928964, 0.02550903, 0.01101435, 0.01572437, 0.01041546, 0.02491725, 0.01967108, 0.02736553, 0.01188616, 0.01689185, 0.00936767, 0.02230303, 0.01806745, 0.02644789, 0.01065249, 0.01481541, 0.00865643, 0.02158951, 0.01848038, 0.02501623, 0.01145413, 0.01582208, 0.00942453, 0.02198645, 0.01928288, 0.02550511, 0.0110172, 0.01578709, 0.01042282, 0.02491893, 0.01972453, 0.02718709, 0.01191831, 0.01689833, 0.00938249, 0.02233812, 0.01813883, 0.02651703, 0.01065921, 0.01482218, 0.00866258, 0.02162799, 0.01852809, 0.02498264, 0.01144922, 0.01580866, 0.0094454, 0.02196875, 0.01935666, 0.02545753, 0.01099471, 0.01572349, 0.01041438, 0.02496278, 0.01960538, 0.02725835, 0.01190538, 0.01691612, 0.00936687, 0.02237893, 0.01799484, 0.02653199, 0.01062792, 0.01482415, 0.00864017, 0.02170048, 0.01842306, 0.02507376, 0.01145808, 0.01584756, 0.00940405, 0.02202639, 0.01926927, 0.02524151, 0.01097931, 0.01577271, 0.01041218, 0.02494098, 0.01956207, 0.02719516, 0.01188893, 0.01692451, 0.00938635, 0.02235256, 0.01802154, 0.02655229, 0.01063213, 0.01479577, 0.00865012, 0.02163279, 0.01845652, 0.02500723, 0.011423, 0.01587618, 0.0094364, 0.02194193, 0.01928124, 0.0253237, 0.01097379, 0.01579651, 0.01042158, 0.02492663, 0.01963287, 0.02727492, 0.01189446, 0.01700266, 0.00937831, 0.02233095, 0.01807008, 0.02643531, 0.01064628, 0.01488538, 0.00866075, 0.02157193, 0.0184669, 0.02501538, 0.01143161, 0.01588184, 0.00942029, 0.02187913, 0.01924227, 0.02553448, 0.01098114, 0.01579706, 0.01043624, 0.02491022, 0.01962661, 0.02730181, 0.01189083, 0.01692259, 0.0093829, 0.02233788, 0.01801219, 0.02656346, 0.01063772, 0.01487211, 0.0086562, 0.02159536, 0.01843228, 0.02512035, 0.01146031, 0.01585211, 0.00943312, 0.02196915, 0.01929773, 0.02571327, 0.01099602, 0.01582864, 0.01042392, 0.02493797, 0.01963601, 0.0274507, 0.01190229, 0.01700432, 0.00938984, 0.02232836, 0.01802686, 0.02659566, 0.01065814, 0.01488397, 0.00865543, 0.02166919, 0.01843352, 0.02520373, 0.01145319, 0.01588405, 0.0094181, 0.02192001, 0.01923204, 0.02562548, 0.0110009, 0.01583308, 0.01041641, 0.02491963, 0.01962963, 0.02736663, 0.01194046, 0.01693946, 0.00935728, 0.02230182, 0.01802262, 0.02663152, 0.010642, 0.01485049, 0.00863612, 0.02160817, 0.01836655, 0.02494455, 0.01145357, 0.01585762, 0.00941157, 0.02184338, 0.01917277, 0.02545506, 0.01101299, 0.01584515, 0.0104098, 0.02481169, 0.01954055, 0.0271848, 0.01195265, 0.01697448, 0.00935818, 0.02225241, 0.01797595, 0.02646604, 0.01066132, 0.01488088, 0.00862572, 0.02158588, 0.01838952, 0.02484629, 0.01144463, 0.01590691, 0.00938832, 0.02185695, 0.01917989, 0.02539434, 0.01098775, 0.01583877, 0.01039432, 0.02477905, 0.01948904, 0.02709432, 0.01191936, 0.01697041, 0.00936672, 0.02220231, 0.01792669, 0.02628588, 0.01063763, 0.01484369, 0.00862614, 0.02156591, 0.01833211, 0.02476411, 0.01142014, 0.0158816, 0.00939504, 0.02176717, 0.01911397, 0.02536314, 0.01096561, 0.01583921, 0.01039454, 0.02480232, 0.01943757, 0.02703037, 0.0118746, 0.0169756, 0.0093402, 0.02228801, 0.01791888, 0.02640011, 0.01063258, 0.01488892, 0.00862561, 0.02156045, 0.01835701, 0.0248956, 0.01142728, 0.01589303, 0.00941459, 0.02188096, 0.01912159, 0.02535838, 0.01096013, 0.01581775, 0.01041834, 0.02484395, 0.01944589, 0.0270813, 0.01190824, 0.01694624, 0.00937039, 0.02225727, 0.01785656, 0.02628598, 0.01061152, 0.01487038, 0.00864344, 0.02159944, 0.01826899, 0.02478832, 0.01140396, 0.01590414, 0.00938748, 0.02188952, 0.01908311, 0.02510838, 0.01097777, 0.01581168, 0.01037304, 0.02488281, 0.01943085, 0.02699156, 0.01188067, 0.01697477, 0.0093074, 0.02224493, 0.01781558, 0.02626769, 0.01061566, 0.0148902, 0.00861277, 0.02155125, 0.01830116, 0.02471343, 0.01144108, 0.01589236, 0.00939546, 0.0218901, 0.01909729, 0.02514324, 0.01096183, 0.01585627, 0.0103715, 0.02480546, 0.01931957, 0.02693672, 0.01189179, 0.01699511, 0.00932756, 0.0222358, 0.0178571, 0.0261732, 0.01060655, 0.01486834, 0.00859348, 0.0214661, 0.01818016, 0.0246429, 0.01140942, 0.01584736, 0.00935354, 0.02176946, 0.01910733, 0.02505839, 0.01092434, 0.01578045, 0.01033379, 0.02464822, 0.01945007, 0.02664556, 0.01185379, 0.01695789, 0.00929262, 0.0221274, 0.01790082, 0.02584483, 0.01061952, 0.01493065, 0.00858488, 0.02151092, 0.01836973, 0.02425596, 0.01139634, 0.01588714, 0.00935277, 0.02177875, 0.01921358, 0.02482093, 0.0109367, 0.01589093, 0.01033354, 0.02468184, 0.01954392, 0.0266274, 0.0118596, 0.01705627, 0.00926893, 0.02202447, 0.01794394, 0.0258232, 0.01060534, 0.01495159, 0.00857601, 0.02138501, 0.01846959, 0.02437848, 0.01141985, 0.01596807, 0.00935726, 0.02174804, 0.01929743, 0.02471375, 0.01097926, 0.0159258, 0.01034301, 0.02466707, 0.01953082, 0.02650707, 0.01194306, 0.0170764, 0.00926562, 0.02209896, 0.01791107, 0.02576196, 0.01071896, 0.0149561, 0.00855903, 0.02145228, 0.01836772, 0.02430419, 0.01148613, 0.01598723, 0.0093233, 0.02173117, 0.01913499, 0.02479792, 0.01104562, 0.01594621, 0.01031258, 0.0247509, 0.0195141, 0.02657789, 0.01197806, 0.01712922, 0.0092946, 0.02212865, 0.01793418, 0.02575115, 0.01070734, 0.01499346, 0.00857534, 0.02142092, 0.01837585, 0.0244004, 0.01148948, 0.01602579, 0.00932496, 0.02175051, 0.01918382, 0.02478276, 0.01104923, 0.01595708, 0.01029201, 0.02473962, 0.01957732, 0.02655329, 0.01196808, 0.01708648, 0.00925357, 0.02212847, 0.01795631, 0.02573481, 0.01071681, 0.01501467, 0.0085455, 0.02139028, 0.0184175, 0.02426211, 0.01152447, 0.01600627, 0.00930905, 0.02167571, 0.01926343, 0.02474091, 0.01106062, 0.01597297, 0.0103204, 0.02465654, 0.01959465, 0.02644274, 0.01199248, 0.01711881, 0.0092875, 0.02210745, 0.01801083, 0.02563444, 0.01074167, 0.01498491, 0.00853588, 0.02141997, 0.01841685, 0.02437424, 0.01154682, 0.01599879, 0.00929839, 0.02181946, 0.01923988, 0.02499933, 0.01110707, 0.01585829, 0.01028713, 0.02476489, 0.01960211, 0.02674781, 0.01201245, 0.01706393, 0.00926647, 0.02218202, 0.01807537, 0.02588062, 0.01074139, 0.01494876, 0.00857222, 0.02155232, 0.01843672, 0.02440548, 0.01152071, 0.01599345, 0.00931798, 0.02181045, 0.01922925, 0.02485743, 0.01106581, 0.01593692, 0.01030571, 0.02477946, 0.01966694, 0.02684869, 0.01201041, 0.01702467, 0.00928373, 0.02217815, 0.01809365, 0.02611099, 0.01073717, 0.01491436, 0.00857083, 0.02147887, 0.01847616, 0.02465815, 0.01154416, 0.01590005, 0.00933463, 0.02183397, 0.01931518, 0.02510432, 0.0110697, 0.01584456, 0.01030201, 0.02480472, 0.01962795, 0.02679546, 0.01199625, 0.01704461, 0.00925886, 0.02216251, 0.01809061, 0.02593857, 0.0107279, 0.01494425, 0.00856266, 0.02145343, 0.01844898, 0.02466902, 0.01151494, 0.01590778, 0.00930277, 0.02184962, 0.01931258, 0.02490902, 0.01107132, 0.01583744, 0.01025423, 0.02478433, 0.01965436, 0.02675039, 0.01202517, 0.01703904, 0.009229, 0.02214931, 0.01803111, 0.02623415, 0.01073842, 0.01493063, 0.00853676, 0.02139361, 0.01842653, 0.02480699, 0.01154952, 0.01589781, 0.00926783, 0.02181058, 0.01930443, 0.02510531, 0.01108628, 0.01589979, 0.01025642, 0.02476581, 0.0196726, 0.02693914, 0.01201396, 0.01705264, 0.00923094, 0.02220127, 0.01810626, 0.02611446, 0.0107385, 0.01492975, 0.00854146, 0.02150277, 0.01852553, 0.02476714, 0.01152688, 0.01596422, 0.00927424, 0.02174429, 0.0193241, 0.02522018, 0.01105737, 0.01582548, 0.01022337, 0.02474035, 0.01968088, 0.02692964, 0.01198354, 0.01700522, 0.00920816, 0.02213092, 0.01809368, 0.02618532, 0.01071386, 0.01494602, 0.00849415, 0.02156537, 0.01847467, 0.02470346, 0.01154145, 0.01590268, 0.00926887, 0.02189804, 0.01931624, 0.02519278, 0.01104087, 0.0158314, 0.01021505, 0.02475193, 0.01964465, 0.02701464, 0.01196023, 0.01696989, 0.00918432, 0.02219632, 0.01807091, 0.02620297, 0.01070151, 0.0148999, 0.00850354, 0.02151813, 0.01842032, 0.02479116, 0.01151248, 0.01584732, 0.00925804, 0.021792, 0.01929315, 0.02513827, 0.01105497, 0.0157877, 0.01022691, 0.02475682, 0.01963826, 0.02697049, 0.01195323, 0.01697685, 0.00920355, 0.02218671, 0.01804717, 0.0262459, 0.01070563, 0.01486399, 0.00850443, 0.02146007, 0.01860006, 0.02492769, 0.01150585, 0.01586243, 0.00924652, 0.02179009, 0.01939528, 0.02530866, 0.01107503, 0.01582993, 0.01020851, 0.02479019, 0.01986699, 0.0270694, 0.01199462, 0.0170007, 0.00918768, 0.02223386, 0.01821293, 0.02647699, 0.01073203, 0.01486874, 0.00848574, 0.02148905, 0.01846621, 0.02481259, 0.0115721, 0.01592037, 0.00926906, 0.02183225, 0.01932924, 0.02547808, 0.01112358, 0.01586818, 0.01025476, 0.024832, 0.01975433, 0.0273129, 0.01205125, 0.01701471, 0.00920988, 0.02217172, 0.01816382, 0.02654358, 0.01079739, 0.01489712, 0.00848307, 0.02152387, 0.01855331, 0.02475764, 0.01160133, 0.01584503, 0.00918827, 0.02175987, 0.01932777, 0.02521152, 0.01107759, 0.01579443, 0.01012026, 0.02468524, 0.0197343, 0.02726513, 0.01196812, 0.01691138, 0.00912264, 0.02205027, 0.01812636, 0.02652696, 0.01072337, 0.01483771, 0.00840678, 0.02139719, 0.01846525, 0.02487916, 0.01154699, 0.0159118, 0.00918135, 0.02165234, 0.01934398, 0.02543934, 0.01107716, 0.01579276, 0.01016632, 0.02462902, 0.01960213, 0.02700093, 0.01200422, 0.01699422, 0.00915932, 0.02210043, 0.01803411, 0.02637849, 0.0107479, 0.01491295, 0.0084434, 0.02139331, 0.018425, 0.02482215, 0.01155616, 0.01591115, 0.00920631, 0.02160146, 0.01918976, 0.02520294, 0.01108519, 0.0158124, 0.01014939, 0.02455891, 0.01959763, 0.02710455, 0.01200432, 0.01697904, 0.00911807, 0.02198865, 0.01806363, 0.02645748, 0.01073427, 0.01489693, 0.00844186, 0.0213417, 0.01844317, 0.02497976, 0.01153621, 0.01587935, 0.00919986, 0.02164466, 0.0193431, 0.02537368, 0.01108388, 0.01584927, 0.01014551, 0.02457205, 0.01966577, 0.02722893, 0.01201262, 0.01703965, 0.00917414, 0.02204888, 0.01813255, 0.0264988, 0.01074327, 0.01489469, 0.00844284, 0.02137683, 0.01838607, 0.02507825, 0.01152545, 0.01597211, 0.00920162, 0.02163221, 0.01923674, 0.02537775, 0.01103727, 0.01590401, 0.01013342, 0.02464633, 0.01943075, 0.02716803, 0.01192458, 0.01701763, 0.00911718, 0.02202663, 0.01798777, 0.02646138, 0.01070884, 0.01496605, 0.00844857, 0.02139477, 0.01839323, 0.02500835, 0.011546, 0.01591941, 0.00921556, 0.02167852, 0.01920264, 0.02548312, 0.01100497, 0.01584968, 0.01015665, 0.02458002, 0.0194881, 0.02731076, 0.01194935, 0.01705689, 0.00914161, 0.02207433, 0.01787829, 0.02646361, 0.01071341, 0.01495849, 0.00846817, 0.02130719, 0.01828587, 0.0250081, 0.01147268, 0.01589973, 0.00922561, 0.02160555, 0.01921519, 0.02541197, 0.01101307, 0.01587106, 0.01020478, 0.02462701, 0.01947347, 0.02730726, 0.01199192, 0.01717, 0.00914307, 0.02199607, 0.01788319, 0.026676, 0.01071675, 0.01507637, 0.008436, 0.02133271, 0.01825587, 0.0249791, 0.01150184, 0.01604725, 0.00919754, 0.02158658, 0.01905649, 0.02548646, 0.01102737, 0.01598659, 0.0101515, 0.02457359, 0.01942692, 0.02736271, 0.01192777, 0.01709226, 0.00913602, 0.02208418, 0.01786838, 0.02674304, 0.01066044, 0.01499958, 0.00843284, 0.02136777, 0.01819729, 0.02503642, 0.01146422, 0.01607234, 0.00921809, 0.02168481, 0.01915111, 0.02554769, 0.01101426, 0.01606884, 0.01022366, 0.02477146, 0.01950742, 0.0273263, 0.01193164, 0.01714628, 0.00911976, 0.02206605, 0.01782408, 0.02653417, 0.01065306, 0.01496756, 0.00843104, 0.02139665, 0.0182781, 0.02508059, 0.01145708, 0.01605507, 0.00919633, 0.02170473, 0.01909411, 0.02558395, 0.01100173, 0.01596415, 0.01015011, 0.02459954, 0.01939854, 0.02758898, 0.01193005, 0.01713075, 0.00912327, 0.02207619, 0.01784466, 0.0269199, 0.0106385, 0.01501214, 0.00841476, 0.02142347, 0.01825256, 0.02524098, 0.01145557, 0.01606731, 0.0091936, 0.02170028, 0.0190762, 0.0257602, 0.01098838, 0.01599371, 0.01015062, 0.02470898, 0.01943759, 0.02762702, 0.01191196, 0.01717114, 0.00914115, 0.02209179, 0.01791781, 0.0266907, 0.01064073, 0.01507894, 0.00845709, 0.0214184, 0.01830632, 0.0251547, 0.01143188, 0.01616553, 0.00924001, 0.0217702, 0.0191324, 0.02580781, 0.01095875, 0.01607722, 0.01020474, 0.02476198, 0.01956078, 0.02755009, 0.01188444, 0.01720906, 0.00917465, 0.02211011, 0.01790373, 0.0269088, 0.01060059, 0.01513458, 0.00848087, 0.02144618, 0.01833692, 0.02529821, 0.01140025, 0.0161742, 0.0092663, 0.02175319, 0.01913302, 0.02573284, 0.01095511, 0.01606516, 0.01023846, 0.02477845, 0.01947886, 0.02742003, 0.01187643, 0.01719678, 0.00915663, 0.02221177, 0.01788909, 0.02686718, 0.01059986, 0.01512187, 0.0084576, 0.02148938, 0.01824703, 0.02528476, 0.01139083, 0.01619379, 0.00921091, 0.0218095, 0.01916434, 0.02561478, 0.01095454, 0.01607359, 0.01015917, 0.02470299, 0.019433, 0.02735926, 0.01188854, 0.01730734, 0.00915152, 0.02214656, 0.0179212, 0.02663962, 0.01060692, 0.01518996, 0.00846346, 0.02148497, 0.01830749, 0.025037, 0.01143184, 0.01624787, 0.00922764, 0.02174586, 0.01911109, 0.02551943, 0.01095936, 0.01614127, 0.01015351, 0.02471158, 0.01945972, 0.02729687, 0.01189095, 0.01735841, 0.00916174, 0.02221972, 0.01789919, 0.02654567, 0.01061949, 0.01521249, 0.00847811, 0.02150452, 0.0183157, 0.02490372, 0.01142208, 0.01627954, 0.00923446, 0.02181979, 0.01908934, 0.02549131, 0.01096524, 0.01618328, 0.01019287, 0.02472809, 0.01954712, 0.02722416, 0.01187511, 0.01735926, 0.00919189, 0.02228143, 0.01790673, 0.02649381, 0.01065206, 0.01526181, 0.00848876, 0.02158931, 0.01823188, 0.02504309, 0.01143549, 0.0162582, 0.0092385, 0.02187617, 0.01903838, 0.02546651, 0.0109757, 0.01614147, 0.01017748, 0.0247648, 0.01934684, 0.02723086, 0.01190687, 0.01734562, 0.00920008, 0.02210569, 0.01778993, 0.02649911, 0.01064543, 0.01520813, 0.00847015, 0.02152887, 0.01823948, 0.02493677, 0.01146996, 0.01629393, 0.00924743, 0.02185418, 0.01907033, 0.02551497, 0.01101946, 0.01620203, 0.0101929, 0.02482397, 0.01941947, 0.02715022, 0.0119483, 0.01735657, 0.00921674, 0.02222455, 0.0179222, 0.0264186, 0.01063972, 0.01526197, 0.00849557, 0.02149486, 0.01832666, 0.02492776, 0.01141051, 0.01629352, 0.00927459, 0.02186182, 0.0191506, 0.02529666, 0.01096135, 0.01626107, 0.01021738, 0.0248217, 0.01946551, 0.0271662, 0.01188447, 0.01738844, 0.00921061, 0.02230552, 0.01793178, 0.02643326, 0.0106002, 0.01523191, 0.00850985, 0.0215983, 0.0183477, 0.02491134, 0.01142996, 0.0163215, 0.00928681, 0.02184353, 0.01914674, 0.02525936, 0.01097816, 0.01620809, 0.01025075, 0.02483802, 0.01948035, 0.02715446, 0.0119077, 0.0174234, 0.00923247, 0.022317, 0.01789589, 0.02626612, 0.01064926, 0.01518666, 0.00851934, 0.02156674, 0.01822605, 0.02471669, 0.01141361, 0.01629433, 0.00929076, 0.02193644, 0.01910069, 0.0252237, 0.01098394, 0.01617202, 0.01024679, 0.02489898, 0.01937307, 0.02710748, 0.01190464, 0.01736988, 0.00923771, 0.02234716, 0.01788064, 0.02645498, 0.01063718, 0.01521599, 0.00851797, 0.02164866, 0.01821312, 0.02486183, 0.01142086, 0.01621743, 0.00929004, 0.02192611, 0.01908758, 0.02534718, 0.01097346, 0.01615691, 0.01022908, 0.02483469, 0.01943367, 0.02719511, 0.0119212, 0.01735944, 0.00921309, 0.02228259, 0.01790161, 0.02636461, 0.010632, 0.01518751, 0.00849226, 0.02158429, 0.01822551, 0.02479443, 0.01144981, 0.01619641, 0.00924125, 0.02184911, 0.01905207, 0.02537821, 0.01099849, 0.01611799, 0.01019113, 0.02478865, 0.01937559, 0.02714817, 0.01190643, 0.01730598, 0.00918567, 0.02221835, 0.01782181, 0.02651487, 0.01062644, 0.01511722, 0.00847776, 0.02150658, 0.01814521, 0.02485313, 0.01142095, 0.01623886, 0.00924375, 0.02178292, 0.01896519, 0.02533801, 0.01095598, 0.01610328, 0.01021359, 0.02481674, 0.01929143, 0.02696825, 0.01182562, 0.01718994, 0.00919103, 0.02217195, 0.01776358, 0.02631697, 0.01058274, 0.01507681, 0.00848982, 0.02146745, 0.01811369, 0.02474053, 0.01138529, 0.01620061, 0.00922021, 0.02171423, 0.01891952, 0.02523439, 0.01091925, 0.01604746, 0.01016223, 0.02462724, 0.01921943, 0.02709299, 0.01181837, 0.01723738, 0.00917362, 0.0221497, 0.0177094, 0.02640214, 0.01058588, 0.01508712, 0.00845825, 0.02139939, 0.01821357, 0.02484489, 0.01136243, 0.01619921, 0.00925893, 0.0217959, 0.01897086, 0.02530709, 0.01091811, 0.01613036, 0.01018181, 0.02469342, 0.01929462, 0.02690407, 0.01175718, 0.0172688, 0.00919092, 0.02210973, 0.01777456, 0.02623795, 0.01056428, 0.01514509, 0.00849619, 0.02135369, 0.01819344, 0.02468853, 0.01138368, 0.0162433, 0.00921565, 0.02162712, 0.01904664, 0.0251005, 0.01096193, 0.01614125, 0.01015906, 0.02456324, 0.01935903, 0.02721459, 0.01189105, 0.01733296, 0.00915506, 0.02200589, 0.01786806, 0.02628927, 0.01059815, 0.01513189, 0.00846611, 0.02129383, 0.01824693, 0.02502697, 0.01136246, 0.01620809, 0.00922248, 0.02160124, 0.01905314, 0.02543227, 0.0109357, 0.01613865, 0.01013875, 0.02453075, 0.01940623, 0.0271392, 0.01184157, 0.01732006, 0.00915972, 0.02190342, 0.01784717, 0.02644939, 0.01060236, 0.01516157, 0.00844373, 0.02126725, 0.01828745, 0.02502597, 0.01140614, 0.01630573, 0.00921795, 0.02158868, 0.01918769, 0.02552131, 0.01095272, 0.0162203, 0.01016738, 0.02453452, 0.01948068, 0.02720046, 0.01187556, 0.01734365, 0.00914775, 0.02201766, 0.01798924, 0.02671205, 0.01060945, 0.01515612, 0.00845907, 0.02131911, 0.01840282, 0.0252614, 0.01139356, 0.01631691, 0.00923436, 0.02160898, 0.01914574, 0.0257108, 0.01094338, 0.01619531, 0.01018573, 0.02447823, 0.01951403, 0.02741032, 0.01183619, 0.017343, 0.00916457, 0.02205816, 0.01793973, 0.02680598, 0.01058313, 0.01518617, 0.00845082, 0.02131577, 0.01833671, 0.02542457, 0.01142858, 0.01634197, 0.00921767, 0.02157916, 0.01912042, 0.02574261, 0.01096933, 0.01619782, 0.01014669, 0.02454296, 0.01941409, 0.02762414, 0.01187938, 0.01737625, 0.00914111, 0.0219885, 0.017907, 0.02702704, 0.01061994, 0.01519145, 0.00844482, 0.02122204, 0.01827152, 0.02537462, 0.01142445, 0.01632684, 0.0092071, 0.02156485, 0.01916617, 0.02589085, 0.01098597, 0.01621944, 0.01014617, 0.02448824, 0.01944989, 0.02778078, 0.01189482, 0.01739454, 0.00915367, 0.02197371, 0.0178672, 0.02708512, 0.01063398, 0.01522612, 0.00843985, 0.02122046, 0.01828179, 0.02545198, 0.01143802, 0.01630421, 0.00918994, 0.02145738, 0.01916425, 0.02593312, 0.01102463, 0.01620026, 0.01012787, 0.0244621, 0.0194512, 0.02765857, 0.01192604, 0.01740237, 0.00912673, 0.02187888, 0.0179219, 0.02691936, 0.01066294, 0.01521333, 0.00842404, 0.02117623, 0.01828941, 0.02544833, 0.01146126, 0.01630885, 0.00919395, 0.02150793, 0.01914367, 0.02576835, 0.01103187, 0.01621546, 0.01015334, 0.02451865, 0.01945472, 0.02766247, 0.01193534, 0.01738793, 0.00915837, 0.02191056, 0.01790255, 0.02681946, 0.01068781, 0.01527103, 0.00844996, 0.02115477, 0.01824977, 0.02531434, 0.01145945, 0.01629425, 0.00922755, 0.02149981, 0.01905961, 0.02579646, 0.01104827, 0.01623597, 0.01014675, 0.02442534, 0.01942172, 0.02756852, 0.01193734, 0.01737425, 0.00914542, 0.02186763, 0.01783656, 0.02700602, 0.01067911, 0.01525591, 0.00845214, 0.02114694, 0.01820177, 0.02545768, 0.01146741, 0.01632501, 0.00922885, 0.02147468, 0.01905643, 0.02602017, 0.0110201, 0.01624937, 0.01016926, 0.02441124, 0.01943365, 0.02763578, 0.01192711, 0.01744326, 0.00915846, 0.02187338, 0.01789283, 0.02702055, 0.01063668, 0.01521349, 0.00845419, 0.02121295, 0.0182346, 0.02556674, 0.01145176, 0.01626449, 0.00920564, 0.02150626, 0.01906451, 0.02604099, 0.01103139, 0.01621143, 0.01014471, 0.02436243, 0.01936255, 0.0278029, 0.01191359, 0.01738909, 0.00915026, 0.02181398, 0.01777733, 0.02713471, 0.01063379, 0.01523372, 0.00846329, 0.0211209, 0.01821673, 0.02559229, 0.01144628, 0.01629387, 0.00923475, 0.02147233, 0.0190734, 0.02612401, 0.01102432, 0.01623948, 0.0101774, 0.02440033, 0.01931988, 0.02782315, 0.01193333, 0.017376, 0.0091786, 0.02181391, 0.01779363, 0.02703434, 0.01066526, 0.01522111, 0.00847275, 0.02112826, 0.01817382, 0.02531292, 0.01142648, 0.01628912, 0.00921312, 0.02139941, 0.01894816, 0.02589112, 0.01096368, 0.01621436, 0.01015646, 0.02428096, 0.01935894, 0.02760202, 0.01188453, 0.0173591, 0.00914905, 0.02168573, 0.01780521, 0.02680356, 0.01062093, 0.01522359, 0.00846316, 0.02107731, 0.0181819, 0.02526375, 0.01139825, 0.0163174, 0.00923439, 0.02129425, 0.01899639, 0.02581249, 0.01097307, 0.01619311, 0.01020082, 0.02435259, 0.01931855, 0.02757071, 0.01189367, 0.01730533, 0.00917262, 0.02176121, 0.01770751, 0.02688995, 0.01059928, 0.01513562, 0.008461, 0.02107491, 0.01820708, 0.02535835, 0.01141753, 0.01625291, 0.00927264, 0.02140808, 0.01903473, 0.02580722, 0.01099779, 0.01615916, 0.01019682, 0.02433938, 0.01932882, 0.0274768, 0.01188022, 0.01730237, 0.00918479, 0.02189846, 0.01779561, 0.02682906, 0.01058976, 0.0151514, 0.00848711, 0.02118879, 0.01830003, 0.02523572, 0.01138477, 0.01626962, 0.00926259, 0.02149696, 0.01923776, 0.02585122, 0.01096604, 0.01616308, 0.01020934, 0.02431136, 0.01950611, 0.02760119, 0.01187339, 0.01729264, 0.00920682, 0.02175906, 0.01795493, 0.02682784, 0.01060743, 0.01519299, 0.00848463, 0.02103633, 0.01837008, 0.02528808, 0.01143694, 0.01630053, 0.00927597, 0.02134321, 0.01919405, 0.02573349, 0.01097534, 0.01616314, 0.01021702, 0.02429763, 0.01950752, 0.0275063, 0.01187762, 0.01727557, 0.00917706, 0.02177831, 0.01796088, 0.02678343, 0.01059944, 0.01511175, 0.00850438, 0.02112865, 0.01847596, 0.02550201, 0.01141868, 0.01622626, 0.0092894, 0.02137235, 0.01928777, 0.02583447, 0.01097278, 0.01613888, 0.01023091, 0.02431502, 0.01963458, 0.02772885, 0.01188617, 0.01726614, 0.00921922, 0.02174992, 0.01801118, 0.02696709, 0.01057497, 0.01505997, 0.00852123, 0.02102807, 0.01842447, 0.0255221, 0.01137738, 0.01615657, 0.00928319, 0.02137523, 0.01922322, 0.02604094, 0.01096191, 0.01609883, 0.01022825, 0.0242896, 0.01953001, 0.02773201, 0.01187401, 0.0172713, 0.00923686, 0.02173671, 0.017893, 0.02679986, 0.0106023, 0.01507961, 0.00850355, 0.02099499, 0.01824662, 0.02544047, 0.01141999, 0.01623373, 0.0092871, 0.02126311, 0.01921441, 0.02569004, 0.01097994, 0.01613224, 0.01021903, 0.02422596, 0.01955618, 0.0277097, 0.01184802, 0.01728389, 0.00919421, 0.02170377, 0.01792683, 0.02661093, 0.01058269, 0.01512084, 0.00850434, 0.02097029, 0.01826923, 0.02521662, 0.01136156, 0.01623234, 0.0092756, 0.02123524, 0.01911409, 0.02566441, 0.01091703, 0.01610739, 0.01022043, 0.02423612, 0.01942359, 0.02741795, 0.01179293, 0.0172924, 0.00919155, 0.02169362, 0.01794835, 0.02682259, 0.01056586, 0.01513546, 0.00848869, 0.02100438, 0.01832602, 0.0251671, 0.01136354, 0.01620388, 0.00924959, 0.02132378, 0.01919013, 0.02557942, 0.01091815, 0.01607168, 0.01019994, 0.02419581, 0.01954044, 0.02729796, 0.01182404, 0.01726446, 0.00918196, 0.02174276, 0.01797017, 0.02665449, 0.01055137, 0.01509071, 0.00847847, 0.02098854, 0.01833045, 0.02509118, 0.01133875, 0.01612555, 0.00921763, 0.02137743, 0.01921542, 0.02562306, 0.01094339, 0.01603784, 0.01011791, 0.02434169, 0.01955501, 0.02718961, 0.01183571, 0.01713916, 0.00910125, 0.02176058, 0.0178628, 0.02670186, 0.01059631, 0.01496108, 0.00839753, 0.02106628, 0.0183129, 0.02510198, 0.01138668, 0.01607791, 0.00918775, 0.021301, 0.01914192, 0.02590249, 0.01097772, 0.01601865, 0.01011972, 0.0242654, 0.0195096, 0.02750463, 0.01185791, 0.01712859, 0.00912674, 0.02165882, 0.01796163, 0.0269186, 0.01060595, 0.01500235, 0.0084333, 0.0209838, 0.01838408, 0.0254433, 0.01142067, 0.01613082, 0.00922861, 0.0212311, 0.0192939, 0.02579052, 0.0110405, 0.01613605, 0.01018587, 0.02429193, 0.01964689, 0.02763849, 0.01190838, 0.01728632, 0.00915273, 0.02175181, 0.0181065, 0.02685029, 0.01063859, 0.01509834, 0.00846814, 0.02104934, 0.0183929, 0.02523649, 0.0113645, 0.01611362, 0.00922792, 0.0213431, 0.01930136, 0.02562677, 0.01097355, 0.01603268, 0.01014667, 0.02426246, 0.01954341, 0.02730831, 0.01187314, 0.01721064, 0.00915487, 0.02173384, 0.01800903, 0.0265088, 0.01057458, 0.01503807, 0.00843566, 0.0210271, 0.01842794, 0.02514651, 0.01136874, 0.01608805, 0.00922027, 0.02131538, 0.01929251, 0.02549225, 0.01092865, 0.01597582, 0.01016839, 0.02424463, 0.01954226, 0.02744736, 0.01180351, 0.01709007, 0.00915171, 0.02169697, 0.01796881, 0.02665842, 0.01055394, 0.01492953, 0.00846422, 0.02092404, 0.01831794, 0.02498892, 0.01133618, 0.0160476, 0.00921975, 0.02124818, 0.01920428, 0.02552808, 0.01095444, 0.0160216, 0.01017161, 0.02429603, 0.01959697, 0.02715381, 0.01185248, 0.0171439, 0.00917903, 0.0216537, 0.0179433, 0.02629088, 0.01058389, 0.01498082, 0.00846707, 0.02102933, 0.01832886, 0.02487376, 0.01135026, 0.01608595, 0.00922337, 0.02125617, 0.01913444, 0.02536369, 0.01091996, 0.01598259, 0.01018491, 0.02432333, 0.01953073, 0.02710448, 0.01181882, 0.01724879, 0.00916287, 0.0217483, 0.01796552, 0.02638308, 0.01056373, 0.01504043, 0.00845327, 0.02107099, 0.01831078, 0.02518993, 0.01133763, 0.01602537, 0.00922707, 0.02132657, 0.01912475, 0.02543768, 0.01093265, 0.0159562, 0.01014625, 0.02426118, 0.01943511, 0.0271727, 0.01180957, 0.0171076, 0.0091525, 0.02179294, 0.01791631, 0.0266471, 0.01056283, 0.01496551, 0.00843829, 0.02103975, 0.01833705, 0.02519868, 0.01134488, 0.01601782, 0.00921008, 0.021331, 0.01924025, 0.02551463, 0.01094015, 0.01596288, 0.01016052, 0.02436642, 0.01950461, 0.02726118, 0.01182156, 0.01707887, 0.0091497, 0.02177261, 0.01794468, 0.02662653, 0.01056089, 0.01492218, 0.00844852, 0.02106685, 0.01826641, 0.0249853, 0.01132749, 0.01597048, 0.00924182, 0.02127621, 0.01910071, 0.02533168, 0.01092012, 0.01589253, 0.01016354, 0.0241906, 0.01945132, 0.02706698, 0.01179442, 0.01701357, 0.00914522, 0.02164484, 0.01794114, 0.02643243, 0.01051705, 0.01484345, 0.00843064, 0.02096992, 0.01834601, 0.02492531, 0.01129083, 0.01596899, 0.0091772, 0.02123039, 0.0192287, 0.02537227, 0.01087785, 0.01588481, 0.01011126, 0.02421257, 0.01949002, 0.02710158, 0.01173713, 0.0169548, 0.00909406, 0.02163127, 0.01793113, 0.02619818, 0.01049134, 0.01482696, 0.00838828, 0.02098823, 0.01829804, 0.02477206, 0.01128741, 0.01587734, 0.00915618, 0.0212652, 0.01928533, 0.0253419, 0.01086824, 0.01579882, 0.01008389, 0.0242796, 0.01959397, 0.02700218, 0.01176846, 0.01697725, 0.00905032, 0.02168645, 0.01803385, 0.02638013, 0.01049879, 0.01480662, 0.00835112, 0.02099727, 0.01838692, 0.02500887, 0.01129549, 0.01595444, 0.00911453, 0.02134218, 0.01932628, 0.02537223, 0.01089505, 0.01586126, 0.01006215, 0.02428411, 0.01967493, 0.02701431, 0.01179228, 0.01697234, 0.00902272, 0.02168348, 0.01802302, 0.02610253, 0.01051026, 0.01485552, 0.00835432, 0.0210816, 0.018421, 0.02484276, 0.01128542, 0.01591666, 0.0091259, 0.02136304, 0.01931567, 0.02538322, 0.01088261, 0.01581956, 0.01002265, 0.02433423, 0.01966428, 0.02693742, 0.01173589, 0.0169236, 0.00902277, 0.02181247, 0.01804122, 0.02631045, 0.01050738, 0.01479064, 0.00835159, 0.02116176, 0.01846105, 0.02488285, 0.01130148, 0.015904, 0.00912987, 0.02137492, 0.0193358, 0.02525467, 0.01086532, 0.0157614, 0.01004943, 0.02438521, 0.01964108, 0.02701666, 0.01174427, 0.01691794, 0.00901067, 0.02180834, 0.01824279, 0.02642588, 0.01051234, 0.01481212, 0.00833815, 0.02107133, 0.01860077, 0.02497404, 0.01129855, 0.01590899, 0.00912862, 0.02137382, 0.01940397, 0.02534412, 0.01086157, 0.01587276, 0.01002928, 0.02442592, 0.01969077, 0.02731543, 0.01170179, 0.01702703, 0.00904625, 0.02189876, 0.01812198, 0.02658955, 0.0104819, 0.01487111, 0.00833706, 0.02123723, 0.01858828, 0.02496407, 0.01127654, 0.01599461, 0.00912838, 0.02155204, 0.0194252, 0.02561083, 0.01088731, 0.01593235, 0.01003534, 0.02450004, 0.01969315, 0.02714158, 0.01170488, 0.01700285, 0.00904846, 0.02188593, 0.0180789, 0.0262658, 0.01047818, 0.01488516, 0.00835063, 0.02121671, 0.01853563, 0.02491732, 0.01129386, 0.01601647, 0.00915846, 0.02151879, 0.01946686, 0.02540134, 0.01086032, 0.01592988, 0.01004487, 0.02450687, 0.01986575, 0.02716408, 0.01171961, 0.01702433, 0.00906615, 0.02192315, 0.01818207, 0.02666316, 0.01049109, 0.01490264, 0.0083571, 0.02118727, 0.01856647, 0.0252254, 0.01127557, 0.01606251, 0.00915112, 0.02141006, 0.01938765, 0.02559276, 0.0109063, 0.01599222, 0.01006405, 0.02448854, 0.01977986, 0.02728487, 0.01176781, 0.01706277, 0.00903565, 0.02191817, 0.01814181, 0.0266912, 0.01051351, 0.01496638, 0.00835614, 0.02115571, 0.01854272, 0.02513203, 0.01129915, 0.01617462, 0.00911832, 0.02132924, 0.0195174, 0.02545688, 0.01088125, 0.01602046, 0.01001569, 0.02436933, 0.0199112, 0.02708681, 0.01170642, 0.01709569, 0.00901783, 0.02186391, 0.01824145, 0.02648844, 0.01044811, 0.01499642, 0.00832803, 0.02124218, 0.01872727, 0.02495274, 0.01126456, 0.01609937, 0.00913819, 0.02150609, 0.0195447, 0.02554613, 0.01085978, 0.01595364, 0.01001749, 0.02457958, 0.01988376, 0.02719454, 0.01171546, 0.01706666, 0.00901989, 0.02186026, 0.01827436, 0.02635791, 0.0104682, 0.01496454, 0.00833172, 0.02118166, 0.01880948, 0.02510169, 0.01125085, 0.01615746, 0.00911323, 0.02150914, 0.0196542, 0.02570105, 0.01082556, 0.01600295, 0.01000903, 0.02452701, 0.01993526, 0.02731038, 0.01166654, 0.017115, 0.00901443, 0.02189047, 0.01824265, 0.02668836, 0.01041265, 0.01491426, 0.00831673, 0.02120071, 0.01877136, 0.02498357, 0.01123143, 0.016077, 0.00911252, 0.02144181, 0.01970931, 0.02544413, 0.01077764, 0.01597273, 0.00999221, 0.02449594, 0.02000595, 0.02711147, 0.01165376, 0.01709357, 0.00900712, 0.02195038, 0.01845412, 0.02645142, 0.01037884, 0.01493246, 0.00831684, 0.02127291, 0.01884421, 0.02485433, 0.01117908, 0.01603115, 0.00906158, 0.02151242, 0.01976785, 0.02538082, 0.01074304, 0.01593684, 0.00995992, 0.02451301, 0.01985608, 0.02708092, 0.01160385, 0.01705105, 0.00898951, 0.02192498, 0.0183208, 0.02623691, 0.01038178, 0.0149596, 0.00830059, 0.02124326, 0.01885698, 0.02509399, 0.01117992, 0.01608605, 0.00909256, 0.02159059, 0.01976667, 0.025498, 0.01076628, 0.01593637, 0.00995261, 0.02453635, 0.02000166, 0.02718989, 0.0116147, 0.01708529, 0.00898121, 0.02203025, 0.01837635, 0.02655595, 0.0103723, 0.01497531, 0.0083064, 0.02127411, 0.01885764, 0.02532964, 0.01118053, 0.01612776, 0.00909524, 0.02153931, 0.01966538, 0.02579968, 0.01072309, 0.01597101, 0.00999556, 0.02462802, 0.02003305, 0.02732451, 0.01161032, 0.01714841, 0.00901227, 0.02198065, 0.01851975, 0.0265897, 0.01036655, 0.01499534, 0.00832813, 0.02124813, 0.01882122, 0.02487561, 0.01119208, 0.01621322, 0.00913477, 0.02154945, 0.01975704, 0.02544146, 0.01079817, 0.01609022, 0.01004158, 0.02458847, 0.02000455, 0.02715201, 0.01167578, 0.01722684, 0.00900801, 0.02189651, 0.01835196, 0.0263497, 0.0103982, 0.0150451, 0.00832709, 0.02122919, 0.01872749, 0.02477916, 0.01124873, 0.01619836, 0.00911939, 0.02147846, 0.01961952, 0.02520082, 0.01083523, 0.01613843, 0.0100396, 0.02453668, 0.01985384, 0.02674368, 0.01172087, 0.01721915, 0.00906879, 0.02193068, 0.01819294, 0.02620695, 0.01049945, 0.01510606, 0.00837453, 0.02132271, 0.01864013, 0.02506499, 0.01135728, 0.01630129, 0.00914792, 0.02155123, 0.01952789, 0.02556008, 0.01089068, 0.01618123, 0.0100541, 0.02459287, 0.01981186, 0.02718893, 0.0117693, 0.0172994, 0.00910201, 0.02190435, 0.01834276, 0.02654215, 0.01052589, 0.01510815, 0.0083635, 0.02126621, 0.01873554, 0.02496684, 0.01132567, 0.01630825, 0.00916227, 0.02149004, 0.01963036, 0.02539644, 0.01086932, 0.01617883, 0.01003243, 0.02456414, 0.01985541, 0.02693123, 0.01173373, 0.01721843, 0.00905048, 0.02189172, 0.01826673, 0.02635788, 0.01045482, 0.0150457, 0.00835494, 0.02118563, 0.01856423, 0.0247585, 0.01129143, 0.01624528, 0.00913499, 0.02149493, 0.01946564, 0.02526208, 0.01087366, 0.01618258, 0.01001649, 0.02458681, 0.01954467, 0.02737918, 0.0117073, 0.01728268, 0.00903673, 0.0220839, 0.01799781, 0.02671042, 0.01048053, 0.01513384, 0.00834263, 0.02127922, 0.01835036, 0.02555493, 0.01127703, 0.01627323, 0.00911069, 0.02149864, 0.0193161, 0.02614907, 0.01083647, 0.01618324, 0.00993782, 0.02458706, 0.01948274, 0.02784686, 0.01171022, 0.01729786, 0.00897424, 0.02192176, 0.01777685, 0.02714854, 0.01045762, 0.01509324, 0.00824923, 0.02129901, 0.01815739, 0.02546019, 0.01129292, 0.01625734, 0.00905803, 0.02154161, 0.01909885, 0.0259525, 0.01087383, 0.01607961, 0.0099082, 0.02450742, 0.01933393, 0.02754202, 0.01170975, 0.01721549, 0.00894613, 0.02198218, 0.01782987, 0.02685334, 0.01044164, 0.01507264, 0.00828331, 0.0212549, 0.01825644, 0.0252199, 0.01128948, 0.01616786, 0.00906079, 0.0215125, 0.01900024, 0.02558438, 0.01085533, 0.01610142, 0.00991554, 0.02451465, 0.01927404, 0.02735939, 0.01168401, 0.01715435, 0.00897847, 0.02191257, 0.0177565, 0.0266425, 0.01040282, 0.0149728, 0.00830411, 0.02128302, 0.01810619, 0.02517857, 0.01125924, 0.01616787, 0.00908858, 0.02154168, 0.01896209, 0.0258561, 0.01081899, 0.01606945, 0.00991378, 0.02458536, 0.01937899, 0.02739822, 0.01166366, 0.01715193, 0.00897326, 0.02201, 0.01785997, 0.02664329, 0.01038712, 0.0150645, 0.00829111, 0.021294, 0.01815807, 0.02520454, 0.01124484, 0.01627151, 0.00908832, 0.02149319, 0.01911327, 0.0256643, 0.01077914, 0.01611811, 0.00995226, 0.02451397, 0.0193937, 0.02728226, 0.01167559, 0.01733566, 0.009022, 0.02196598, 0.01788273, 0.02673174, 0.01045615, 0.01517801, 0.00831474, 0.02131431, 0.01831684, 0.02533983, 0.01125049, 0.01639047, 0.00915646, 0.02143189, 0.01924291, 0.02566537, 0.01080951, 0.01623586, 0.00997351, 0.02456661, 0.01948488, 0.02723476, 0.01166325, 0.01733182, 0.00902926, 0.02194617, 0.01802438, 0.02647018, 0.01043287, 0.01514246, 0.00831546, 0.02124653, 0.01842181, 0.02512019, 0.01124405, 0.01620403, 0.0090956, 0.02158458, 0.0192255, 0.02560707, 0.01080007, 0.01622935, 0.00996719, 0.02469701, 0.01954514, 0.0270656, 0.01170154, 0.01732322, 0.00900347, 0.02206428, 0.01792071, 0.02640817, 0.01044218, 0.01512704, 0.0083024, 0.02132076, 0.01826778, 0.02526421, 0.01125768, 0.01618555, 0.0090736, 0.02154167, 0.01918331, 0.02592644, 0.01079558, 0.01604229, 0.00991687, 0.02450163, 0.01948219, 0.02775618, 0.01164709, 0.01709272, 0.00894952, 0.02185153, 0.01795082, 0.02695506, 0.01040674, 0.01494954, 0.00823755, 0.02134615, 0.01832121, 0.02561352, 0.01124595, 0.01617291, 0.00901483, 0.02151536, 0.01935329, 0.02593917, 0.01081381, 0.01609093, 0.00988019, 0.02452396, 0.01960186, 0.02782633, 0.01167331, 0.01709755, 0.00890878, 0.02195352, 0.01807814, 0.02707783, 0.01044268, 0.01498324, 0.0082064, 0.0212677, 0.01850484, 0.02557833, 0.01127064, 0.01621518, 0.00901566, 0.02138592, 0.0193415, 0.02622262, 0.0108063, 0.01608076, 0.00984643, 0.02438344, 0.01960256, 0.02773654, 0.01166397, 0.01719636, 0.00890848, 0.02180415, 0.01779927, 0.02730149, 0.01040995, 0.01509792, 0.008222, 0.02111208, 0.01850769, 0.02570743, 0.01121758, 0.01627471, 0.00899909, 0.02140982, 0.01944224, 0.02592574, 0.01077243, 0.01622719, 0.00988171, 0.02445343, 0.01978848, 0.02767909, 0.01163708, 0.01724803, 0.00893769, 0.02195587, 0.01819835, 0.0269534, 0.01041905, 0.01517417, 0.00823281, 0.02118699, 0.01849624, 0.02515729, 0.01123803, 0.01626977, 0.00903224, 0.02129339, 0.01944315, 0.02580375, 0.0108045, 0.01614168, 0.00990449, 0.02438189, 0.01976804, 0.02743707, 0.01167649, 0.01721552, 0.00893471, 0.02177157, 0.01820881, 0.02675355, 0.01038549, 0.01505358, 0.00823422, 0.02111435, 0.01854883, 0.025303, 0.01121665, 0.01619743, 0.00902711, 0.02137228, 0.01945155, 0.02570736, 0.01076085, 0.01607149, 0.00991613, 0.02445549, 0.01979635, 0.02716717, 0.01161739, 0.0171441, 0.00897589, 0.02189462, 0.01823293, 0.02682732, 0.01039716, 0.0150412, 0.00825677, 0.02118753, 0.0186177, 0.02519045, 0.01120449, 0.01622877, 0.0090479, 0.02142693, 0.01957218, 0.02566721, 0.01076377, 0.01613526, 0.00992676, 0.02445151, 0.01994122, 0.02743839, 0.0116273, 0.01720775, 0.00895842, 0.02188331, 0.01828566, 0.02674104, 0.01038443, 0.01511856, 0.00824869, 0.02120289, 0.01858119, 0.02531491, 0.0112014, 0.01628834, 0.00908362, 0.02138116, 0.01947772, 0.02567653, 0.01070253, 0.0161364, 0.0099038, 0.02430581, 0.01965278, 0.02729508, 0.01155691, 0.01720192, 0.00894521, 0.02180614, 0.0181632, 0.0267001, 0.01036109, 0.01509436, 0.00826851, 0.0211613, 0.01851237, 0.025206, 0.01117194, 0.01626551, 0.00907935, 0.02136497, 0.01950525, 0.02568942, 0.01074938, 0.01618147, 0.009952, 0.0244156, 0.0196812, 0.02710907, 0.01158785, 0.01724978, 0.00895361, 0.02179498, 0.01811358, 0.02630734, 0.0103667, 0.01514071, 0.0082486, 0.02114873, 0.01837469, 0.02490075, 0.0111859, 0.01629291, 0.00906496, 0.02135817, 0.01936434, 0.02530925, 0.01076046, 0.01625629, 0.0098957, 0.02436397, 0.01961207, 0.02711142, 0.01161337, 0.01732705, 0.00895136, 0.02171892, 0.01797823, 0.02654145, 0.01038956, 0.01526435, 0.00825349, 0.02106732, 0.01835901, 0.02491589, 0.011209, 0.0163518, 0.00906134, 0.02131452, 0.01931963, 0.02540181, 0.01075092, 0.016288, 0.00991343, 0.02436768, 0.01957064, 0.0271054, 0.01158966, 0.01730935, 0.00895977, 0.0218449, 0.01800467, 0.02635177, 0.01035534, 0.01520452, 0.00826304, 0.02111401, 0.01833881, 0.02493701, 0.01115812, 0.0163125, 0.00909247, 0.02136328, 0.01938777, 0.0255175, 0.01072083, 0.01632124, 0.00994337, 0.02445054, 0.01969818, 0.02715944, 0.01155, 0.01728253, 0.00896978, 0.02191493, 0.01799929, 0.02653529, 0.01025941, 0.0151581, 0.00825651, 0.02122076, 0.01818417, 0.02494686, 0.01112825, 0.01634436, 0.00910004, 0.02143251, 0.01929712, 0.02545928, 0.01068975, 0.0162416, 0.00992847, 0.02455913, 0.01965424, 0.02708637, 0.0115171, 0.01730314, 0.00893974, 0.02190922, 0.01811585, 0.02648642, 0.01029875, 0.0151473, 0.00828199, 0.02117913, 0.01850209, 0.02532919, 0.01111747, 0.01631338, 0.00907461, 0.02139418, 0.01952104, 0.02546468, 0.01069081, 0.01615407, 0.00990197, 0.0244811, 0.0197779, 0.02721168, 0.01153987, 0.01721992, 0.00892635, 0.02187712, 0.01825206, 0.02652307, 0.01031348, 0.01518195, 0.00829269, 0.02120285, 0.0184459, 0.02500416, 0.01113146, 0.01632911, 0.00908672, 0.02144212, 0.01931772, 0.02553575, 0.01068688, 0.01618179, 0.00992869, 0.02449549, 0.01951022, 0.02723196, 0.01156276, 0.0172352, 0.00893959, 0.02185527, 0.01791319, 0.02648225, 0.01030396, 0.01506392, 0.00828598, 0.02121769, 0.01839776, 0.02507334, 0.01112081, 0.0162575, 0.00909316, 0.02143381, 0.01931543, 0.02557929, 0.01068447, 0.01618744, 0.00994171, 0.02450144, 0.01968352, 0.02731666, 0.01151696, 0.01721237, 0.00898808, 0.02187309, 0.01811756, 0.02653389, 0.01031545, 0.01517992, 0.00828707, 0.02114537, 0.01838646, 0.0248561, 0.01112553, 0.01630858, 0.00911009, 0.02140895, 0.01927687, 0.02536208, 0.01071951, 0.01632957, 0.00996218, 0.02449993, 0.01963283, 0.02704343, 0.01152977, 0.01730475, 0.00898145, 0.02182117, 0.01805147, 0.02619002, 0.01030028, 0.01514215, 0.00827908, 0.02116043, 0.01825189, 0.02473517, 0.01113165, 0.01634131, 0.00909254, 0.02134426, 0.01935819, 0.02516705, 0.01068656, 0.01622815, 0.00993422, 0.02446384, 0.019558, 0.02685446, 0.01154313, 0.01725561, 0.00898748, 0.0217954, 0.0180351, 0.02628284, 0.01031784, 0.0151369, 0.00831346, 0.02112432, 0.01843348, 0.02476851, 0.0111562, 0.01635427, 0.00911405, 0.02141961, 0.01941684, 0.02530354, 0.01069222, 0.0162006, 0.00995586, 0.02441645, 0.01961936, 0.02678583, 0.01155888, 0.01729161, 0.00900496, 0.02186042, 0.01804791, 0.02624756, 0.01033521, 0.01523476, 0.00833328, 0.02102936, 0.01840803, 0.02476702, 0.01118685, 0.01642793, 0.00914347, 0.0212392, 0.01932833, 0.02530147, 0.01071084, 0.01628605, 0.00997611, 0.02432573, 0.01972331, 0.02686292, 0.01156667, 0.01731429, 0.00898976, 0.02169332, 0.01810719, 0.02655508, 0.01038513, 0.01520679, 0.00830511, 0.02109834, 0.0182437, 0.02511891, 0.01118572, 0.01636483, 0.00915052, 0.02127203, 0.01919626, 0.02541423, 0.01074163, 0.01631792, 0.00999336, 0.02432221, 0.01953267, 0.0270134, 0.01159004, 0.01744909, 0.00900658, 0.02166379, 0.01797788, 0.02636043, 0.01035836, 0.01528673, 0.00830679, 0.02091543, 0.01826075, 0.02492849, 0.01120071, 0.01643818, 0.00911567, 0.02102358, 0.0190745, 0.02555316, 0.01073953, 0.01635209, 0.00993601, 0.02419513, 0.01929316, 0.02736663, 0.01156794, 0.01736917, 0.00896824, 0.02157653, 0.01782553, 0.02684168, 0.01037683, 0.01528444, 0.00829809, 0.02094028, 0.01809935, 0.0252488, 0.01121763, 0.01640133, 0.00907427, 0.02111469, 0.01900337, 0.02543859, 0.01080084, 0.01631444, 0.00990785, 0.02409778, 0.01905118, 0.0273419, 0.01163018, 0.01742954, 0.00895263, 0.02155756, 0.01776276, 0.02682776, 0.01042911, 0.01536845, 0.00825673, 0.02095326, 0.01804651, 0.02531133, 0.0112383, 0.01653802, 0.00906201, 0.02116258, 0.01901861, 0.02569081, 0.01078549, 0.01642169, 0.00987928, 0.02405934, 0.01922436, 0.0273941, 0.01164277, 0.01750315, 0.00891761, 0.02166113, 0.01766163, 0.02658918, 0.0104288, 0.01536487, 0.00827084, 0.02105275, 0.01805386, 0.02509345, 0.01121648, 0.01651618, 0.00905234, 0.02121664, 0.01900831, 0.02558437, 0.01080372, 0.01646728, 0.00989456, 0.02414814, 0.01933311, 0.02707522, 0.01168893, 0.0174959, 0.00895485, 0.02155846, 0.01777576, 0.02652743, 0.01043424, 0.01539528, 0.00823743, 0.02085658, 0.01803152, 0.02500985, 0.0112762, 0.01652448, 0.00905245, 0.0210612, 0.01871128, 0.02553276, 0.01086461, 0.01644065, 0.00986154, 0.02405245, 0.01907003, 0.02713351, 0.01171803, 0.01750626, 0.008901, 0.02154692, 0.017501, 0.02648639, 0.01053003, 0.01541582, 0.00823454, 0.0208842, 0.01784814, 0.02503173, 0.01134955, 0.01655742, 0.00906767, 0.02105683, 0.01872951, 0.02536321, 0.01087318, 0.01649814, 0.00988499, 0.02410406, 0.0192482, 0.0270014, 0.01172779, 0.01756501, 0.00890121, 0.02146228, 0.01764932, 0.02630302, 0.01046311, 0.01543704, 0.00821042, 0.02090002, 0.01807114, 0.02488723, 0.01131378, 0.01658775, 0.00902985, 0.02106967, 0.0190396, 0.02542042, 0.01084912, 0.01649754, 0.00987279, 0.02415179, 0.01926636, 0.02695851, 0.01172002, 0.01750848, 0.00892037, 0.02152089, 0.01773397, 0.02637095, 0.01046218, 0.01541788, 0.0082196, 0.02096389, 0.01820411, 0.02480574, 0.01127481, 0.01654606, 0.00903449, 0.02112063, 0.01904754, 0.02534846, 0.01080121, 0.01641753, 0.00985678, 0.02423064, 0.01941548, 0.02709199, 0.01169709, 0.01751641, 0.00892436, 0.02163046, 0.01788007, 0.02640538, 0.010493, 0.01538826, 0.00824045, 0.02108029, 0.01824146, 0.02502652, 0.01130653, 0.01652144, 0.00901351, 0.02114442, 0.01921865, 0.02555823, 0.01086159, 0.01642269, 0.00984751, 0.02433141, 0.01971345, 0.02752531, 0.01173093, 0.01752668, 0.00899975, 0.0216584, 0.01812386, 0.02695859, 0.01050118, 0.01542276, 0.00831961, 0.02093777, 0.01843259, 0.02543098, 0.01126608, 0.01652641, 0.00911952, 0.02104969, 0.01945138, 0.02572174, 0.01079799, 0.01644828, 0.00995943, 0.02434959, 0.01975343, 0.02755528, 0.01173418, 0.01754207, 0.00902133, 0.02180808, 0.0182916, 0.02677531, 0.01050377, 0.0154245, 0.00832838, 0.02107773, 0.01851028, 0.02528224, 0.01126172, 0.01655715, 0.00914329, 0.02111981, 0.01963505, 0.02582817, 0.01084192, 0.01642805, 0.00992152, 0.02447353, 0.01981233, 0.02752313, 0.0117391, 0.01751952, 0.0090177, 0.02171642, 0.01839552, 0.02687933, 0.01044867, 0.01542776, 0.00831716, 0.02115867, 0.01880062, 0.02532596, 0.01126088, 0.01657219, 0.00912646, 0.02119455, 0.01966631, 0.02588464, 0.01084836, 0.01648722, 0.00994005, 0.0243732, 0.01987137, 0.02763595, 0.01173628, 0.01757052, 0.00904803, 0.02179239, 0.01831194, 0.02696663, 0.01047899, 0.01546937, 0.00834981, 0.02106149, 0.01866767, 0.02557084, 0.01125348, 0.01663462, 0.00915115, 0.02123532, 0.01971366, 0.02607878, 0.01085275, 0.0164552, 0.00993983, 0.02450196, 0.01996909, 0.02775615, 0.01174055, 0.01757532, 0.00904014, 0.02173696, 0.01840325, 0.02705721, 0.01046427, 0.01544155, 0.00836099, 0.0210521, 0.01873223, 0.02547609, 0.01127807, 0.01664895, 0.0091957, 0.02124963, 0.0194093, 0.02592279, 0.01078624, 0.01654185, 0.00999898, 0.02449224, 0.01973638, 0.02775969, 0.01171177, 0.01770595, 0.00913746, 0.02182576, 0.01830818, 0.02707935, 0.01047532, 0.01567417, 0.00842587, 0.0211987, 0.01852617, 0.02549552, 0.0112574, 0.0167271, 0.00923741, 0.02124462, 0.01902964, 0.0259095, 0.01075189, 0.01668834, 0.010023, 0.02442435, 0.01944955, 0.0277683, 0.01168017, 0.01775102, 0.00913422, 0.02179834, 0.01846793, 0.02749103, 0.0104685, 0.0157625, 0.00847509, 0.02117762, 0.01893323, 0.02594744, 0.01136577, 0.01689975, 0.00930579, 0.02135566, 0.02008602, 0.02647445, 0.01091067, 0.0168438, 0.01010135, 0.02429796, 0.02062354, 0.02840116, 0.01189759, 0.01799677, 0.00921535, 0.02180051, 0.01893921, 0.02786932, 0.01069272, 0.01584014, 0.00857722, 0.02116523, 0.01877656, 0.02651123, 0.01142223, 0.01697412, 0.00934895, 0.02128322, 0.020222, 0.02655993, 0.01100177, 0.01683685, 0.01004906, 0.02462495, 0.02056377, 0.02848407, 0.01195721, 0.01798626, 0.00919521, 0.02196514, 0.01924741, 0.02789479, 0.01069375, 0.01590522, 0.00847526, 0.02138851, 0.01873956, 0.02627337, 0.01153378, 0.01692837, 0.00935471, 0.02169849, 0.02065432, 0.02687604, 0.01124606, 0.01697177, 0.01021531, 0.02533731, 0.0212811, 0.02885734, 0.01221193, 0.01823968, 0.00930792, 0.02255181, 0.01977478, 0.02815956, 0.01089053, 0.01615461, 0.00869709, 0.02218821, 0.01988547, 0.0266033, 0.01158927, 0.01720887, 0.00953571, 0.02219233, 0.02102836, 0.02685801, 0.01116721, 0.01700437, 0.01016038, 0.02530695, 0.02124213, 0.02886241, 0.01212502, 0.01820386, 0.00927092, 0.0225122, 0.01960768, 0.0282189, 0.01083371, 0.01613414, 0.00862942, 0.02191743, 0.01986603, 0.02673311, 0.01159038, 0.017155, 0.00945698, 0.02206049, 0.02090732, 0.02718194, 0.01115668, 0.01708, 0.01018756, 0.02537192, 0.02118273, 0.02903336, 0.0121443, 0.01835519, 0.00932798, 0.02252945, 0.01975456, 0.02843609, 0.01088195, 0.01621595, 0.00862356, 0.02186684, 0.02001237, 0.02682996, 0.01163047, 0.01724916, 0.00943958, 0.02189973, 0.02103674, 0.02701672, 0.01115457, 0.01711009, 0.01026624, 0.02527114, 0.02129238, 0.02889605, 0.01211274, 0.01829545, 0.00923803, 0.02246756, 0.01936649, 0.02828423, 0.01088146, 0.01613046, 0.0085985, 0.02185197, 0.01981425, 0.02733944, 0.01162528, 0.01713371, 0.00950378, 0.02209946, 0.02119016, 0.02826858, 0.01112038, 0.01703797, 0.01022844, 0.02552155, 0.02154157, 0.02994586, 0.01203988, 0.01817128, 0.00937945, 0.02252191, 0.01958369, 0.02933012, 0.01073961, 0.01604603, 0.00865397, 0.02164856, 0.01982997, 0.0275485, 0.011568, 0.01710614, 0.00959146, 0.02198178, 0.02076943, 0.02746578, 0.01111996, 0.01702415, 0.0103146, 0.02529968, 0.02106061, 0.02931223, 0.01211705, 0.01825233, 0.00935144, 0.0223636, 0.01927905, 0.0286482, 0.01085756, 0.01619736, 0.00857673, 0.0217746, 0.0195588, 0.0271268, 0.01158976, 0.01722113, 0.00953558, 0.0218133, 0.02037844, 0.02755171, 0.01112179, 0.01707274, 0.01029347, 0.02518742, 0.02069898, 0.02950566, 0.01212529, 0.01832691, 0.00929804, 0.02225213, 0.01903966, 0.02881513, 0.01086041, 0.01619215, 0.00858122, 0.0216067, 0.01921302, 0.02690565, 0.01159978, 0.01717265, 0.00942609, 0.02174024, 0.0203759, 0.02725842, 0.01112721, 0.01704882, 0.01016114, 0.02510354, 0.02058724, 0.02913079, 0.01211095, 0.01825584, 0.00924539, 0.0222434, 0.01912917, 0.02846385, 0.01082945, 0.0161864, 0.00853235, 0.02171536, 0.01932166, 0.02720425, 0.0115683, 0.01716918, 0.00936675, 0.02186266, 0.02033893, 0.02718903, 0.01108947, 0.01708238, 0.0101154, 0.02516023, 0.02054723, 0.02947008, 0.01205065, 0.01830129, 0.00924913, 0.02231203, 0.01910059, 0.02888533, 0.01083396, 0.01622178, 0.00851263, 0.02177625, 0.01930458, 0.02699926, 0.01155033, 0.01721747, 0.00934029, 0.02189567, 0.02046553, 0.02773307, 0.01108517, 0.01706507, 0.01014392, 0.02527276, 0.02065864, 0.0291503, 0.01202899, 0.018214, 0.00917408, 0.02235181, 0.01907433, 0.02830704, 0.0108086, 0.01619606, 0.00845526, 0.02168093, 0.01936265, 0.0270328, 0.01147945, 0.01718675, 0.00932474, 0.02186663, 0.02052142, 0.0272245, 0.01101422, 0.01709908, 0.01010097, 0.02524136, 0.02032962, 0.02969777, 0.01206012, 0.01848237, 0.00920267, 0.02234234, 0.01829837, 0.02827912, 0.01074915, 0.01620112, 0.00847202, 0.02163494, 0.01854039, 0.02676809, 0.01154571, 0.01715859, 0.00934101, 0.02180811, 0.01965381, 0.02742264, 0.01104123, 0.01705747, 0.01008293, 0.0252564, 0.01994146, 0.0292457, 0.01199856, 0.0182023, 0.00915394, 0.02237697, 0.01823802, 0.02861417, 0.01077858, 0.01608063, 0.00845254, 0.02178257, 0.01850133, 0.02684005, 0.01155233, 0.01719739, 0.00932606, 0.02193636, 0.01962554, 0.0273033, 0.01107793, 0.01700143, 0.01005715, 0.02521957, 0.01997217, 0.02913598, 0.01206919, 0.0182703, 0.00917307, 0.02241212, 0.01846815, 0.0283796, 0.0108662, 0.01619571, 0.00846825, 0.02177373, 0.01868026, 0.02662157, 0.01157499, 0.01715875, 0.00933893, 0.02185216, 0.01976602, 0.02721016, 0.01108925, 0.01700524, 0.01007176, 0.02526359, 0.01983886, 0.02894894, 0.01205059, 0.01821589, 0.00912033, 0.02232029, 0.01820823, 0.02843898, 0.01082268, 0.01609189, 0.00844449, 0.02167519, 0.01846146, 0.02668893, 0.0115335, 0.017103, 0.0093387, 0.02181127, 0.01962746, 0.02745947, 0.01103353, 0.01696775, 0.01008719, 0.02515089, 0.01977322, 0.0290892, 0.01202581, 0.01819756, 0.00918741, 0.02227005, 0.01826712, 0.02811107, 0.01076909, 0.0160036, 0.00843722, 0.02165404, 0.01850174, 0.02654679, 0.01151823, 0.0170873, 0.00928851, 0.02169237, 0.01968445, 0.02692731, 0.0110328, 0.01694015, 0.01000856, 0.02501323, 0.01979805, 0.02866289, 0.01202992, 0.01818836, 0.00911163, 0.02218772, 0.0181814, 0.02801576, 0.01077254, 0.01607394, 0.00843227, 0.0215191, 0.01842872, 0.02630657, 0.01149848, 0.01703435, 0.00928664, 0.02160109, 0.0195706, 0.02684277, 0.01103746, 0.01697018, 0.01003476, 0.02493096, 0.0198154, 0.02848629, 0.0120003, 0.01823732, 0.00912786, 0.02208027, 0.01817326, 0.02800352, 0.01076781, 0.01605939, 0.00844133, 0.02149454, 0.01847787, 0.0263467, 0.01150517, 0.01711384, 0.00931321, 0.02162587, 0.01960673, 0.02706678, 0.01104603, 0.01696986, 0.01006977, 0.02493788, 0.01976027, 0.02884164, 0.01199264, 0.01820474, 0.00913578, 0.02210451, 0.01815864, 0.02794917, 0.01075162, 0.01604912, 0.00845076, 0.02147839, 0.01857091, 0.02640255, 0.01150282, 0.01714587, 0.00930959, 0.02156919, 0.01974958, 0.02682532, 0.01102077, 0.01704949, 0.01007156, 0.02482851, 0.0198033, 0.02853806, 0.01194791, 0.01822061, 0.0091303, 0.02196325, 0.01816304, 0.02783433, 0.01072742, 0.01611996, 0.00844818, 0.02139803, 0.01856065, 0.02638982, 0.01146794, 0.01715352, 0.00931034, 0.02153521, 0.01977264, 0.02691073, 0.01100007, 0.01707002, 0.01010097, 0.02482906, 0.01993155, 0.02839918, 0.01195052, 0.01826725, 0.00912574, 0.02201722, 0.01835204, 0.02779833, 0.01074019, 0.01606043, 0.00844412, 0.02129042, 0.01875351, 0.02629461, 0.01145867, 0.01718398, 0.00926663, 0.02151834, 0.01981249, 0.02665569, 0.01098883, 0.01707688, 0.01004118, 0.02479826, 0.02013126, 0.02829796, 0.01198582, 0.01830707, 0.00914894, 0.02202433, 0.01853888, 0.02751025, 0.01074597, 0.01610879, 0.00843357, 0.02138101, 0.01883296, 0.0262333, 0.01149369, 0.01721057, 0.00928662, 0.0215107, 0.0199983, 0.02672762, 0.01097291, 0.0170406, 0.01003869, 0.02476898, 0.02023534, 0.02840406, 0.0119284, 0.01827031, 0.00912932, 0.02201184, 0.01864512, 0.02768686, 0.01072765, 0.01610582, 0.00843617, 0.02140061, 0.01900474, 0.02621038, 0.01148266, 0.01720929, 0.00928485, 0.02154004, 0.02019632, 0.02679398, 0.0110069, 0.01706055, 0.01001075, 0.02476369, 0.02024305, 0.02812207, 0.01194128, 0.01826909, 0.00912222, 0.02195636, 0.01867346, 0.027434, 0.01070004, 0.01606796, 0.00840286, 0.02137064, 0.01890615, 0.02602935, 0.01146568, 0.01714992, 0.00927372, 0.02142695, 0.02007253, 0.02645574, 0.01099276, 0.01708278, 0.01001941, 0.0246542, 0.02022878, 0.02817388, 0.01194858, 0.01823522, 0.00911248, 0.02185207, 0.01865735, 0.02747279, 0.0107142, 0.01610879, 0.00842989, 0.02122273, 0.01888423, 0.0257918, 0.01146285, 0.01718479, 0.00927493, 0.02134473, 0.02006296, 0.02639976, 0.01098167, 0.01704818, 0.01002778, 0.02457244, 0.0201617, 0.02830514, 0.01197602, 0.01829601, 0.00915092, 0.02180013, 0.01855617, 0.02762965, 0.01071968, 0.01619237, 0.00845361, 0.0212258, 0.01887179, 0.02591193, 0.01147981, 0.01726372, 0.00929577, 0.0213954, 0.01998516, 0.02642017, 0.01101215, 0.0170952, 0.0100452, 0.0246884, 0.02013881, 0.02822906, 0.01199794, 0.01837411, 0.00913812, 0.02185355, 0.01845456, 0.02746732, 0.01073606, 0.01631087, 0.00847188, 0.02118574, 0.0190665, 0.02582948, 0.01147659, 0.01732304, 0.00930234, 0.02125268, 0.01996811, 0.02622527, 0.01103137, 0.01713195, 0.01005578, 0.0244259, 0.02027766, 0.02796559, 0.01202227, 0.01835865, 0.00915693, 0.02157436, 0.01859419, 0.02733161, 0.01076666, 0.01617949, 0.0084531, 0.02102044, 0.01884729, 0.02581058, 0.01148383, 0.0172636, 0.00932346, 0.02112359, 0.01989425, 0.02615655, 0.01102777, 0.01708706, 0.01006769, 0.02443533, 0.02013423, 0.0281314, 0.01202288, 0.01834681, 0.00916579, 0.02168686, 0.018542, 0.0273706, 0.01076449, 0.01620847, 0.0084811, 0.02105024, 0.01890882, 0.025876, 0.01149025, 0.01728288, 0.00932533, 0.02120966, 0.0199931, 0.02631789, 0.01102737, 0.01710819, 0.01006589, 0.02437476, 0.02024333, 0.02812026, 0.01203798, 0.01834604, 0.0091592, 0.02156633, 0.01867075, 0.02727483, 0.01078223, 0.01618998, 0.00848179, 0.02099959, 0.01883428, 0.02575936, 0.01151286, 0.01722282, 0.00933189, 0.02116914, 0.02007893, 0.026236, 0.01103452, 0.01708613, 0.01007362, 0.02439439, 0.02034299, 0.0279494, 0.0120682, 0.01830652, 0.00918788, 0.02162036, 0.01873025, 0.02711134, 0.01082324, 0.0161485, 0.00849614, 0.02101632, 0.0190514, 0.02575468, 0.01152154, 0.01722095, 0.00934525, 0.02118626, 0.02012229, 0.02609182, 0.01097597, 0.01714845, 0.01005911, 0.0244278, 0.02024489, 0.02790301, 0.01197193, 0.0182636, 0.00915936, 0.02167668, 0.01863734, 0.02715133, 0.01073409, 0.01611233, 0.00847544, 0.02106541, 0.01894216, 0.02570916, 0.01145007, 0.01721792, 0.00932539, 0.02119478, 0.02012441, 0.02612778, 0.01099077, 0.01706108, 0.01005375, 0.02449653, 0.02022075, 0.02791803, 0.01198416, 0.01829554, 0.00916063, 0.02169255, 0.0186293, 0.02723539, 0.01076203, 0.01615413, 0.008459, 0.02114219, 0.01901168, 0.02566496, 0.01148611, 0.017228, 0.00931071, 0.02121885, 0.02015144, 0.02620064, 0.01103217, 0.01707479, 0.01005702, 0.02437644, 0.02043204, 0.02796022, 0.01204832, 0.01828774, 0.00915834, 0.02164147, 0.01884007, 0.02733838, 0.01082354, 0.01612754, 0.00847427, 0.02102713, 0.01900431, 0.02581956, 0.01150948, 0.01717693, 0.00932814, 0.02111719, 0.02024045, 0.02620605, 0.01099389, 0.01704076, 0.01006472, 0.02448502, 0.02049876, 0.02779745, 0.01201105, 0.01824717, 0.00915736, 0.02166351, 0.01881172, 0.02696159, 0.01077083, 0.01606909, 0.0084522, 0.02100664, 0.01913008, 0.02569656, 0.01149496, 0.01720552, 0.00930938, 0.02108499, 0.02028482, 0.02610987, 0.01101354, 0.01712253, 0.01007229, 0.02440393, 0.02054848, 0.02788344, 0.01200179, 0.01835183, 0.00919362, 0.02158359, 0.01886214, 0.027202, 0.01075688, 0.01613902, 0.00847963, 0.02099341, 0.01915865, 0.02563928, 0.01145874, 0.01726996, 0.00934945, 0.02107703, 0.02019233, 0.02610651, 0.01101186, 0.01716745, 0.01008009, 0.02443877, 0.02047961, 0.02784948, 0.01197244, 0.01841904, 0.0091844, 0.02167204, 0.01890317, 0.02731194, 0.01074049, 0.01614046, 0.00849318, 0.02109069, 0.01916322, 0.02557475, 0.01146348, 0.0172382, 0.00937431, 0.02120667, 0.02023767, 0.02612361, 0.0110223, 0.01709967, 0.01012366, 0.02438864, 0.02055548, 0.0276178, 0.01202451, 0.01829143, 0.00922744, 0.02159597, 0.01889182, 0.0269383, 0.01076594, 0.01604378, 0.00851161, 0.02099003, 0.01900495, 0.02543659, 0.01150352, 0.01717062, 0.00934774, 0.02116064, 0.02006838, 0.02602964, 0.0110338, 0.01700429, 0.0100998, 0.0244534, 0.02028068, 0.02783186, 0.01206195, 0.01827836, 0.00920987, 0.02166002, 0.0187187, 0.02704958, 0.01079123, 0.01607162, 0.00848766, 0.02103435, 0.01901578, 0.02564096, 0.01146876, 0.01713533, 0.00936126, 0.02116774, 0.02017149, 0.02602886, 0.01100788, 0.01702872, 0.01008899, 0.02440514, 0.02031507, 0.02780183, 0.01198994, 0.01821194, 0.00919493, 0.02167512, 0.01882361, 0.02707993, 0.01075572, 0.01600651, 0.00848479, 0.02101878, 0.01908056, 0.02557278, 0.01146981, 0.01715324, 0.00933644, 0.02110718, 0.020239, 0.02610798, 0.01100461, 0.01701905, 0.01007699, 0.0243715, 0.02038649, 0.02766448, 0.01200979, 0.01815775, 0.00917978, 0.02151633, 0.01877113, 0.02696942, 0.01077449, 0.01597208, 0.00847355, 0.02093236, 0.01898385, 0.02548354, 0.01145259, 0.01710458, 0.00930245, 0.02107424, 0.02018805, 0.02603688, 0.01102083, 0.01700316, 0.01008209, 0.02431973, 0.02039269, 0.02763881, 0.0120045, 0.01816748, 0.00918195, 0.02158743, 0.01886388, 0.02703226, 0.01075566, 0.01595713, 0.00846467, 0.0210346, 0.01910209, 0.02568779, 0.01146896, 0.01713929, 0.00932073, 0.02119078, 0.02021102, 0.02623376, 0.01102435, 0.01696286, 0.01007156, 0.02440154, 0.02034901, 0.02804746, 0.01199345, 0.01818789, 0.00917215, 0.02158771, 0.01882603, 0.02736964, 0.01073089, 0.0159999, 0.00847198, 0.02103562, 0.0190462, 0.02574617, 0.0114367, 0.01707552, 0.00933619, 0.02113004, 0.02017603, 0.02623781, 0.01097994, 0.0169872, 0.01009238, 0.02436651, 0.02041206, 0.02803895, 0.01198362, 0.01811376, 0.0092166, 0.02169066, 0.01879967, 0.0273218, 0.010735, 0.01597757, 0.00849037, 0.02104205, 0.01897349, 0.02578997, 0.01149223, 0.01705889, 0.00933945, 0.02119861, 0.02011269, 0.0262711, 0.01103883, 0.01690187, 0.01006283, 0.02449015, 0.0205088, 0.02798461, 0.01199538, 0.01809651, 0.00917234, 0.02161238, 0.01863716, 0.02733144, 0.01073134, 0.01598112, 0.00847107, 0.02103717, 0.01901487, 0.02568453, 0.01145712, 0.0171178, 0.00933681, 0.02119018, 0.02010075, 0.02633735, 0.01100312, 0.01692887, 0.01005806, 0.02462532, 0.02038486, 0.02790883, 0.01198433, 0.01810492, 0.00916664, 0.02172478, 0.01856159, 0.0271659, 0.01074248, 0.01592497, 0.00847447, 0.02101925, 0.01890646, 0.02550493, 0.01145871, 0.01712557, 0.00933082, 0.02114723, 0.02005188, 0.02602417, 0.01104872, 0.01702875, 0.01006721, 0.02435409, 0.02025947, 0.02774666, 0.01198285, 0.01819054, 0.00914932, 0.02160107, 0.01874533, 0.02704481, 0.01080686, 0.01604953, 0.00848779, 0.02100909, 0.01898855, 0.02550758, 0.01150856, 0.0172018, 0.00932734, 0.02116293, 0.02014471, 0.02604329, 0.01106628, 0.0171323, 0.01007523, 0.02443341, 0.02046433, 0.02755915, 0.0120136, 0.01827008, 0.0091856, 0.02161452, 0.0187287, 0.02710121, 0.01078037, 0.01610089, 0.00845831, 0.02102576, 0.01897563, 0.02537457, 0.01150304, 0.01716631, 0.00933111, 0.02108278, 0.02002889, 0.02580277, 0.01102022, 0.017063, 0.01005963, 0.02428024, 0.02018598, 0.02762159, 0.01196879, 0.01817714, 0.009168, 0.02160596, 0.01863002, 0.02688466, 0.01073521, 0.0159993, 0.00844165, 0.02089034, 0.01886195, 0.02526225, 0.01143655, 0.01717524, 0.00933755, 0.02091273, 0.02010739, 0.02562608, 0.01100292, 0.0169754, 0.01004197, 0.02417305, 0.02029946, 0.02740394, 0.01197778, 0.01808817, 0.00915119, 0.02141328, 0.01852237, 0.02674856, 0.01071776, 0.0159158, 0.00843563, 0.02084856, 0.01876281, 0.0251479, 0.01140466, 0.01707878, 0.00927905, 0.02097722, 0.0198263, 0.02561345, 0.01097874, 0.01687367, 0.01003486, 0.02422729, 0.02008829, 0.02745282, 0.01195564, 0.01809576, 0.00911755, 0.02149672, 0.01852722, 0.02679835, 0.01071084, 0.01593318, 0.00842348, 0.02098085, 0.01865864, 0.02536014, 0.01139531, 0.01707291, 0.00927543, 0.02109773, 0.01982296, 0.02577249, 0.010994, 0.01697383, 0.01003925, 0.02431711, 0.02018602, 0.02757443, 0.01195462, 0.01816644, 0.00913067, 0.02165469, 0.01855212, 0.0268588, 0.01075896, 0.01601909, 0.00843285, 0.02096875, 0.01876253, 0.02528098, 0.01145424, 0.01717513, 0.00930266, 0.02104995, 0.0198631, 0.02577565, 0.01099959, 0.01697638, 0.01004066, 0.02432679, 0.02016635, 0.027385, 0.01197386, 0.01811067, 0.00913433, 0.02150279, 0.01852662, 0.02677542, 0.01071408, 0.01594422, 0.00843303, 0.02095799, 0.01880365, 0.02508438, 0.01140113, 0.01711878, 0.00926884, 0.02101376, 0.01998469, 0.02563623, 0.01099373, 0.01708925, 0.01004317, 0.02436348, 0.02035045, 0.02720066, 0.01199859, 0.01816481, 0.00915318, 0.02164432, 0.0186845, 0.02689694, 0.01074453, 0.01598006, 0.0084275, 0.02093626, 0.01893232, 0.02544484, 0.01141513, 0.01717941, 0.00934041, 0.02104648, 0.02007746, 0.02598272, 0.01098146, 0.01708388, 0.01007904, 0.02434466, 0.02037415, 0.02780904, 0.0119688, 0.01821779, 0.00916822, 0.0216256, 0.01866592, 0.02698842, 0.01069967, 0.01608142, 0.00843941, 0.02099063, 0.01885891, 0.02558252, 0.01149154, 0.01707888, 0.00930429, 0.02109782, 0.02006613, 0.02589875, 0.0109724, 0.01696126, 0.0100876, 0.02434669, 0.02031054, 0.02773506, 0.01198935, 0.01814827, 0.00912829, 0.0215041, 0.01872967, 0.02712445, 0.01073564, 0.01596284, 0.00846851, 0.02100511, 0.01902433, 0.02555734, 0.01146437, 0.01710004, 0.00935952, 0.02108957, 0.02015149, 0.02622271, 0.01101051, 0.01697064, 0.01006686, 0.02419652, 0.02019807, 0.02795626, 0.011989, 0.01806753, 0.00918767, 0.02151427, 0.01864886, 0.02723036, 0.01072362, 0.01591144, 0.00844659, 0.02092133, 0.01893973, 0.02553709, 0.01139298, 0.01700331, 0.00930598, 0.02100459, 0.0202106, 0.02621382, 0.01094719, 0.01691051, 0.0100735, 0.02423955, 0.02035757, 0.02790822, 0.01188122, 0.01793578, 0.00914448, 0.02151137, 0.0187144, 0.02733243, 0.0106708, 0.01576638, 0.00842401, 0.02092188, 0.01901605, 0.02553394, 0.01136096, 0.01688731, 0.00930597, 0.02094496, 0.02021996, 0.02626413, 0.01091498, 0.01685305, 0.01005031, 0.02423548, 0.02045458, 0.0279792, 0.01189745, 0.01789973, 0.00914525, 0.02149653, 0.01878456, 0.02718229, 0.010656, 0.01578268, 0.00843812, 0.02094637, 0.01905644, 0.02584647, 0.01137577, 0.01682443, 0.0092975, 0.02089374, 0.0200712, 0.02647341, 0.01093636, 0.01679717, 0.01004268, 0.02426697, 0.02037043, 0.02805797, 0.01190344, 0.01783669, 0.00915574, 0.02136559, 0.01872419, 0.02758883, 0.01065874, 0.01571633, 0.00846634, 0.02085349, 0.01893772, 0.02597534, 0.01141324, 0.01688342, 0.00932551, 0.02094295, 0.02021124, 0.02652499, 0.01095787, 0.01680647, 0.01009639, 0.0241797, 0.02043015, 0.0283236, 0.01193397, 0.01786373, 0.00921093, 0.02152207, 0.01880831, 0.02752228, 0.01065681, 0.01567785, 0.00848323, 0.02093302, 0.019153, 0.02597054, 0.01142001, 0.01687463, 0.00936245, 0.02105658, 0.02036567, 0.02653089, 0.01099078, 0.01675957, 0.01010732, 0.02430479, 0.02042271, 0.02818123, 0.01196192, 0.01787436, 0.00918926, 0.02164813, 0.018856, 0.02741109, 0.01066686, 0.01568506, 0.00849228, 0.02099625, 0.01900948, 0.02571454, 0.0113794, 0.01684997, 0.00934378, 0.02104806, 0.02012291, 0.02622795, 0.01096687, 0.01668749, 0.01008358, 0.02424659, 0.02038153, 0.02788447, 0.0119152, 0.01781717, 0.00917063, 0.02156434, 0.01878004, 0.02741519, 0.010636, 0.01560788, 0.00846818, 0.0209975, 0.01889265, 0.02573728, 0.01139294, 0.01680016, 0.00934869, 0.0209411, 0.02009978, 0.02629123, 0.01096657, 0.01667383, 0.01008115, 0.02423526, 0.02036569, 0.02817246, 0.01189682, 0.01777376, 0.0091655, 0.02160476, 0.01882521, 0.02752274, 0.0106567, 0.01564881, 0.00846282, 0.02104123, 0.01888564, 0.02593146, 0.0113882, 0.01675791, 0.00932405, 0.02099795, 0.02005051, 0.02656334, 0.01095692, 0.01655775, 0.010079, 0.02437226, 0.02025081, 0.0281585, 0.01188558, 0.0176762, 0.00917997, 0.02156969, 0.01859209, 0.02750958, 0.01065797, 0.01551006, 0.00847694, 0.02092344, 0.01877914, 0.0258483, 0.01139505, 0.01674525, 0.00931599, 0.02085888, 0.02008988, 0.02651108, 0.01097059, 0.01659422, 0.01009792, 0.02412181, 0.02029057, 0.02834043, 0.01192431, 0.01766865, 0.00916774, 0.02147068, 0.01858144, 0.02759089, 0.01066712, 0.01558373, 0.0084866, 0.0209006, 0.01879782, 0.02607538, 0.01139449, 0.01666837, 0.00932676, 0.02090934, 0.020004, 0.02659215, 0.01098487, 0.01660674, 0.01006771, 0.0242184, 0.02022052, 0.02825256, 0.01193852, 0.01767229, 0.00915227, 0.02148441, 0.01856796, 0.02775602, 0.01067348, 0.01555206, 0.00850445, 0.02096283, 0.018787, 0.02594693, 0.01142694, 0.01673881, 0.00930936, 0.0209596, 0.01995992, 0.0264287, 0.01099304, 0.01660043, 0.01003181, 0.02416933, 0.02016642, 0.02788734, 0.01193526, 0.01763776, 0.00917915, 0.02146106, 0.01859811, 0.02766823, 0.01064153, 0.01550883, 0.00848968, 0.02093567, 0.01888624, 0.02605245, 0.01140405, 0.01670011, 0.00935112, 0.02099076, 0.02012093, 0.02651667, 0.01098746, 0.01662956, 0.01009912, 0.02434248, 0.02022299, 0.02843934, 0.01191837, 0.01766931, 0.00917742, 0.02158045, 0.01870483, 0.02744813, 0.01068389, 0.0155262, 0.00847851, 0.02095054, 0.01886149, 0.02613895, 0.01141484, 0.01672997, 0.00931732, 0.02106127, 0.02017073, 0.02674632, 0.0109898, 0.01665582, 0.01009511, 0.02443806, 0.02039659, 0.02838302, 0.01191686, 0.01766437, 0.00919296, 0.02167191, 0.01902431, 0.02769985, 0.01066008, 0.01554661, 0.00851954, 0.021129, 0.01923751, 0.02604613, 0.01142763, 0.01674708, 0.00936965, 0.02113917, 0.0202227, 0.02668513, 0.01101031, 0.01660454, 0.0101048, 0.02436063, 0.02021361, 0.02836911, 0.01197552, 0.01765392, 0.00920301, 0.02160297, 0.018715, 0.0278015, 0.01070964, 0.01556156, 0.0084729, 0.02095233, 0.01921055, 0.02593145, 0.01144413, 0.01674674, 0.0093041, 0.02094628, 0.02016042, 0.02653291, 0.01102222, 0.0166275, 0.01005689, 0.02420743, 0.02017175, 0.02834388, 0.01196021, 0.01771185, 0.00919263, 0.02149978, 0.01855014, 0.02782389, 0.01072571, 0.01548785, 0.00844046, 0.02102327, 0.01868086, 0.02630493, 0.01146322, 0.0166823, 0.00930051, 0.02099045, 0.01993938, 0.02679005, 0.01102163, 0.01658797, 0.01006707, 0.02422419, 0.02016464, 0.02851953, 0.01198113, 0.01770234, 0.00918731, 0.02152225, 0.01865529, 0.0278189, 0.01071118, 0.01552908, 0.00845745, 0.02095859, 0.01876427, 0.02618451, 0.01148847, 0.01669806, 0.00933417, 0.0209832, 0.01989852, 0.02672061, 0.01104856, 0.01656294, 0.01004738, 0.02425357, 0.02005489, 0.02841761, 0.01197554, 0.01763382, 0.00918311, 0.02150335, 0.01838171, 0.02762608, 0.0106992, 0.01550329, 0.00846913, 0.02094396, 0.01873693, 0.026015, 0.01146241, 0.01667395, 0.00928376, 0.0210031, 0.01996909, 0.02671025, 0.01104004, 0.01653762, 0.01004339, 0.02425608, 0.02020395, 0.02839451, 0.01198266, 0.01761746, 0.00919354, 0.02148236, 0.01850593, 0.02758116, 0.01069954, 0.01543774, 0.00847798, 0.02090596, 0.01872649, 0.02582601, 0.01144457, 0.0166673, 0.00930759, 0.02089822, 0.02001536, 0.02634524, 0.01100279, 0.01654218, 0.01006543, 0.02405683, 0.02011786, 0.02814577, 0.01196948, 0.01761142, 0.00917343, 0.0213307, 0.01852334, 0.02748602, 0.01066826, 0.0154902, 0.00845385, 0.02088229, 0.01878889, 0.02596456, 0.01141182, 0.0167154, 0.00928825, 0.02091428, 0.01997017, 0.02654839, 0.01097726, 0.01660543, 0.01003809, 0.0241167, 0.02024419, 0.02822598, 0.01196246, 0.01769101, 0.00917098, 0.02137519, 0.01864025, 0.02775621, 0.01070518, 0.01549057, 0.00844161, 0.02084128, 0.01899295, 0.0259015, 0.01143724, 0.01672823, 0.0092923, 0.02089387, 0.02006919, 0.0263199, 0.01101339, 0.01660396, 0.01001096, 0.02401449, 0.02018743, 0.02798149, 0.01198992, 0.01764944, 0.00914496, 0.02136229, 0.01862218, 0.02734324, 0.01073494, 0.01548936, 0.0084332, 0.02076045, 0.01867531, 0.0256681, 0.01142206, 0.01674671, 0.00931239, 0.02083709, 0.01993073, 0.02639275, 0.01099202, 0.01658092, 0.01004209, 0.02417453, 0.02036442, 0.02804607, 0.01196718, 0.01766303, 0.00915317, 0.02154877, 0.01871301, 0.0274153, 0.01072616, 0.01546057, 0.00842426, 0.02101037, 0.01892002, 0.02576973, 0.0113989, 0.0167463, 0.00929371, 0.02102048, 0.01986325, 0.02625917, 0.01095898, 0.01661648, 0.01003982, 0.02423296, 0.01989407, 0.02814336, 0.01192795, 0.01762543, 0.00913723, 0.0214901, 0.01841654, 0.02747398, 0.01064473, 0.01554194, 0.00841595, 0.02085897, 0.01880071, 0.02582324, 0.01135321, 0.01676747, 0.00928558, 0.02105698, 0.02013511, 0.02643724, 0.01092697, 0.01661384, 0.01004093, 0.02417752, 0.02026813, 0.02804245, 0.01189183, 0.01763934, 0.0091341, 0.02155969, 0.01859256, 0.02728315, 0.01063734, 0.015477, 0.00842122, 0.02088751, 0.01889708, 0.02578942, 0.01138624, 0.01672807, 0.00928638, 0.02093343, 0.02001966, 0.02620888, 0.01093939, 0.01653457, 0.0100389, 0.02411974, 0.02025263, 0.02777978, 0.01190593, 0.01762416, 0.00913938, 0.02142886, 0.01845367, 0.0271542, 0.01064393, 0.01547048, 0.00842279, 0.02078384, 0.01879308, 0.02563987, 0.01138099, 0.01669074, 0.00927841, 0.02091191, 0.02004223, 0.02612474, 0.01093271, 0.0165158, 0.01000677, 0.02416738, 0.02023705, 0.02784512, 0.01189965, 0.01751423, 0.00911429, 0.02148452, 0.01853518, 0.02703324, 0.01064113, 0.01543378, 0.00841159, 0.02093396, 0.01877786, 0.02545155, 0.01139258, 0.0166768, 0.00927104, 0.02096007, 0.01993125, 0.02585539, 0.01094423, 0.01652316, 0.01000994, 0.02419239, 0.02007119, 0.02759392, 0.01192, 0.01759946, 0.00911887, 0.02154546, 0.01837497, 0.02703811, 0.01064147, 0.01544228, 0.00843717, 0.02108735, 0.01868503, 0.02556498, 0.01132856, 0.01670778, 0.00931298, 0.02108408, 0.01980406, 0.02611923, 0.01090347, 0.01657408, 0.01006946, 0.02436992, 0.0200395, 0.02777231, 0.01187893, 0.01762964, 0.00913966, 0.02162698, 0.0183991, 0.02694596, 0.01065493, 0.01543902, 0.00844104, 0.02097471, 0.0185954, 0.02556182, 0.01138274, 0.01664887, 0.00929711, 0.02107829, 0.01969039, 0.02620724, 0.010892, 0.01645799, 0.01005034, 0.02433218, 0.01992716, 0.0280196, 0.01180279, 0.01751053, 0.00912814, 0.02164464, 0.01836171, 0.02725651, 0.01054863, 0.015406, 0.00842107, 0.02100385, 0.01861179, 0.02556809, 0.01130241, 0.01667117, 0.00928853, 0.0211103, 0.01961266, 0.02622177, 0.01091476, 0.01650647, 0.0100286, 0.02428031, 0.01984861, 0.02800076, 0.01182969, 0.01758043, 0.00912712, 0.02173131, 0.0182171, 0.02733896, 0.01060059, 0.01542251, 0.00840912, 0.0208634, 0.01852217, 0.02566929, 0.01131408, 0.01659497, 0.00925222, 0.02098564, 0.01963191, 0.02616005, 0.01090837, 0.01646245, 0.01003123, 0.02435966, 0.02004935, 0.02781811, 0.01191728, 0.01756153, 0.00909001, 0.02153436, 0.01837758, 0.02709569, 0.01059899, 0.01532516, 0.00838596, 0.02082731, 0.01875298, 0.02564173, 0.01134317, 0.0165794, 0.00921793, 0.02086082, 0.01971125, 0.02606521, 0.01085301, 0.0164634, 0.00998427, 0.02406862, 0.02015491, 0.02774462, 0.01174726, 0.01755766, 0.00910175, 0.02148637, 0.01834088, 0.02706292, 0.01044135, 0.015387, 0.00839277, 0.02088872, 0.01864203, 0.0257014, 0.01116726, 0.01661398, 0.00926196, 0.02110339, 0.01977824, 0.02670442, 0.01072124, 0.01643504, 0.01000919, 0.02427992, 0.01991141, 0.02844014, 0.01165488, 0.01749921, 0.00909889, 0.0215936, 0.01842428, 0.02750734, 0.01044006, 0.01540608, 0.00839205, 0.02093339, 0.01862274, 0.02584018, 0.01120287, 0.01660651, 0.00923515, 0.02111395, 0.01984327, 0.02640211, 0.01072234, 0.01650115, 0.0099528, 0.02447032, 0.02010589, 0.02809257, 0.01161209, 0.01749709, 0.00908562, 0.02162399, 0.01814823, 0.02742398, 0.01041448, 0.01540948, 0.00838842, 0.02108526, 0.01851813, 0.02572373, 0.01115624, 0.01668447, 0.00925461, 0.02121279, 0.01965074, 0.0260156, 0.01069307, 0.01646459, 0.00996853, 0.0242856, 0.01949835, 0.02822051, 0.01162662, 0.01744721, 0.00907571, 0.02127905, 0.01785564, 0.02756957, 0.01039634, 0.01529656, 0.00838025, 0.02075587, 0.01798643, 0.02624077, 0.0111524, 0.01656823, 0.00922655, 0.02075825, 0.01912751, 0.02669155, 0.01069946, 0.01648889, 0.00996884, 0.02386634, 0.01932491, 0.02849122, 0.0116024, 0.01744901, 0.00909162, 0.02121589, 0.0177693, 0.02788949, 0.01037035, 0.01533481, 0.00837422, 0.0206346, 0.01790517, 0.02613596, 0.01111659, 0.01667992, 0.00921377, 0.02068714, 0.01909174, 0.0269866, 0.01067975, 0.01639056, 0.00998572, 0.02390094, 0.01922243, 0.02863464, 0.01159267, 0.01747794, 0.00907223, 0.02121388, 0.0177117, 0.02823102, 0.01035041, 0.01528004, 0.0083761, 0.02064082, 0.01786552, 0.02631801, 0.01113981, 0.01658074, 0.00920678, 0.02070086, 0.0190684, 0.02678747, 0.01069436, 0.01636556, 0.00992665, 0.02388101, 0.01912949, 0.02869491, 0.01160602, 0.01742753, 0.00908536, 0.02117613, 0.01759482, 0.028158, 0.01037157, 0.01527799, 0.00838317, 0.0206081, 0.01772303, 0.02634899, 0.0111409, 0.01655474, 0.00923553, 0.02068865, 0.01895367, 0.02689276, 0.01070655, 0.016444, 0.01001161, 0.02388834, 0.01917761, 0.02870867, 0.01159585, 0.01749288, 0.00911994, 0.02120717, 0.01767549, 0.02822904, 0.01034983, 0.01530703, 0.00839836, 0.02062589, 0.01782428, 0.02635114, 0.01114274, 0.01656474, 0.00925598, 0.02061342, 0.01896465, 0.02721846, 0.01070601, 0.01644053, 0.0099908, 0.02385214, 0.01914039, 0.02878538, 0.01157474, 0.01743235, 0.00911352, 0.02120604, 0.01756031, 0.02838449, 0.01037533, 0.01529612, 0.0084036, 0.02059638, 0.01770417, 0.02661549, 0.01112656, 0.01651412, 0.00923137, 0.02064953, 0.01892289, 0.02727483, 0.01068246, 0.01636295, 0.01000819, 0.02387689, 0.01905595, 0.02881237, 0.01160574, 0.01740569, 0.00910721, 0.02127037, 0.01761451, 0.02832084, 0.01036104, 0.01532471, 0.00839897, 0.02075148, 0.01785898, 0.02663839, 0.01112859, 0.01653225, 0.00925778, 0.02076386, 0.01897834, 0.02733489, 0.01068947, 0.01646835, 0.01002063, 0.02397463, 0.01926231, 0.02910254, 0.01163122, 0.01752352, 0.0091127, 0.02133638, 0.01772076, 0.0287787, 0.01040184, 0.01534268, 0.00841201, 0.02069332, 0.01789041, 0.02705546, 0.01117774, 0.01661814, 0.00926673, 0.02079656, 0.01913718, 0.02752694, 0.01071375, 0.01643544, 0.00999483, 0.02409134, 0.0191607, 0.02933749, 0.01164168, 0.01736317, 0.00910661, 0.02132665, 0.01768617, 0.02903151, 0.010359, 0.01529792, 0.0084114, 0.02075921, 0.01789573, 0.027359, 0.01115702, 0.01658457, 0.00926664, 0.02086425, 0.01908331, 0.02811578, 0.01070765, 0.01647696, 0.00997596, 0.02407791, 0.01920667, 0.02966738, 0.01164503, 0.01751067, 0.00911184, 0.02138649, 0.01765002, 0.02933874, 0.01036503, 0.01528004, 0.0083834, 0.02079738, 0.01772862, 0.02727578, 0.01117227, 0.01655016, 0.00924002, 0.02089658, 0.0189244, 0.02804267, 0.01071125, 0.01639707, 0.00996251, 0.02414736, 0.01913363, 0.02969022, 0.011604, 0.01743314, 0.00908313, 0.0214764, 0.01760766, 0.02898408, 0.01035222, 0.01527227, 0.00837433, 0.02088833, 0.01775308, 0.02709309, 0.01112925, 0.01656451, 0.00921203, 0.02092531, 0.01894978, 0.02753926, 0.01068232, 0.0163906, 0.00996072, 0.02415993, 0.01913319, 0.02923738, 0.01160881, 0.01741504, 0.00906283, 0.02147978, 0.01766016, 0.02894128, 0.01035326, 0.01533105, 0.00836459, 0.02086088, 0.01783127, 0.02712959, 0.0111525, 0.01651883, 0.00920545, 0.02091903, 0.01889903, 0.02762263, 0.01068325, 0.01645243, 0.00994796, 0.02422258, 0.0190538, 0.02943702, 0.011668, 0.01745753, 0.00906093, 0.0215408, 0.017545, 0.02901659, 0.0103762, 0.01532674, 0.00836763, 0.02089253, 0.01767921, 0.02714152, 0.0111633, 0.01656246, 0.0092197, 0.02096684, 0.01891664, 0.02762767, 0.01068146, 0.01639802, 0.00994146, 0.0242318, 0.01906665, 0.02939954, 0.0116418, 0.01734386, 0.00905528, 0.02150394, 0.01753259, 0.02883329, 0.01039662, 0.01524173, 0.00834567, 0.02090321, 0.01776856, 0.02702717, 0.01119104, 0.01652558, 0.00923384, 0.02098489, 0.01891468, 0.02772647, 0.01069382, 0.01634077, 0.00998336, 0.02425518, 0.01910443, 0.02938077, 0.01163573, 0.01739782, 0.00912235, 0.02150584, 0.01754729, 0.02891375, 0.01037625, 0.01522666, 0.00838062, 0.0209996, 0.01775948, 0.02698868, 0.01117272, 0.01661975, 0.00927121, 0.02096983, 0.01896857, 0.02741004, 0.01072523, 0.01639443, 0.01001187, 0.02424338, 0.0190811, 0.02942128, 0.01165765, 0.01745862, 0.00910324, 0.02152507, 0.01744458, 0.02887798, 0.0103942, 0.01525947, 0.00839776, 0.02102771, 0.01765596, 0.02713786, 0.01117489, 0.01656852, 0.00928464, 0.02108298, 0.01878957, 0.0276468, 0.01071427, 0.01644757, 0.00997629, 0.02422924, 0.01891326, 0.02953136, 0.01164823, 0.01744086, 0.00912002, 0.02153486, 0.01745515, 0.02921251, 0.0103815, 0.01533752, 0.00839444, 0.02098042, 0.01761675, 0.02701028, 0.01111539, 0.01655704, 0.00922644, 0.02110011, 0.01880744, 0.02767528, 0.01061842, 0.01623792, 0.0099373, 0.0243253, 0.01896192, 0.02901143, 0.01149697, 0.0172523, 0.0090005, 0.02162056, 0.01743577, 0.02869691, 0.01031572, 0.01515715, 0.00827605, 0.02103254, 0.01759573, 0.02717142, 0.01104674, 0.01647036, 0.00921925, 0.02116027, 0.01880068, 0.0279711, 0.0106185, 0.01634432, 0.00993422, 0.02446705, 0.01900565, 0.02946278, 0.01149381, 0.01723742, 0.00903489, 0.02157012, 0.0174807, 0.02891937, 0.01029155, 0.01508294, 0.00832656, 0.02104003, 0.01751914, 0.02705975, 0.01101791, 0.01631562, 0.00918415, 0.021026, 0.01873022, 0.02779156, 0.01063598, 0.01627364, 0.00994816, 0.02425414, 0.01885096, 0.02958714, 0.01153123, 0.01736507, 0.00908323, 0.02153631, 0.01733886, 0.02902487, 0.01033734, 0.01529627, 0.00838374, 0.02100715, 0.01747224, 0.02716658, 0.01105371, 0.01654969, 0.00924998, 0.02106447, 0.01865853, 0.02781004, 0.01061574, 0.01633581, 0.00998487, 0.02436406, 0.01886362, 0.02958939, 0.01155069, 0.01731701, 0.00909667, 0.02177593, 0.0174566, 0.02906087, 0.01029253, 0.0152183, 0.00838922, 0.02107898, 0.01753214, 0.02720727, 0.01107111, 0.01649299, 0.0092333, 0.02115095, 0.01865907, 0.02774928, 0.01061496, 0.01627694, 0.00999589, 0.02447207, 0.01875664, 0.02968866, 0.0115378, 0.01725058, 0.00909577, 0.02176181, 0.01740427, 0.02922157, 0.01028928, 0.01517472, 0.00839591, 0.0211506, 0.01753904, 0.02738998, 0.01107588, 0.0164537, 0.00926259, 0.02124514, 0.01868946, 0.02797271, 0.01065517, 0.01621123, 0.00997757, 0.02452439, 0.01889217, 0.02955971, 0.01153268, 0.01717981, 0.00908128, 0.02177427, 0.01739488, 0.0290135, 0.01023765, 0.0150877, 0.00836763, 0.02111906, 0.017519, 0.02716922, 0.01102138, 0.01628942, 0.00923778, 0.02118305, 0.01863682, 0.02774804, 0.01060931, 0.0161287, 0.00998794, 0.02447822, 0.01882336, 0.02953526, 0.01152677, 0.01716292, 0.00909796, 0.02179391, 0.01735079, 0.02920957, 0.01028789, 0.01507749, 0.00839456, 0.02111079, 0.0175404, 0.02725329, 0.0110465, 0.01634165, 0.00925258, 0.02120454, 0.01866913, 0.02771466, 0.01062624, 0.01609359, 0.00997821, 0.02452812, 0.01881715, 0.02946456, 0.01155562, 0.01715254, 0.00906786, 0.0217497, 0.01735254, 0.02906014, 0.01028892, 0.01503262, 0.00837687, 0.02105801, 0.0174764, 0.02718412, 0.01105249, 0.01629838, 0.00923257, 0.02127703, 0.01863045, 0.02755168, 0.01064041, 0.01614808, 0.0099845, 0.02460579, 0.01885698, 0.02950584, 0.01153984, 0.01714157, 0.00907384, 0.02182225, 0.01730016, 0.02923875, 0.0102925, 0.01504382, 0.0083554, 0.02122537, 0.01751266, 0.02735224, 0.01101957, 0.01627445, 0.009219, 0.02127081, 0.018699, 0.02783819, 0.01057807, 0.01613295, 0.00993715, 0.0245869, 0.01891805, 0.02969883, 0.01150405, 0.01711788, 0.00908234, 0.02183396, 0.01740079, 0.0292393, 0.01026742, 0.01501261, 0.00836013, 0.0212681, 0.01755255, 0.0271991, 0.01099145, 0.01626362, 0.00922191, 0.02129861, 0.01874555, 0.02795707, 0.01055517, 0.01609913, 0.0099337, 0.0246947, 0.01890162, 0.02980139, 0.01146526, 0.01712657, 0.00903687, 0.02181275, 0.01750393, 0.02932533, 0.01025508, 0.015013, 0.00834106, 0.02119042, 0.01767011, 0.02747774, 0.01098929, 0.01630181, 0.00921622, 0.02124984, 0.01881835, 0.02800398, 0.01055269, 0.01607806, 0.00994291, 0.02455811, 0.01907332, 0.02990348, 0.01147564, 0.01704605, 0.00904004, 0.02173028, 0.01755018, 0.0293595, 0.01024737, 0.01493271, 0.00833931, 0.02123728, 0.01770422, 0.02743297, 0.01099644, 0.01611749, 0.00922343, 0.0212549, 0.01884822, 0.02806236, 0.0105862, 0.01598509, 0.00992496, 0.02454779, 0.0189087, 0.02982221, 0.01154132, 0.01706588, 0.00905427, 0.02187333, 0.01738367, 0.02935062, 0.01029532, 0.01493821, 0.00836135, 0.02124241, 0.01766185, 0.02736412, 0.01106813, 0.0161952, 0.00920827, 0.0213118, 0.01870502, 0.02799178, 0.01061509, 0.01603046, 0.00994146, 0.02471996, 0.01887233, 0.02968957, 0.01154404, 0.01704768, 0.00905443, 0.021887, 0.01741484, 0.02949231, 0.01027716, 0.01492492, 0.00835814, 0.02126281, 0.01768996, 0.02723207, 0.01101499, 0.01618173, 0.00920846, 0.02140939, 0.01886414, 0.02772927, 0.01059093, 0.0159595, 0.00995258, 0.02469708, 0.01906665, 0.02964928, 0.01150199, 0.01705549, 0.00904185, 0.02191382, 0.01760207, 0.02889539, 0.0102722, 0.01492125, 0.00834731, 0.02129222, 0.01776637, 0.0271337, 0.01101817, 0.01618802, 0.00922012, 0.02141857, 0.01892605, 0.02763489, 0.01057102, 0.01601471, 0.0099873, 0.02480701, 0.01902176, 0.02921689, 0.01152361, 0.01700256, 0.00908102, 0.02200817, 0.01746119, 0.02856386, 0.01027219, 0.01483666, 0.00834884, 0.02129111, 0.01767671, 0.02680141, 0.01104422, 0.01611072, 0.00922191, 0.02136531, 0.01884713, 0.02768494, 0.01060974, 0.0159507, 0.00999901, 0.02478273, 0.0190262, 0.02943938, 0.01152718, 0.01697485, 0.0090912, 0.02203487, 0.01752554, 0.02925375, 0.01026441, 0.01480698, 0.00839449, 0.02130585, 0.01768833, 0.02729717, 0.01102766, 0.01621106, 0.00925471, 0.02148261, 0.01892854, 0.02802514, 0.01058772, 0.01595127, 0.0099966, 0.02470358, 0.01907947, 0.02967574, 0.01149598, 0.01691289, 0.00913432, 0.02197998, 0.0175913, 0.0292347, 0.01027444, 0.01491178, 0.00840461, 0.02146755, 0.01775953, 0.02739236, 0.01104062, 0.01617231, 0.00924434, 0.02154168, 0.01903534, 0.02816523, 0.01058863, 0.01602752, 0.00998669, 0.02491288, 0.01922196, 0.03022359, 0.01154481, 0.0169743, 0.00912084, 0.02211378, 0.01772575, 0.02957291, 0.01032267, 0.01499263, 0.00840307, 0.02138902, 0.0178944, 0.02772759, 0.01108909, 0.01623649, 0.00924374, 0.02153649, 0.01897467, 0.02836266, 0.01064097, 0.01604255, 0.01002999, 0.02480325, 0.01910027, 0.03017705, 0.01157343, 0.01698501, 0.00913049, 0.02201317, 0.01761489, 0.02956752, 0.01030709, 0.01486766, 0.00845667, 0.02140038, 0.01769605, 0.02766888, 0.01106895, 0.01627461, 0.00933365, 0.0215654, 0.0189712, 0.02853643, 0.01063499, 0.01607854, 0.01008467, 0.02491967, 0.01918318, 0.03000888, 0.01154896, 0.01705948, 0.00915622, 0.022206, 0.01770269, 0.02975713, 0.01029781, 0.01495502, 0.00846563, 0.02145145, 0.01782821, 0.02801703, 0.01106648, 0.01622713, 0.00930788, 0.02156434, 0.01898471, 0.02853561, 0.01062179, 0.01609699, 0.01007696, 0.02494878, 0.01927343, 0.03045544, 0.01154154, 0.01695229, 0.00917049, 0.02223343, 0.01767655, 0.02992237, 0.01027437, 0.01490152, 0.00843472, 0.02154777, 0.01783968, 0.02795367, 0.01102595, 0.01616016, 0.00929554, 0.02166172, 0.01902033, 0.02855259, 0.01058397, 0.01597927, 0.01003435, 0.02498216, 0.01917086, 0.03057458, 0.01153294, 0.01701469, 0.00916204, 0.0223431, 0.01778069, 0.03007914, 0.01028072, 0.01494401, 0.00845829, 0.02177602, 0.01792325, 0.02824817, 0.01105459, 0.01622475, 0.00930269, 0.02171448, 0.01904918, 0.02858995, 0.01063835, 0.01607359, 0.01005296, 0.02513753, 0.01920394, 0.03046382, 0.01154557, 0.01717618, 0.00917744, 0.02231605, 0.01767304, 0.03005657, 0.01029408, 0.01488901, 0.00846024, 0.02159543, 0.01791461, 0.02799354, 0.01106344, 0.01619532, 0.00930569, 0.02176417, 0.01910621, 0.0286456, 0.0106124, 0.01598968, 0.01007251, 0.02504392, 0.01937824, 0.03078573, 0.01156222, 0.0169496, 0.00917724, 0.02225659, 0.0178597, 0.0304699, 0.01034683, 0.01485683, 0.00846252, 0.02169205, 0.01798387, 0.02869493, 0.01112386, 0.01624995, 0.00930751, 0.02168808, 0.0191687, 0.02908341, 0.01066728, 0.01594865, 0.01005035, 0.02506352, 0.01933178, 0.03046544, 0.01158215, 0.01678796, 0.0091427, 0.02218584, 0.01763886, 0.02990576, 0.01031936, 0.0147699, 0.00844651, 0.02171219, 0.01795688, 0.02803074, 0.01107804, 0.01607034, 0.00929112, 0.02162734, 0.01911919, 0.0284202, 0.0106468, 0.01592803, 0.01006101, 0.02504506, 0.01941665, 0.0304594, 0.01156158, 0.01685355, 0.00914433, 0.02226312, 0.01783276, 0.03003657, 0.01032892, 0.01476388, 0.0084488, 0.02160124, 0.01795407, 0.02825825, 0.01110333, 0.01607947, 0.00928794, 0.0218089, 0.01924786, 0.02897933, 0.01066676, 0.01579817, 0.01005903, 0.02509753, 0.01938866, 0.0307147, 0.01157524, 0.01672472, 0.00915908, 0.02224541, 0.01772107, 0.03009577, 0.01034614, 0.0147024, 0.00847868, 0.02170473, 0.01795895, 0.02827032, 0.01110671, 0.0160109, 0.00931638, 0.02167667, 0.01913366, 0.02889199, 0.01069812, 0.01587437, 0.01009132, 0.02497267, 0.01925703, 0.03058092, 0.01162244, 0.0168033, 0.00922038, 0.02223077, 0.01767319, 0.03014358, 0.01035497, 0.01483048, 0.00852025, 0.02162351, 0.01785638, 0.0284017, 0.01112088, 0.01607403, 0.00933181, 0.02181415, 0.01907605, 0.02879947, 0.01070658, 0.01587141, 0.01008001, 0.02517582, 0.01938447, 0.030742, 0.01161971, 0.01688319, 0.00923938, 0.02247463, 0.01783624, 0.03040829, 0.01039364, 0.01480481, 0.00851373, 0.02169993, 0.01797137, 0.02865821, 0.01117479, 0.016162, 0.00935401, 0.02188996, 0.01913136, 0.02927054, 0.01072088, 0.01597438, 0.01013436, 0.02522958, 0.01944657, 0.03089039, 0.01160371, 0.01688082, 0.00922907, 0.02249224, 0.01780572, 0.03066631, 0.01035683, 0.01478803, 0.00853304, 0.02179029, 0.01791258, 0.02866521, 0.01114532, 0.01606414, 0.00934885, 0.02184857, 0.01915388, 0.02926599, 0.010719, 0.01591019, 0.01013541, 0.02509685, 0.01916549, 0.03121823, 0.01162354, 0.016902, 0.00923386, 0.02217116, 0.01764681, 0.03052435, 0.01038726, 0.01479266, 0.00850837, 0.02144123, 0.01765187, 0.02863957, 0.01114786, 0.0161091, 0.00938745, 0.02164218, 0.01889859, 0.02882488, 0.01069732, 0.01586288, 0.01008177, 0.02477217, 0.01894396, 0.03084623, 0.01163246, 0.01672466, 0.0091889, 0.02191058, 0.0173609, 0.03050589, 0.01038494, 0.01467346, 0.00848913, 0.02121714, 0.01758636, 0.0285592, 0.01115131, 0.01600742, 0.00935589, 0.02121346, 0.01872882, 0.02919145, 0.01075636, 0.01588202, 0.01011985, 0.02463632, 0.01889846, 0.03097195, 0.01165531, 0.01680376, 0.00921631, 0.02193039, 0.01745944, 0.03038989, 0.01040251, 0.01475267, 0.00850865, 0.02133485, 0.01764272, 0.02845323, 0.01118348, 0.01610912, 0.00934963, 0.0213834, 0.01886597, 0.02886616, 0.01075857, 0.01582157, 0.01010735, 0.02465834, 0.01895892, 0.03076882, 0.0116953, 0.01686716, 0.00923414, 0.02192344, 0.01746365, 0.03036454, 0.01042447, 0.01489668, 0.00853368, 0.02135344, 0.01767953, 0.02851913, 0.01119237, 0.01616119, 0.00938254, 0.02138073, 0.01875654, 0.0291861, 0.01075692, 0.01588529, 0.01012368, 0.0245141, 0.01894201, 0.03101549, 0.01167294, 0.01682888, 0.00928318, 0.02182311, 0.01748664, 0.03057022, 0.01041111, 0.01480646, 0.00857157, 0.02123968, 0.01763139, 0.02857749, 0.01116198, 0.01610338, 0.00941551, 0.02122625, 0.01886102, 0.02921184, 0.01076195, 0.01594767, 0.01015472, 0.02451722, 0.01899043, 0.03099986, 0.01169096, 0.0167915, 0.00921404, 0.02182431, 0.01747598, 0.03067913, 0.01040869, 0.01472407, 0.00850586, 0.02112818, 0.01751779, 0.02894173, 0.01119802, 0.01595183, 0.00934911, 0.0210391, 0.01868694, 0.02923258, 0.01071924, 0.01577356, 0.01007453, 0.02436329, 0.01877098, 0.031144, 0.01168993, 0.01667226, 0.00919644, 0.02159445, 0.01734835, 0.03066225, 0.01038697, 0.01465571, 0.00849038, 0.02095568, 0.01736585, 0.02889919, 0.01120386, 0.01589891, 0.00934318, 0.02085922, 0.01853775, 0.02944685, 0.0107694, 0.0156925, 0.01000864, 0.02416044, 0.01869516, 0.03136184, 0.01169696, 0.01647301, 0.00913553, 0.02139183, 0.01717495, 0.03094111, 0.01043143, 0.01454313, 0.00844332, 0.02095404, 0.01742876, 0.02940781, 0.01119402, 0.01585155, 0.00927837, 0.02089082, 0.01853515, 0.02988313, 0.01074175, 0.01563207, 0.00999682, 0.0242069, 0.0187445, 0.03166962, 0.01167237, 0.01647103, 0.00912481, 0.02148168, 0.01723762, 0.0310857, 0.01042213, 0.01455779, 0.00844072, 0.02094043, 0.01739181, 0.02926062, 0.0112026, 0.01587005, 0.00927987, 0.02084593, 0.01854121, 0.02974154, 0.01074871, 0.01560222, 0.0100142, 0.02435931, 0.01870888, 0.03145054, 0.0116713, 0.01649183, 0.00910829, 0.02146546, 0.01719629, 0.0308416, 0.01039486, 0.01453254, 0.00842874, 0.02094058, 0.01747223, 0.02897489, 0.01114289, 0.01581567, 0.00925522, 0.0208671, 0.01858468, 0.02944583, 0.01073516, 0.01557327, 0.00997164, 0.02426362, 0.01876592, 0.03116323, 0.01166226, 0.01650571, 0.00910399, 0.02163812, 0.01724299, 0.03066403, 0.01037937, 0.01462063, 0.0084297, 0.02108983, 0.01733772, 0.0286773, 0.01116925, 0.01587116, 0.0092598, 0.02107028, 0.01857876, 0.02917242, 0.01073475, 0.01560784, 0.00997826, 0.02437918, 0.01874443, 0.03102067, 0.01162793, 0.01654844, 0.00909449, 0.02150216, 0.01723173, 0.03065352, 0.01037975, 0.01454463, 0.0084292, 0.02099378, 0.01734786, 0.02868862, 0.01113585, 0.01581999, 0.00924913, 0.02091647, 0.01850594, 0.02914089, 0.01068078, 0.01556273, 0.00994992, 0.02444452, 0.01875971, 0.0310817, 0.01162567, 0.01643995, 0.0090977, 0.02154734, 0.01716051, 0.03090295, 0.01037803, 0.01449811, 0.00839939, 0.02110845, 0.0173657, 0.02878889, 0.01115066, 0.015782, 0.00926913, 0.02103536, 0.01848379, 0.02940091, 0.01072784, 0.01559393, 0.00998069, 0.02441166, 0.01866625, 0.03119553, 0.01162824, 0.01645984, 0.00911178, 0.0216654, 0.0171305, 0.030631, 0.01035292, 0.01448458, 0.00842725, 0.02124183, 0.0174488, 0.02857387, 0.01115205, 0.01576232, 0.00925011, 0.02122051, 0.01850885, 0.02953181, 0.01078937, 0.01555493, 0.01004072, 0.02432305, 0.01853812, 0.0316633, 0.01172475, 0.01642863, 0.00916414, 0.02153846, 0.0169669, 0.03148242, 0.01045325, 0.01448554, 0.00848894, 0.02086273, 0.01711066, 0.0293042, 0.01123911, 0.01577226, 0.00932551, 0.02069961, 0.01831063, 0.02967705, 0.01078282, 0.01555299, 0.01007022, 0.0241975, 0.01853548, 0.03164798, 0.01171559, 0.01646315, 0.00917413, 0.02143155, 0.01709878, 0.03142735, 0.0104477, 0.01448566, 0.00847966, 0.02103921, 0.01722964, 0.02920472, 0.01126745, 0.01578423, 0.00933409, 0.02080188, 0.01838305, 0.02980403, 0.01082692, 0.01557914, 0.01004932, 0.02427463, 0.0185905, 0.03165064, 0.01172612, 0.01642507, 0.00920005, 0.02156191, 0.01710824, 0.03140625, 0.01047594, 0.01451314, 0.00849205, 0.02101852, 0.01722615, 0.02941149, 0.01125733, 0.01581812, 0.00932399, 0.02103666, 0.01842419, 0.03008428, 0.01080327, 0.01563714, 0.01005236, 0.02453383, 0.01864839, 0.03211394, 0.01175071, 0.01654037, 0.00924203, 0.02168857, 0.01702819, 0.03174682, 0.0104862, 0.01450367, 0.00850973, 0.02103181, 0.01723462, 0.02959668, 0.01125977, 0.01581338, 0.00937743, 0.0208, 0.01836397, 0.03005267, 0.01082339, 0.01554202, 0.01009617, 0.02413949, 0.01850666, 0.031763, 0.01173796, 0.01646871, 0.00921797, 0.02137546, 0.01703446, 0.03144081, 0.01044175, 0.01454271, 0.0085089, 0.02088776, 0.01716102, 0.02948073, 0.0112114, 0.01585205, 0.009358, 0.02064995, 0.01840089, 0.02996222, 0.01075091, 0.0155683, 0.01010211, 0.02416248, 0.01856695, 0.0318366, 0.01167301, 0.0165451, 0.00922142, 0.02145207, 0.0170625, 0.03143693, 0.01040327, 0.01455163, 0.00851983, 0.02087994, 0.01721792, 0.02922551, 0.01116707, 0.01585748, 0.00935981, 0.02068239, 0.01833978, 0.02966538, 0.01072002, 0.0156345, 0.01013116, 0.02391489, 0.01855623, 0.03152339, 0.01168802, 0.01651369, 0.0092186, 0.02138038, 0.01701615, 0.03109485, 0.01039047, 0.01453693, 0.00850881, 0.02078597, 0.0171889, 0.02905583, 0.01115744, 0.01589371, 0.00934443, 0.02056198, 0.01833836, 0.02971688, 0.01071734, 0.0156182, 0.01006978, 0.02409437, 0.01850945, 0.03113911, 0.011629, 0.01649672, 0.0092101, 0.02139476, 0.01703682, 0.03064563, 0.01037307, 0.01454693, 0.00850229, 0.02094844, 0.01713283, 0.02862393, 0.01114688, 0.01583023, 0.00935659, 0.02065291, 0.01837493, 0.02904739, 0.01069147, 0.01560358, 0.01004455, 0.02417734, 0.01854066, 0.03077624, 0.01167347, 0.01653823, 0.00914942, 0.02133511, 0.01708022, 0.0303722, 0.01038555, 0.01457765, 0.00846983, 0.02076407, 0.0171438, 0.02854064, 0.01118522, 0.01580403, 0.00928868, 0.02071326, 0.01827799, 0.02909031, 0.01069328, 0.01560578, 0.01003227, 0.02409232, 0.01853399, 0.03084799, 0.01165799, 0.01644219, 0.00916284, 0.02122238, 0.01693983, 0.0302497, 0.0103631, 0.01453807, 0.00841028, 0.02066074, 0.01733314, 0.02795363, 0.01117956, 0.01574235, 0.00928635, 0.0205279, 0.01830616, 0.02856487, 0.01064503, 0.01549881, 0.00986965, 0.02404078, 0.01845302, 0.03056268, 0.01163348, 0.01645196, 0.00918334, 0.02131886, 0.01704091, 0.03039317, 0.01048016, 0.014511, 0.00845757, 0.02060019, 0.0171224, 0.02828281, 0.01118181, 0.01575539, 0.00928703, 0.02064436, 0.01828272, 0.02876043, 0.0107108, 0.01560414, 0.01000914, 0.02412417, 0.01845519, 0.03028817, 0.01161288, 0.01656761, 0.00917043, 0.02138943, 0.01701298, 0.02992642, 0.0103608, 0.01463136, 0.00846766, 0.02086477, 0.01717127, 0.02810628, 0.0111511, 0.01590421, 0.00930921, 0.02104816, 0.01836656, 0.02873674, 0.01072612, 0.01573852, 0.01003292, 0.02454495, 0.01853481, 0.03055843, 0.01167446, 0.01659851, 0.00913536, 0.02147846, 0.01700993, 0.03023316, 0.01045196, 0.01455489, 0.00844403, 0.02097206, 0.01717293, 0.02828963, 0.01121825, 0.0159105, 0.00930658, 0.02088873, 0.01833278, 0.02912001, 0.0107468, 0.01568494, 0.01004782, 0.02417307, 0.01847116, 0.03077733, 0.01170395, 0.01665571, 0.00918929, 0.02136173, 0.01696406, 0.03046276, 0.01041657, 0.01459111, 0.00847567, 0.02074151, 0.01708524, 0.02829225, 0.011166, 0.01583065, 0.00931887, 0.02050542, 0.01827942, 0.02882834, 0.01076218, 0.01569042, 0.01001109, 0.0242522, 0.01838265, 0.03065339, 0.01165528, 0.01656836, 0.00914535, 0.02130466, 0.0169367, 0.03014868, 0.01039836, 0.01466393, 0.00846105, 0.02073778, 0.01721047, 0.02799638, 0.01115661, 0.0158403, 0.00929448, 0.02041683, 0.0181575, 0.02879811, 0.01067641, 0.01565429, 0.01004951, 0.02387254, 0.01835958, 0.03045072, 0.01164389, 0.01661714, 0.00920204, 0.02094687, 0.01689171, 0.02996017, 0.01039317, 0.01461265, 0.00850916, 0.02070406, 0.01708096, 0.02782365, 0.01112881, 0.0158355, 0.00934168, 0.0203785, 0.01818641, 0.02830976, 0.01071933, 0.01564598, 0.01006483, 0.02411117, 0.01846187, 0.03021866, 0.01168359, 0.01659947, 0.00920539, 0.02113188, 0.0169341, 0.02997172, 0.01040318, 0.01455611, 0.00852158, 0.02062138, 0.01713191, 0.02801969, 0.01114955, 0.01594435, 0.0094026, 0.02027624, 0.01819585, 0.02828904, 0.01074942, 0.01574422, 0.01014078, 0.02380552, 0.01832131, 0.03027753, 0.01168495, 0.01665718, 0.00921852, 0.02103238, 0.01682054, 0.03008825, 0.01043217, 0.01466168, 0.00852941, 0.02049557, 0.01697025, 0.02769726, 0.0111951, 0.01597942, 0.00935909, 0.02026896, 0.01809248, 0.02818705, 0.0107175, 0.01583147, 0.01008499, 0.02364097, 0.01828298, 0.03009239, 0.01162187, 0.01675374, 0.00919657, 0.02109242, 0.01678044, 0.02985569, 0.01034793, 0.01477079, 0.00846834, 0.0204994, 0.01685253, 0.02728788, 0.01117572, 0.01608095, 0.00936432, 0.01998912, 0.01820221, 0.02794182, 0.01079604, 0.01593787, 0.01010475, 0.02338089, 0.01816706, 0.0293362, 0.01161279, 0.01653813, 0.00924108, 0.020465, 0.01667558, 0.02959931, 0.01030571, 0.01454726, 0.00854279, 0.02025524, 0.01681164, 0.02759881, 0.01102001, 0.01593675, 0.00936135, 0.01998975, 0.0179169, 0.02798052, 0.01059966, 0.0157278, 0.01011791, 0.02324131, 0.01796691, 0.02980681, 0.01148214, 0.0165101, 0.00923061, 0.02057212, 0.01652047, 0.0293693, 0.01025004, 0.01450442, 0.00851279, 0.02021043, 0.01674231, 0.02721908, 0.01106142, 0.01592096, 0.0093752, 0.0201006, 0.0179055, 0.02773114, 0.01065387, 0.01567726, 0.01011889, 0.0235407, 0.01809365, 0.02974259, 0.01163054, 0.01653186, 0.00923605, 0.02065763, 0.01653607, 0.02919576, 0.01034717, 0.01458199, 0.00850123, 0.02016034, 0.01667669, 0.02712481, 0.01112141, 0.01601381, 0.00936805, 0.02004097, 0.01781975, 0.02763372, 0.01067184, 0.01576657, 0.01013096, 0.02350002, 0.01800673, 0.02928154, 0.01162801, 0.01658433, 0.00923188, 0.02073001, 0.01654354, 0.02888231, 0.01033955, 0.01457143, 0.00853595, 0.0202557, 0.01660328, 0.02690823, 0.01115168, 0.01592718, 0.00936516, 0.01992506, 0.01770546, 0.02730676, 0.01076252, 0.01571896, 0.01009784, 0.02326974, 0.01786207, 0.02890927, 0.01170191, 0.01661088, 0.00920886, 0.02045225, 0.01651025, 0.02858676, 0.01045067, 0.01458406, 0.00851509, 0.02004716, 0.01671366, 0.02666984, 0.01119869, 0.01598947, 0.00939672, 0.01984465, 0.01776563, 0.02703235, 0.01074998, 0.01572109, 0.01010306, 0.02327789, 0.01796542, 0.02898707, 0.01166428, 0.01654691, 0.00920161, 0.02062363, 0.01644302, 0.02856365, 0.01041711, 0.01460236, 0.00850025, 0.0200456, 0.0166431, 0.02679204, 0.01121892, 0.01596341, 0.00936703, 0.01972155, 0.01776928, 0.02712055, 0.01076299, 0.01572533, 0.01011977, 0.02304187, 0.01797571, 0.02880117, 0.0116634, 0.01655214, 0.00922209, 0.0203843, 0.01649757, 0.02861543, 0.01043912, 0.01452921, 0.00853237, 0.02005306, 0.01673833, 0.02677525, 0.01116345, 0.01592842, 0.00939712, 0.01972917, 0.01775731, 0.02728799, 0.01074579, 0.01572328, 0.01016402, 0.02310527, 0.0181578, 0.02894732, 0.01165438, 0.01659254, 0.00927279, 0.0203281, 0.01662318, 0.02833825, 0.01042581, 0.01462375, 0.00857273, 0.0200177, 0.01672246, 0.02647916, 0.01119965, 0.01598848, 0.00942163, 0.01956549, 0.01774101, 0.02702607, 0.01073128, 0.01577177, 0.01008227, 0.02322768, 0.0178261, 0.02891715, 0.01161664, 0.01669195, 0.00921539, 0.02061284, 0.01643047, 0.02868668, 0.01035054, 0.01457073, 0.00851541, 0.02012673, 0.01654306, 0.02670829, 0.01112782, 0.01595442, 0.00943456, 0.01995642, 0.01765078, 0.02720681, 0.01068106, 0.01583176, 0.01012411, 0.02331596, 0.01797984, 0.02896213, 0.01155723, 0.01674922, 0.00920977, 0.02057254, 0.01645393, 0.02855521, 0.0103753, 0.01472963, 0.00846584, 0.02024646, 0.01652702, 0.02639366, 0.01114703, 0.0161565, 0.00932257, 0.01979034, 0.01770019, 0.0269683, 0.01073572, 0.0159596, 0.0101047, 0.02325317, 0.01795617, 0.02858736, 0.01167218, 0.01693843, 0.00920166, 0.02052251, 0.01650842, 0.0283098, 0.0104216, 0.01494464, 0.00849824, 0.02003714, 0.01653427, 0.02650694, 0.01117454, 0.01617549, 0.00932741, 0.0197783, 0.01768284, 0.0271694, 0.01075996, 0.01596874, 0.01010603, 0.02323703, 0.01789275, 0.02865088, 0.01167685, 0.01678093, 0.00921802, 0.02046722, 0.01649295, 0.0283387, 0.01046255, 0.01490697, 0.00851359, 0.02008359, 0.01657538, 0.02664451, 0.0112292, 0.01618089, 0.00938509, 0.01971951, 0.01772793, 0.02683243, 0.01076097, 0.01587768, 0.01010638, 0.02313249, 0.01793573, 0.02870828, 0.01172177, 0.01681612, 0.00925188, 0.02042144, 0.01643985, 0.02848406, 0.01044418, 0.01487228, 0.00856146, 0.0200556, 0.01651328, 0.02660862, 0.01122347, 0.01617036, 0.00939134, 0.01971299, 0.01771944, 0.02690712, 0.01075223, 0.01587722, 0.01011357, 0.02309561, 0.01791547, 0.02868867, 0.01166064, 0.01685931, 0.00922104, 0.02036878, 0.01638853, 0.02845857, 0.01045286, 0.01485317, 0.00852845, 0.01999899, 0.01645552, 0.0262998, 0.01121306, 0.01622011, 0.00938387, 0.0198402, 0.01767718, 0.02734342, 0.0107615, 0.01595568, 0.01013884, 0.02316045, 0.01775633, 0.0287666, 0.01168799, 0.01686016, 0.00928135, 0.02050361, 0.01637295, 0.02817075, 0.01046334, 0.01488187, 0.00852687, 0.02014094, 0.01647286, 0.02642227, 0.01121608, 0.01622804, 0.00939257, 0.0197694, 0.01760864, 0.02699, 0.01076502, 0.01589005, 0.01016308, 0.02329884, 0.01786783, 0.02889238, 0.01168155, 0.01679557, 0.00929497, 0.02062101, 0.01642822, 0.02863853, 0.01045863, 0.01480936, 0.00854883, 0.02025508, 0.01648171, 0.02676079, 0.01120831, 0.0161098, 0.00940886, 0.01996392, 0.01766951, 0.02720693, 0.01076214, 0.01590559, 0.0101893, 0.02342583, 0.01784716, 0.0291749, 0.01172727, 0.01682531, 0.00928877, 0.02067794, 0.01639554, 0.02886658, 0.01046655, 0.01484738, 0.00856671, 0.02014906, 0.01634674, 0.02664436, 0.01123107, 0.01617046, 0.00943411, 0.01985086, 0.01756602, 0.02733155, 0.0108273, 0.0159223, 0.01014259, 0.02331616, 0.01779856, 0.02925241, 0.01176092, 0.01684209, 0.00927739, 0.02059907, 0.01635835, 0.02903502, 0.01051478, 0.01486176, 0.00855884, 0.02029032, 0.01651965, 0.0271048, 0.01125801, 0.01626682, 0.00944009, 0.01989301, 0.01761449, 0.02771353, 0.01077112, 0.01599014, 0.01017281, 0.02344602, 0.01786906, 0.02932922, 0.01170105, 0.01687118, 0.00931186, 0.02066116, 0.01638395, 0.02910378, 0.01041877, 0.01480382, 0.00856817, 0.02028234, 0.01643928, 0.02697507, 0.01121454, 0.01627307, 0.00947868, 0.01995618, 0.01767204, 0.02749091, 0.01071429, 0.01593664, 0.01019127, 0.02340765, 0.01787189, 0.02901354, 0.01162544, 0.01685287, 0.00932062, 0.02059158, 0.01644505, 0.02869327, 0.010409, 0.01496667, 0.00857069, 0.0202784, 0.01645351, 0.02674426, 0.01116082, 0.01631559, 0.00942877, 0.0199175, 0.01764666, 0.02736761, 0.01065859, 0.0159849, 0.0101639, 0.02339495, 0.01780406, 0.02896591, 0.01159947, 0.0169412, 0.00934241, 0.0207164, 0.01638203, 0.02850956, 0.01037762, 0.01496146, 0.00861411, 0.02036216, 0.01648472, 0.02668814, 0.01116578, 0.01639562, 0.00948512, 0.01994769, 0.0176038, 0.02725091, 0.01069975, 0.01609673, 0.01014242, 0.02341019, 0.01782754, 0.02880323, 0.01161377, 0.01701231, 0.0092816, 0.02070775, 0.01637381, 0.02846502, 0.01028453, 0.01501284, 0.00857343, 0.02040454, 0.01653571, 0.0265328, 0.01111238, 0.01639476, 0.00942652, 0.01997524, 0.01768219, 0.02715632, 0.01067236, 0.01614792, 0.01013646, 0.02351472, 0.01777484, 0.02889081, 0.01163746, 0.01695148, 0.00928044, 0.02079222, 0.01639875, 0.02870514, 0.01039924, 0.01503648, 0.00854855, 0.02037411, 0.01647444, 0.02646738, 0.01114027, 0.01634773, 0.00941659, 0.02008926, 0.01763566, 0.02731226, 0.01067049, 0.016093, 0.01017189, 0.02356766, 0.01781134, 0.02881421, 0.01159704, 0.01707281, 0.00927425, 0.02082185, 0.01645734, 0.02843862, 0.01038546, 0.01507556, 0.00854382, 0.02030566, 0.01659886, 0.02648353, 0.01113666, 0.01641503, 0.00945275, 0.02007034, 0.01776444, 0.02697357, 0.01067858, 0.01603933, 0.01019931, 0.02360919, 0.0179511, 0.02873335, 0.01158431, 0.01700013, 0.00931682, 0.02075249, 0.01647503, 0.02847782, 0.0103318, 0.01502328, 0.00861216, 0.02036158, 0.01657282, 0.02657904, 0.01113202, 0.01640355, 0.00947369, 0.01997257, 0.01771489, 0.02700646, 0.01059298, 0.01613588, 0.01027883, 0.02342562, 0.01796177, 0.02871253, 0.011558, 0.01702997, 0.0093815, 0.02060723, 0.0164985, 0.02820211, 0.01037954, 0.01508028, 0.00867209, 0.02022557, 0.01656066, 0.02619984, 0.01109698, 0.01641313, 0.00951586, 0.01980892, 0.01770951, 0.0269512, 0.01064549, 0.01622918, 0.01022723, 0.02317724, 0.01794621, 0.0284274, 0.01150979, 0.01709795, 0.00933441, 0.02062251, 0.01649604, 0.02830528, 0.0102964, 0.0150946, 0.00862871, 0.02028881, 0.01662122, 0.02627956, 0.01105588, 0.01647958, 0.00950375, 0.01995534, 0.01765362, 0.02688197, 0.01064007, 0.01619045, 0.01024243, 0.02338405, 0.0178137, 0.02847048, 0.01150419, 0.01710447, 0.00934811, 0.02048988, 0.01638814, 0.02819392, 0.01025164, 0.01514174, 0.00864027, 0.02003931, 0.01639448, 0.0260663, 0.01103284, 0.01649737, 0.00949413, 0.01965727, 0.01753096, 0.02665559, 0.01060665, 0.01619122, 0.01026122, 0.02288764, 0.01767026, 0.02821892, 0.01147087, 0.01705905, 0.00937024, 0.02015064, 0.01638472, 0.02777561, 0.01025429, 0.01514862, 0.00866073, 0.01989855, 0.01647474, 0.02578279, 0.01105685, 0.01648517, 0.00952272, 0.01950906, 0.01759822, 0.02646129, 0.01063386, 0.01613788, 0.01028239, 0.02292369, 0.01769764, 0.02827088, 0.01148645, 0.01698869, 0.00933599, 0.02020661, 0.01637712, 0.02800368, 0.01026832, 0.01503624, 0.0086474, 0.01994469, 0.01662032, 0.0256621, 0.01103857, 0.01647974, 0.00950743, 0.019683, 0.0178027, 0.02640316, 0.01060262, 0.01622004, 0.01025814, 0.02307866, 0.01808646, 0.02808632, 0.01151654, 0.01716934, 0.00933717, 0.02056212, 0.01666629, 0.02769032, 0.0102945, 0.0151604, 0.0086099, 0.02028287, 0.01671493, 0.02585502, 0.01106765, 0.01649483, 0.00948393, 0.02009246, 0.01783578, 0.0264577, 0.01067081, 0.01630941, 0.01022721, 0.0235821, 0.01803706, 0.02803369, 0.01152693, 0.01727052, 0.00932296, 0.02075959, 0.01648151, 0.02761556, 0.01027896, 0.01556394, 0.00870103, 0.02088355, 0.01677451, 0.02554648, 0.0110415, 0.01651827, 0.00952663, 0.02016134, 0.01771936, 0.02627685, 0.01065322, 0.01623557, 0.01023179, 0.02368642, 0.01805146, 0.02779683, 0.01157396, 0.01737112, 0.0093572, 0.02067605, 0.01654175, 0.02764456, 0.01029453, 0.0152766, 0.00867936, 0.02048083, 0.01667586, 0.02555622, 0.01106442, 0.01664725, 0.00952691, 0.02007455, 0.01784973, 0.02606036, 0.0106314, 0.01625643, 0.01019788, 0.02309551, 0.01804558, 0.02801519, 0.01147872, 0.0170425, 0.0093397, 0.02050318, 0.01656801, 0.02763203, 0.01025352, 0.01501425, 0.00867561, 0.02003468, 0.01659672, 0.02576713, 0.01107402, 0.01634266, 0.00956023, 0.01949772, 0.01774792, 0.02624622, 0.01060048, 0.01595581, 0.01025889, 0.02284574, 0.01798087, 0.02778229, 0.01143938, 0.01686725, 0.00936469, 0.02023645, 0.01646912, 0.02718581, 0.0102574, 0.0149224, 0.00865029, 0.01967022, 0.01658052, 0.02531258, 0.01102518, 0.01630849, 0.00959782, 0.01932834, 0.01772525, 0.02577391, 0.01053859, 0.01606319, 0.01032615, 0.02273474, 0.01786632, 0.02732387, 0.01146238, 0.01690735, 0.00942246, 0.02021593, 0.01655076, 0.0271844, 0.01021874, 0.01494628, 0.0087185, 0.01995007, 0.01668702, 0.02534867, 0.01106716, 0.01637024, 0.00961821, 0.01971118, 0.01807095, 0.02592529, 0.01060398, 0.0160735, 0.01035033, 0.02291614, 0.01807327, 0.02744328, 0.01154155, 0.01697603, 0.00943466, 0.02029794, 0.01675393, 0.0272106, 0.01022745, 0.0149505, 0.0087253, 0.01985989, 0.0170139, 0.02511129, 0.01100293, 0.0164264, 0.0096308, 0.01961865, 0.01816426, 0.02556128, 0.01050148, 0.01597763, 0.01028193, 0.0229033, 0.0181182, 0.02727722, 0.01129993, 0.01684389, 0.00939277, 0.020291, 0.01662352, 0.0269867, 0.01012043, 0.01490767, 0.00869653, 0.0199319, 0.01666128, 0.02488419, 0.01096683, 0.01645264, 0.00965883, 0.01959281, 0.01794999, 0.02549737, 0.01047023, 0.01598418, 0.0103591, 0.0228962, 0.01797436, 0.02704759, 0.01125788, 0.01687821, 0.00946505, 0.02030804, 0.01640641, 0.02669139, 0.01007938, 0.01497361, 0.00876227, 0.0198029, 0.01653771, 0.02482539, 0.0108632, 0.01633648, 0.00961805, 0.01968439, 0.01774104, 0.02544733, 0.01047909, 0.01601848, 0.01038839, 0.02273155, 0.01780616, 0.02708129, 0.01135115, 0.01687204, 0.00944634, 0.02000091, 0.01637692, 0.02680334, 0.01015571, 0.01486797, 0.00871681, 0.01965692, 0.01647583, 0.02490661, 0.01095269, 0.01626194, 0.00958683, 0.01927733, 0.0176291, 0.02522264, 0.01050741, 0.01596121, 0.01033376, 0.02257518, 0.01762597, 0.02681317, 0.01131344, 0.01677703, 0.00946108, 0.01989091, 0.01610025, 0.02669503, 0.01014726, 0.0148719, 0.00872607, 0.01946601, 0.01623882, 0.02467299, 0.01086097, 0.01629906, 0.00948731, 0.0192857, 0.01752531, 0.02530989, 0.01040136, 0.01592276, 0.01023846, 0.02262563, 0.01768373, 0.02660158, 0.01120333, 0.01679685, 0.00933455, 0.02003751, 0.01627278, 0.02643649, 0.01003197, 0.01481673, 0.00860734, 0.01980473, 0.0163401, 0.02451233, 0.01080588, 0.01622412, 0.00945064, 0.01949552, 0.0175697, 0.02515108, 0.01038219, 0.01587492, 0.01022168, 0.02284671, 0.017856, 0.02674432, 0.01124208, 0.01672806, 0.00934513, 0.02014692, 0.01632863, 0.02643602, 0.01004852, 0.01476243, 0.00863541, 0.01976418, 0.01642705, 0.02450004, 0.01078088, 0.01607353, 0.00948596, 0.01946849, 0.01758669, 0.02494876, 0.01036523, 0.01578692, 0.01024282, 0.02277392, 0.01785459, 0.02666081, 0.01117981, 0.01667648, 0.00934232, 0.02009717, 0.0163763, 0.02641095, 0.00997914, 0.01479509, 0.00862778, 0.01972584, 0.01658342, 0.02441594, 0.01074348, 0.01612801, 0.00950461, 0.01946204, 0.01783415, 0.02492931, 0.01033138, 0.01581853, 0.01022581, 0.02296411, 0.0179416, 0.02653894, 0.01118714, 0.01669789, 0.00937233, 0.02027388, 0.01640373, 0.02631416, 0.00999303, 0.01476959, 0.00867622, 0.01987666, 0.01661002, 0.02434344, 0.01074049, 0.01610398, 0.00955648, 0.01961005, 0.01770274, 0.02499995, 0.01032623, 0.01582355, 0.0102861, 0.02309475, 0.01788444, 0.02627704, 0.01113531, 0.01668572, 0.00934887, 0.02022796, 0.01638367, 0.02578089, 0.00992904, 0.01466529, 0.00867665, 0.01986011, 0.01654663, 0.02402052, 0.01070286, 0.01600852, 0.00954464, 0.01955274, 0.01777123, 0.02450533, 0.01029626, 0.01569346, 0.01030405, 0.02281535, 0.01791774, 0.02599609, 0.01112455, 0.01653391, 0.00942203, 0.02021904, 0.01649433, 0.02549962, 0.00992473, 0.01466208, 0.00871439, 0.01989473, 0.01661344, 0.02383362, 0.01068202, 0.01598112, 0.00958519, 0.01963764, 0.01782703, 0.0242756, 0.01030235, 0.01569094, 0.01034039, 0.02296972, 0.01793202, 0.02578341, 0.01110785, 0.01655499, 0.0094368, 0.02026765, 0.0163879, 0.02541544, 0.00994614, 0.01464358, 0.00873765, 0.01993182, 0.01655234, 0.02373083, 0.01072809, 0.01603347, 0.00965134, 0.01950168, 0.01789487, 0.02440147, 0.01031883, 0.01567831, 0.0104091, 0.0229166, 0.01795847, 0.0257952, 0.01111779, 0.0165184, 0.00950511, 0.02014491, 0.01657192, 0.02586538, 0.00994845, 0.01465171, 0.00877451, 0.01985148, 0.01661477, 0.02376201, 0.0106764, 0.01604065, 0.00962376, 0.01943601, 0.01780026, 0.02421928, 0.01029194, 0.01566412, 0.01040241, 0.02296291, 0.01785205, 0.02591559, 0.01113923, 0.01649044, 0.00945921, 0.02028971, 0.01641732, 0.02552435, 0.00996786, 0.01461001, 0.00874131, 0.01981699, 0.01664337, 0.02373833, 0.01072035, 0.01601007, 0.00962757, 0.01950293, 0.01783312, 0.02420732, 0.0103306, 0.01569113, 0.01039421, 0.02290998, 0.01796959, 0.02592806, 0.01118876, 0.01649988, 0.00950467, 0.02017357, 0.01666174, 0.02570336, 0.00996517, 0.01465074, 0.00879527, 0.01983561, 0.01677088, 0.02379694, 0.01070567, 0.01599125, 0.00964104, 0.01952856, 0.01791169, 0.0244534, 0.01029985, 0.01569602, 0.01042196, 0.022936, 0.01792032, 0.02588061, 0.01110328, 0.01658591, 0.00946973, 0.02014619, 0.01649817, 0.02566358, 0.00990419, 0.01461976, 0.0087556, 0.01967307, 0.01659743, 0.02365154, 0.01066065, 0.0159755, 0.00959808, 0.01948428, 0.01788675, 0.02407585, 0.01027668, 0.01571254, 0.01036492, 0.02267952, 0.01783884, 0.02553091, 0.01115419, 0.01646261, 0.0094042, 0.01995055, 0.01638575, 0.02541831, 0.01000253, 0.01456072, 0.00872799, 0.01944745, 0.01652476, 0.02366802, 0.01075683, 0.01595116, 0.0096293, 0.0192323, 0.01790045, 0.02430902, 0.01036499, 0.01556765, 0.01044399, 0.0226656, 0.01814467, 0.02598925, 0.01126138, 0.01644841, 0.00950484, 0.01994665, 0.01671857, 0.02563193, 0.01004392, 0.01458647, 0.00871591, 0.01952811, 0.01653148, 0.02383081, 0.01068533, 0.01591356, 0.00956959, 0.01933092, 0.01770067, 0.02441091, 0.01032558, 0.01565067, 0.01044702, 0.02273382, 0.01805092, 0.0259259, 0.01117678, 0.01659166, 0.00943808, 0.02007052, 0.01642654, 0.02556544, 0.01000478, 0.01467037, 0.00870108, 0.01952389, 0.01666675, 0.02377786, 0.01070859, 0.01597455, 0.00963201, 0.01949332, 0.01791194, 0.02426536, 0.01034424, 0.0156557, 0.01043133, 0.02285377, 0.01821773, 0.02569859, 0.01114392, 0.01656967, 0.00945735, 0.02015524, 0.01671228, 0.02538651, 0.00995087, 0.01463964, 0.00871825, 0.01978766, 0.01677083, 0.02347017, 0.01068563, 0.01602137, 0.00962844, 0.01943278, 0.01801891, 0.02399958, 0.0102188, 0.01568907, 0.01041805, 0.02283314, 0.0182346, 0.02558363, 0.01104058, 0.01652776, 0.0094258, 0.02016503, 0.01660702, 0.02538819, 0.00990327, 0.01459268, 0.00869617, 0.01969955, 0.0167768, 0.02350239, 0.01059709, 0.01593393, 0.00958002, 0.01950357, 0.01805988, 0.02401171, 0.01015653, 0.01559548, 0.01039017, 0.02284862, 0.018142, 0.02572955, 0.01097013, 0.01640802, 0.00943596, 0.02013387, 0.01656406, 0.0255803, 0.00986144, 0.01449798, 0.00870645, 0.01967662, 0.01670735, 0.02355165, 0.0106061, 0.01581179, 0.009592, 0.01943072, 0.01799999, 0.02412917, 0.01020247, 0.01557277, 0.01040785, 0.02286513, 0.0182076, 0.02576632, 0.01103694, 0.0164011, 0.00944807, 0.02017961, 0.01664581, 0.02561099, 0.00981728, 0.01445528, 0.00871212, 0.0197867, 0.01674275, 0.02358489, 0.01055108, 0.01583103, 0.00963406, 0.01957224, 0.01800403, 0.02418472, 0.01007881, 0.01552207, 0.01041669, 0.02290268, 0.01816452, 0.02546736, 0.01085876, 0.01627244, 0.00939875, 0.02020643, 0.01664578, 0.02554225, 0.0097042, 0.01433867, 0.00868606, 0.01992192, 0.01682674, 0.02365309, 0.01043323, 0.01563147, 0.00960699, 0.01970692, 0.01807506, 0.02415578, 0.01002948, 0.0154043, 0.01044254, 0.0230842, 0.01812984, 0.02576558, 0.01087154, 0.01619569, 0.00944636, 0.02019303, 0.01679127, 0.02575051, 0.00975069, 0.01422802, 0.0087215, 0.01985029, 0.01692143, 0.02383156, 0.01059396, 0.01567088, 0.00964292, 0.01974533, 0.01826328, 0.02435283, 0.01020622, 0.01538007, 0.01047951, 0.02306296, 0.0183429, 0.02579409, 0.01098, 0.01615973, 0.00950744, 0.02051885, 0.01691446, 0.02550625, 0.00991719, 0.01427015, 0.00880102, 0.02005992, 0.01707545, 0.0236198, 0.0106525, 0.01565511, 0.00975927, 0.01978385, 0.01817887, 0.02416942, 0.01015011, 0.01541017, 0.01056187, 0.02323958, 0.0183619, 0.02569585, 0.01106511, 0.01622963, 0.00955091, 0.02065864, 0.01683447, 0.02553253, 0.00993442, 0.01429859, 0.00882778, 0.02011867, 0.01706857, 0.0236634, 0.01068406, 0.01572352, 0.00974447, 0.01985672, 0.01807843, 0.02425447, 0.01031567, 0.0154945, 0.01055035, 0.02321299, 0.01831566, 0.02599129, 0.0111464, 0.016264, 0.00955917, 0.02070655, 0.01686089, 0.02564753, 0.00995439, 0.01431856, 0.00879922, 0.02012746, 0.01697889, 0.02369879, 0.01069743, 0.01573382, 0.00973536, 0.01996898, 0.01821869, 0.02422372, 0.01032369, 0.01546586, 0.01056349, 0.02332549, 0.01845833, 0.02584988, 0.01114629, 0.01625192, 0.00955496, 0.02066771, 0.01683243, 0.02560366, 0.00998821, 0.01433395, 0.00880824, 0.0201625, 0.017095, 0.02384479, 0.01070924, 0.01575263, 0.00975394, 0.02006654, 0.01821287, 0.0243907, 0.0102358, 0.01549735, 0.01053351, 0.02346136, 0.0179396, 0.02589263, 0.01126094, 0.01586725, 0.00949622, 0.02070147, 0.01661074, 0.02576772, 0.01011846, 0.01426247, 0.00882601, 0.02017993, 0.0170799, 0.02365107, 0.01075949, 0.01575726, 0.00973467, 0.02025293, 0.01820739, 0.02435546, 0.01037456, 0.01555023, 0.0105505, 0.02353139, 0.01839841, 0.02568048, 0.0112949, 0.0161627, 0.00956689, 0.02067648, 0.01645493, 0.02540842, 0.01018708, 0.01398933, 0.00878977, 0.02016097, 0.01667907, 0.02372967, 0.0108564, 0.01560507, 0.00977159, 0.0200643, 0.01800686, 0.02419618, 0.01052915, 0.01541715, 0.01059043, 0.02346299, 0.01815652, 0.02606722, 0.01110956, 0.01642775, 0.00960078, 0.02081709, 0.01665501, 0.02588696, 0.01018946, 0.01417878, 0.00886117, 0.02028161, 0.01699075, 0.02396677, 0.01096369, 0.01560446, 0.00981111, 0.02015103, 0.01783716, 0.02432868, 0.01062654, 0.01520993, 0.01062806, 0.02361558, 0.01796093, 0.02589692, 0.01139103, 0.01589583, 0.00963932, 0.02074244, 0.01632577, 0.02579694, 0.01013991, 0.01392764, 0.00892121, 0.02026936, 0.01630728, 0.02396664, 0.01093182, 0.01538093, 0.00980686, 0.02016762, 0.0179029, 0.02439265, 0.01061666, 0.01525659, 0.01063892, 0.02356391, 0.01805308, 0.02608251, 0.01140512, 0.01594682, 0.00968228, 0.02079682, 0.01660814, 0.02600336, 0.01020824, 0.01395093, 0.00896955, 0.02038985, 0.0168443, 0.02396495, 0.01089791, 0.01566782, 0.00983896, 0.02033521, 0.01799135, 0.02455021, 0.01054526, 0.01538915, 0.01063652, 0.0236496, 0.01813813, 0.02615415, 0.01132387, 0.01611855, 0.00968256, 0.02086533, 0.01657718, 0.02602034, 0.01009329, 0.01422049, 0.00898604, 0.0203795, 0.01685063, 0.0239548, 0.0109388, 0.0156913, 0.0097592, 0.02029529, 0.01807944, 0.02439045, 0.01050556, 0.01539204, 0.01065861, 0.02389498, 0.0182982, 0.02588739, 0.01129034, 0.01612901, 0.00965673, 0.02105288, 0.0167325, 0.02537352, 0.01001694, 0.01422673, 0.00889219, 0.02044745, 0.0169251, 0.02377606, 0.01079822, 0.01572055, 0.00977888, 0.0203529, 0.01817387, 0.02433436, 0.01043887, 0.01547833, 0.01066904, 0.02385414, 0.01832571, 0.0258185, 0.01118059, 0.01623703, 0.00966504, 0.02096595, 0.01684773, 0.02566011, 0.0099767, 0.01427155, 0.00891319, 0.02049942, 0.0169964, 0.02396385, 0.01076184, 0.01570874, 0.00983321, 0.02037116, 0.01815837, 0.02455658, 0.01040536, 0.01536021, 0.01071543, 0.02375093, 0.01824747, 0.02617665, 0.01116854, 0.01612535, 0.00968945, 0.02099458, 0.01676276, 0.02569025, 0.01001839, 0.01429406, 0.0089529, 0.02040731, 0.01685128, 0.02397106, 0.01076664, 0.01573506, 0.00987183, 0.02033911, 0.0180562, 0.02473485, 0.01042843, 0.01555784, 0.0107329, 0.02374391, 0.01819312, 0.0263447, 0.01117381, 0.01621602, 0.00970948, 0.02081211, 0.01657351, 0.02614544, 0.0099829, 0.01433733, 0.0089528, 0.02045632, 0.01682132, 0.02434582, 0.01074386, 0.01586696, 0.00987406, 0.02032189, 0.01804391, 0.02475607, 0.01041409, 0.01555296, 0.01073568, 0.02368055, 0.01810349, 0.02612321, 0.01114648, 0.0162862, 0.00968758, 0.02102781, 0.01660095, 0.02602875, 0.00995898, 0.01431758, 0.00896755, 0.0205402, 0.01684597, 0.02416832, 0.0107613, 0.01583738, 0.00989285, 0.02046409, 0.01810532, 0.02464663, 0.01038872, 0.0156223, 0.01073579, 0.02376254, 0.01815859, 0.02620628, 0.01116734, 0.01632459, 0.00970071, 0.02104227, 0.01669257, 0.02604533, 0.00995477, 0.0143862, 0.00896539, 0.02049403, 0.01686994, 0.02410506, 0.01075806, 0.01584321, 0.00989063, 0.02037696, 0.018124, 0.0249196, 0.01041373, 0.01563352, 0.01075443, 0.02390825, 0.01827237, 0.02631851, 0.01116111, 0.01629966, 0.00970554, 0.02106779, 0.01673988, 0.02627086, 0.00999221, 0.01441725, 0.00895797, 0.02050033, 0.01691532, 0.02424379, 0.01072907, 0.01589072, 0.00987524, 0.02035644, 0.01818021, 0.02488298, 0.01039159, 0.01564292, 0.01069944, 0.02382921, 0.01832223, 0.02628592, 0.01113577, 0.01626004, 0.00967062, 0.02099286, 0.01680699, 0.02595917, 0.00993839, 0.0144035, 0.00895272, 0.02042309, 0.0169063, 0.02414609, 0.0107179, 0.01583903, 0.00985741, 0.02028898, 0.01813396, 0.02463415, 0.01039462, 0.01553557, 0.01068135, 0.02364368, 0.01828871, 0.02617207, 0.01113353, 0.01630585, 0.00962799, 0.02080011, 0.01679494, 0.02565299, 0.00994212, 0.01438866, 0.00892689, 0.02031217, 0.01690503, 0.02406598, 0.01072897, 0.0159048, 0.00984138, 0.02014191, 0.01809417, 0.02448443, 0.01039642, 0.01563719, 0.01067046, 0.02359173, 0.01821198, 0.02614553, 0.01113591, 0.01633257, 0.00964042, 0.02076125, 0.01679357, 0.02599742, 0.00994624, 0.01435747, 0.00893415, 0.02031582, 0.01692611, 0.02399374, 0.01074016, 0.01582888, 0.00986671, 0.02026247, 0.0181189, 0.02462894, 0.01039998, 0.01563031, 0.01070101, 0.02369706, 0.01832078, 0.02620223, 0.01116699, 0.01634895, 0.00968058, 0.0209165, 0.01681291, 0.02611229, 0.00999363, 0.01445854, 0.00894708, 0.02031115, 0.01700286, 0.02417813, 0.01077426, 0.01588746, 0.00986661, 0.02026023, 0.01825112, 0.02474728, 0.01040499, 0.01563732, 0.01072746, 0.02371858, 0.01835195, 0.0263779, 0.01118999, 0.01639429, 0.0097124, 0.02091728, 0.01685569, 0.02609536, 0.00999781, 0.0144754, 0.00902289, 0.02041302, 0.01696697, 0.02413006, 0.01078077, 0.01588979, 0.00991825, 0.02028972, 0.01811177, 0.02458428, 0.01041152, 0.01573149, 0.01074577, 0.02378981, 0.0183028, 0.02627679, 0.01112344, 0.01646045, 0.00969591, 0.02101112, 0.01687752, 0.02599715, 0.00993733, 0.01445684, 0.00896832, 0.02044854, 0.01696628, 0.02405657, 0.01072172, 0.0159091, 0.0098855, 0.02039698, 0.01814085, 0.02456489, 0.01035236, 0.01569417, 0.01073367, 0.02379107, 0.01824928, 0.02608765, 0.01113103, 0.01645064, 0.00973615, 0.02101385, 0.0168389, 0.0260458, 0.00992608, 0.01450932, 0.00899277, 0.02043885, 0.01684081, 0.02408349, 0.01068608, 0.01587865, 0.00994445, 0.02029786, 0.01812872, 0.02464192, 0.01030002, 0.01566388, 0.01072547, 0.02381592, 0.0181698, 0.02635399, 0.01109811, 0.01643586, 0.00969159, 0.02093276, 0.01659307, 0.02597225, 0.00992789, 0.01449995, 0.00896618, 0.02046749, 0.01684886, 0.02416436, 0.01064512, 0.0160011, 0.00988171, 0.02041463, 0.01823944, 0.02469892, 0.01028713, 0.01569538, 0.01073365, 0.02390959, 0.01844412, 0.02635519, 0.01109646, 0.01649651, 0.00969117, 0.02115619, 0.016947, 0.02620522, 0.00990539, 0.01454929, 0.00896081, 0.02055432, 0.01703588, 0.024055, 0.0106467, 0.0160267, 0.00992069, 0.02038853, 0.01823833, 0.02470071, 0.0103147, 0.0156998, 0.01077082, 0.0238982, 0.0182842, 0.02656555, 0.01112451, 0.01640623, 0.00974824, 0.02109395, 0.016732, 0.02609421, 0.00998399, 0.0145073, 0.00903979, 0.02055145, 0.01693675, 0.02439368, 0.01076633, 0.015885, 0.00996755, 0.02035685, 0.01807032, 0.02490905, 0.01042841, 0.01565284, 0.01076979, 0.02381201, 0.01815333, 0.02682018, 0.01119422, 0.01633391, 0.00974014, 0.02101597, 0.01661878, 0.02670894, 0.00997795, 0.01450067, 0.00908285, 0.02052793, 0.01676371, 0.02457384, 0.01073328, 0.01590911, 0.00990133, 0.02030316, 0.01817818, 0.02508949, 0.01028652, 0.01560021, 0.01071549, 0.02381718, 0.01827255, 0.02672277, 0.01108107, 0.01626108, 0.00966271, 0.02095799, 0.01672088, 0.02627904, 0.00985397, 0.01435503, 0.00903853, 0.02048882, 0.01691022, 0.02440491, 0.01063995, 0.01582144, 0.00991155, 0.02042385, 0.01817106, 0.02488196, 0.01034068, 0.0155999, 0.01079807, 0.02393662, 0.01823882, 0.02666187, 0.01109565, 0.01630878, 0.00978689, 0.02093651, 0.01672839, 0.02645188, 0.009908, 0.01448677, 0.00906634, 0.02061147, 0.01714042, 0.02443376, 0.01069583, 0.01594858, 0.00996889, 0.02034283, 0.01830656, 0.02512892, 0.01032443, 0.0156328, 0.01079424, 0.02369777, 0.01838757, 0.02673263, 0.01112007, 0.01633965, 0.00980905, 0.02090813, 0.01685243, 0.0262736, 0.00994016, 0.01450566, 0.00906185, 0.02052878, 0.01702451, 0.02444066, 0.01072942, 0.01593171, 0.00994014, 0.02028432, 0.0182109, 0.02487745, 0.01033411, 0.0156606, 0.01081044, 0.02372311, 0.01840816, 0.02675398, 0.01116021, 0.0164389, 0.00980323, 0.0208823, 0.01689508, 0.02673582, 0.00992129, 0.01455935, 0.009062, 0.02048806, 0.01701093, 0.02457996, 0.01072644, 0.01603368, 0.01000886, 0.02025432, 0.01837043, 0.02525197, 0.01035265, 0.0158276, 0.01085259, 0.02383705, 0.01840462, 0.02714923, 0.01118214, 0.01652169, 0.009831, 0.02095923, 0.01692465, 0.0271942, 0.00997309, 0.01466053, 0.00908075, 0.02048841, 0.01703269, 0.02489628, 0.01074881, 0.01610691, 0.01002357, 0.02021872, 0.01840606, 0.02555828, 0.01035679, 0.01586689, 0.01087684, 0.02362656, 0.01839748, 0.02688416, 0.01116736, 0.01664266, 0.00982311, 0.02093713, 0.01675482, 0.02663867, 0.00995237, 0.01466027, 0.00914288, 0.0204294, 0.01687799, 0.02449622, 0.01074904, 0.01604881, 0.01004557, 0.02003699, 0.0179963, 0.02512175, 0.01034767, 0.01581054, 0.01094161, 0.02350681, 0.01825872, 0.02662861, 0.01118157, 0.01648977, 0.00987545, 0.02081041, 0.01685884, 0.02644145, 0.00999252, 0.01470176, 0.00917751, 0.02042957, 0.01690825, 0.02446598, 0.01074341, 0.01606803, 0.01008485, 0.02002176, 0.01818263, 0.02503703, 0.01040755, 0.01581413, 0.01091953, 0.02354879, 0.01832527, 0.02662015, 0.01120179, 0.0165492, 0.00989155, 0.02082015, 0.01691057, 0.02655316, 0.00997842, 0.01462552, 0.00917223, 0.02039552, 0.01702741, 0.02445653, 0.01080398, 0.01599561, 0.01006966, 0.02013922, 0.01816798, 0.02502473, 0.01045996, 0.01576242, 0.01090646, 0.02371491, 0.01819522, 0.02645208, 0.01120523, 0.01642467, 0.00982678, 0.02089885, 0.01707303, 0.02673297, 0.00998647, 0.01457222, 0.0091193, 0.02029844, 0.01704051, 0.02477711, 0.01073521, 0.01607646, 0.01005064, 0.02041686, 0.01842024, 0.02562153, 0.01037347, 0.01584212, 0.01093249, 0.0237474, 0.018548, 0.02699937, 0.01119738, 0.01652285, 0.00980394, 0.02101769, 0.01699744, 0.02697098, 0.01001912, 0.01462452, 0.00914297, 0.02052986, 0.01708553, 0.02459275, 0.01073694, 0.01603944, 0.01001793, 0.02027777, 0.01841432, 0.025022, 0.01036858, 0.01573408, 0.01081509, 0.02376399, 0.01849191, 0.02674281, 0.01118509, 0.01644541, 0.00979619, 0.02098241, 0.01693018, 0.02676118, 0.01000347, 0.01451617, 0.00911616, 0.02049549, 0.01714984, 0.02492296, 0.01079536, 0.01607991, 0.01007445, 0.0201682, 0.01845958, 0.02560369, 0.01036499, 0.01575632, 0.01084127, 0.02360092, 0.01839159, 0.02712787, 0.01115423, 0.01634682, 0.00979006, 0.02085992, 0.01694676, 0.0268255, 0.00986203, 0.01437551, 0.00906947, 0.02025257, 0.01690941, 0.02487842, 0.01063973, 0.01588679, 0.00997035, 0.0199984, 0.01834677, 0.02554468, 0.01031083, 0.01566202, 0.01080971, 0.0235999, 0.01840644, 0.02706808, 0.01110831, 0.01628409, 0.00976804, 0.02074873, 0.01694756, 0.02698616, 0.00992543, 0.01441438, 0.00904698, 0.02036243, 0.01707239, 0.02482113, 0.01069133, 0.01584087, 0.0099528, 0.02013943, 0.01833721, 0.02537989, 0.01030141, 0.01551822, 0.01082705, 0.02368547, 0.01830192, 0.02705623, 0.01113013, 0.01608253, 0.00976667, 0.02082867, 0.01671881, 0.02709655, 0.00992223, 0.01427436, 0.00908071, 0.02038758, 0.01683647, 0.02510037, 0.01076527, 0.01569257, 0.00999898, 0.0201711, 0.01819941, 0.02575826, 0.01039814, 0.01553473, 0.01088486, 0.02371942, 0.01840855, 0.02754127, 0.0111754, 0.01619917, 0.0098559, 0.02093692, 0.01694021, 0.02758548, 0.01001945, 0.01443022, 0.0091655, 0.02057747, 0.0170184, 0.02520061, 0.01083104, 0.01581494, 0.01009041, 0.02033879, 0.01842357, 0.0257735, 0.01039083, 0.01560922, 0.01093342, 0.02393903, 0.01842026, 0.02779622, 0.01116789, 0.01623829, 0.00984636, 0.02106243, 0.0170301, 0.02765976, 0.01002556, 0.01437876, 0.00914689, 0.02070992, 0.01709317, 0.02525703, 0.01084696, 0.01581086, 0.01006931, 0.02037881, 0.01854193, 0.0259482, 0.01044737, 0.01569619, 0.01096008, 0.02399458, 0.01868786, 0.02746957, 0.01122378, 0.01630853, 0.00992197, 0.02108276, 0.01710421, 0.02774251, 0.01003121, 0.01455033, 0.0092187, 0.02071304, 0.01741808, 0.0255115, 0.01081671, 0.01595876, 0.01012527, 0.02044534, 0.01856113, 0.02620348, 0.01040927, 0.01579436, 0.01100285, 0.02400295, 0.01878604, 0.02763109, 0.0111851, 0.01637117, 0.00994499, 0.02120744, 0.01726127, 0.02783855, 0.00998338, 0.01460732, 0.00926397, 0.02080737, 0.01735687, 0.02558228, 0.0107851, 0.01607495, 0.01021148, 0.02043047, 0.01869331, 0.0261751, 0.01039833, 0.01585015, 0.01103773, 0.02395741, 0.01848901, 0.02781135, 0.01118762, 0.01650277, 0.00995902, 0.02129609, 0.01713042, 0.02770937, 0.0099717, 0.01480812, 0.00926325, 0.02086697, 0.01732688, 0.0256608, 0.01074161, 0.01620218, 0.01018439, 0.0206303, 0.01862905, 0.02639781, 0.01036278, 0.01586745, 0.01103454, 0.0241751, 0.01868091, 0.02781705, 0.0111483, 0.01661856, 0.00996169, 0.02139036, 0.01725059, 0.02779605, 0.00999707, 0.01473887, 0.00925905, 0.02088931, 0.01729168, 0.02568818, 0.01079325, 0.01621745, 0.01017699, 0.02055651, 0.01859921, 0.02618706, 0.01036548, 0.01602253, 0.01100443, 0.02421165, 0.01865251, 0.0280412, 0.0111473, 0.01662061, 0.00998878, 0.02135606, 0.01719894, 0.02811083, 0.00997073, 0.01478917, 0.00926559, 0.02105103, 0.01731571, 0.02604291, 0.0108001, 0.01616994, 0.01021713, 0.0206067, 0.0186811, 0.02651119, 0.01044447, 0.01607897, 0.01111368, 0.02409894, 0.01860113, 0.02796257, 0.01124706, 0.01667598, 0.01006092, 0.02134119, 0.01711952, 0.02803404, 0.01003305, 0.0148594, 0.00934756, 0.02084173, 0.01731477, 0.02572746, 0.01086128, 0.01632928, 0.01026768, 0.02069742, 0.0186382, 0.02636971, 0.01044967, 0.01604958, 0.01112882, 0.02413075, 0.01859316, 0.02830254, 0.01122389, 0.01662241, 0.01003565, 0.02142081, 0.01718024, 0.0282842, 0.01001513, 0.01468294, 0.00928467, 0.0210708, 0.01753791, 0.02618193, 0.01085648, 0.01623308, 0.0102312, 0.02055835, 0.01874088, 0.02673209, 0.01041411, 0.01594833, 0.01106845, 0.02421219, 0.01894533, 0.02847227, 0.01124866, 0.01653925, 0.01002748, 0.02129545, 0.01718073, 0.0282957, 0.00999837, 0.01472447, 0.00933223, 0.02085131, 0.01734147, 0.02616546, 0.01078576, 0.01610295, 0.0103081, 0.02065857, 0.01878, 0.02663726, 0.01044597, 0.01593183, 0.01111126, 0.02416874, 0.0189109, 0.02846231, 0.0112535, 0.01662051, 0.01008637, 0.02136093, 0.01711038, 0.02867135, 0.01005085, 0.01477906, 0.00937656, 0.02082592, 0.01726974, 0.02632686, 0.01084296, 0.01622631, 0.01031854, 0.02047939, 0.01854255, 0.02686882, 0.01046181, 0.01596375, 0.01117735, 0.02404883, 0.0187343, 0.02840701, 0.01122923, 0.01656943, 0.01009246, 0.02126468, 0.01698649, 0.02856365, 0.0100567, 0.01472637, 0.00940115, 0.02084013, 0.01710535, 0.02634982, 0.01089369, 0.01609349, 0.01030287, 0.02060976, 0.0185276, 0.0269448, 0.01052378, 0.01592913, 0.01114877, 0.02420916, 0.01860322, 0.02893965, 0.01132877, 0.01657857, 0.01012752, 0.02142199, 0.01707696, 0.02863368, 0.0100566, 0.01469898, 0.00939595, 0.0207538, 0.01715913, 0.0262909, 0.01089069, 0.01616161, 0.01032227, 0.02052012, 0.01843277, 0.02667258, 0.01051011, 0.01588521, 0.01122252, 0.02409773, 0.01855685, 0.02835679, 0.01128096, 0.01655432, 0.01014478, 0.02142072, 0.01692934, 0.02843417, 0.01010087, 0.01460127, 0.00937473, 0.02081396, 0.01713633, 0.02618949, 0.01091731, 0.01613058, 0.01029398, 0.02059631, 0.01854538, 0.02673724, 0.01051132, 0.01586457, 0.01111837, 0.02410658, 0.0186164, 0.02827832, 0.01132302, 0.01655808, 0.01008078, 0.02132205, 0.01702449, 0.02823793, 0.01008822, 0.01459848, 0.00930672, 0.0209394, 0.01709121, 0.02624037, 0.01097622, 0.01613221, 0.01025859, 0.02062065, 0.01841213, 0.02666306, 0.01056717, 0.01585474, 0.01110062, 0.0240897, 0.01854465, 0.0285402, 0.01134121, 0.01650958, 0.01000968, 0.02123472, 0.01694394, 0.02809311, 0.01007749, 0.01456542, 0.00929875, 0.02082828, 0.01716045, 0.02626263, 0.01096142, 0.01615844, 0.0102552, 0.02051873, 0.01852384, 0.02652383, 0.010582, 0.01585499, 0.01106676, 0.02405205, 0.01861308, 0.02834818, 0.01136762, 0.01659262, 0.01006557, 0.02147694, 0.01703191, 0.02840298, 0.01013949, 0.01464588, 0.00931038, 0.02103956, 0.0171875, 0.02630668, 0.0109808, 0.0162432, 0.0102244, 0.02063265, 0.01860098, 0.02673734, 0.01057807, 0.01594976, 0.01109268, 0.02411552, 0.01854867, 0.02824612, 0.01128963, 0.01657186, 0.01004307, 0.02120936, 0.01705734, 0.02795119, 0.01004835, 0.01463915, 0.00926987, 0.02076329, 0.01728033, 0.02597187, 0.01088273, 0.01620265, 0.01019202, 0.02038279, 0.01866939, 0.02635259, 0.01047656, 0.01596132, 0.01099388, 0.02388874, 0.01873612, 0.02834293, 0.0112895, 0.01699533, 0.010009, 0.0211555, 0.01714751, 0.02804319, 0.0100383, 0.01476031, 0.00929893, 0.02083238, 0.01742677, 0.02552148, 0.01093533, 0.01650674, 0.01025305, 0.02000329, 0.0187669, 0.0262582, 0.01050217, 0.01602509, 0.01106951, 0.02367921, 0.01858878, 0.02806723, 0.011334, 0.01649857, 0.01004702, 0.02103654, 0.01716416, 0.02817647, 0.0101321, 0.01459977, 0.00936118, 0.02073254, 0.01725657, 0.02565581, 0.01094776, 0.01615876, 0.01021106, 0.02025431, 0.01852372, 0.02598447, 0.01041541, 0.01582905, 0.01104608, 0.02390647, 0.01852637, 0.0276687, 0.01122649, 0.01645865, 0.0099847, 0.02102599, 0.01703042, 0.02764827, 0.00994849, 0.01467069, 0.00921317, 0.02074382, 0.01737057, 0.02543362, 0.01078943, 0.01611603, 0.01018194, 0.0204664, 0.01875673, 0.02616382, 0.01051855, 0.01575256, 0.01099843, 0.0238514, 0.0187418, 0.02785966, 0.01132878, 0.01639205, 0.00993692, 0.02096363, 0.01728886, 0.02797628, 0.01009756, 0.01461051, 0.00922794, 0.02059957, 0.01733616, 0.02610107, 0.01103162, 0.01610953, 0.01012965, 0.0205498, 0.01873244, 0.02672429, 0.01056461, 0.01577182, 0.01103365, 0.02409058, 0.01889671, 0.0283708, 0.01130222, 0.01649871, 0.00999202, 0.02134926, 0.01742794, 0.0280806, 0.01006107, 0.01459478, 0.00924526, 0.02100812, 0.01762147, 0.02604226, 0.01090164, 0.01595516, 0.01014016, 0.02076573, 0.0187861, 0.02683254, 0.01051134, 0.01571212, 0.01087033, 0.02442613, 0.01897487, 0.02825663, 0.01132088, 0.01635538, 0.009907, 0.02158769, 0.01731273, 0.02842898, 0.01009912, 0.01457315, 0.00930993, 0.02102943, 0.01755068, 0.0262829, 0.0107977, 0.01606291, 0.01025597, 0.02054524, 0.01873932, 0.02657698, 0.01042089, 0.01588794, 0.01108905, 0.02409539, 0.019011, 0.02842605, 0.01128218, 0.01644547, 0.01012259, 0.0215302, 0.01762845, 0.02857857, 0.01015711, 0.01464011, 0.0094378, 0.02124338, 0.01789612, 0.02632872, 0.01097308, 0.0161983, 0.01041996, 0.02069072, 0.01923903, 0.02669969, 0.01055338, 0.01591048, 0.01129758, 0.02441824, 0.01972519, 0.02856917, 0.01139291, 0.01671349, 0.01017893, 0.02161087, 0.01786147, 0.02829265, 0.01018463, 0.01487608, 0.00947853, 0.02128683, 0.01754141, 0.02642367, 0.0110187, 0.01631107, 0.01040363, 0.02092317, 0.01858996, 0.0264651, 0.01066968, 0.0159745, 0.01129558, 0.02462549, 0.01883763, 0.02842179, 0.01149942, 0.01674278, 0.01021132, 0.021769, 0.01742326, 0.02851143, 0.01029817, 0.0148464, 0.00945844, 0.02134044, 0.01762035, 0.02649319, 0.0111227, 0.01643553, 0.01040015, 0.02096237, 0.01888252, 0.02708013, 0.01074003, 0.01605498, 0.01127157, 0.02448953, 0.01883229, 0.02868799, 0.01137409, 0.01672585, 0.01019218, 0.02169275, 0.01713396, 0.02852784, 0.01022562, 0.01459827, 0.00927834, 0.02101372, 0.01679524, 0.02582013, 0.0110637, 0.01638733, 0.01032609, 0.01999713, 0.01837909, 0.02623492, 0.01058852, 0.01630062, 0.01112656, 0.02449067, 0.01846957, 0.02777531, 0.01154666, 0.01654781, 0.0099431, 0.02165372, 0.01670424, 0.02791964, 0.01031019, 0.01471034, 0.00915918, 0.02135476, 0.01669087, 0.02566131, 0.01095883, 0.01609829, 0.01019244, 0.02041719, 0.01795466, 0.02603226, 0.01055734, 0.01608108, 0.01112692, 0.02426671, 0.01812768, 0.02761766, 0.01136117, 0.0167625, 0.01008308, 0.02147882, 0.01667453, 0.02774837, 0.01026751, 0.01503304, 0.00929616, 0.02111897, 0.01674758, 0.02561817, 0.01099079, 0.01665407, 0.01021187, 0.02040404, 0.01808776, 0.02603634, 0.01054458, 0.01624489, 0.01104156, 0.02443787, 0.01843094, 0.02796932, 0.01135831, 0.01700365, 0.01006819, 0.02188971, 0.01723756, 0.02808559, 0.01026704, 0.01514212, 0.00945529, 0.02148935, 0.01717775, 0.02604961, 0.0110378, 0.01674078, 0.01037414, 0.02078971, 0.01832547, 0.02661278, 0.01055106, 0.01629903, 0.01126378, 0.02450044, 0.01842298, 0.02811801, 0.01138753, 0.01705015, 0.01020262, 0.02160969, 0.01685156, 0.02823655, 0.01017091, 0.01500507, 0.00946294, 0.02179803, 0.01689952, 0.02561149, 0.01100361, 0.01686258, 0.01044659, 0.02071391, 0.01809949, 0.02643387, 0.0105769, 0.01637568, 0.01129667, 0.02475097, 0.01812458, 0.02891143, 0.01139024, 0.0174617, 0.01023825, 0.02215666, 0.01643852, 0.02885794, 0.01024066, 0.01542749, 0.00946012, 0.022025, 0.01677396, 0.02628293, 0.01097134, 0.0167328, 0.01037582, 0.02137397, 0.01798216, 0.02674245, 0.01066471, 0.01642554, 0.01120342, 0.02516006, 0.01802489, 0.0282873, 0.01145581, 0.01726583, 0.01014564, 0.02245761, 0.01661919, 0.02863419, 0.01034492, 0.01531189, 0.00953017, 0.02241308, 0.01683478, 0.0260561, 0.01119351, 0.01690352, 0.0104444, 0.02158458, 0.01806082, 0.02682441, 0.01078002, 0.01657594, 0.01127336, 0.02565015, 0.01831067, 0.0285715, 0.01161918, 0.0174214, 0.01021303, 0.02289769, 0.01686894, 0.02861214, 0.01046012, 0.01542504, 0.00954731, 0.02244528, 0.01691283, 0.02616972, 0.01122691, 0.0170825, 0.01048979, 0.02197688, 0.01809448, 0.02688687, 0.01085721, 0.01675787, 0.01138214, 0.02577584, 0.01838671, 0.02895392, 0.01174874, 0.01750388, 0.01025805, 0.0234565, 0.01702173, 0.02878818, 0.01047504, 0.01556739, 0.00957088, 0.02260695, 0.0171287, 0.02638289, 0.01128406, 0.01725017, 0.01048662, 0.02192615, 0.01836359, 0.02693659, 0.01083026, 0.01693308, 0.01137401, 0.02578004, 0.01866607, 0.02944691, 0.01168234, 0.01784239, 0.01031702, 0.02323992, 0.01685186, 0.02872072, 0.0103823, 0.015471, 0.00957237, 0.02257199, 0.01675347, 0.02613588, 0.01117554, 0.01714745, 0.01053957, 0.02149061, 0.01786858, 0.02658415, 0.01078014, 0.01673499, 0.01138493, 0.02544675, 0.01824986, 0.02891737, 0.01170103, 0.01765776, 0.01029962, 0.02238115, 0.01658976, 0.02848066, 0.01050172, 0.01561785, 0.00955408, 0.02212731, 0.01689, 0.02575174, 0.01127715, 0.01729914, 0.01058549, 0.0213883, 0.01810636, 0.02720305, 0.01096711, 0.01695815, 0.01132504, 0.02545078, 0.01866529, 0.02994186, 0.0118749, 0.01776424, 0.01032263, 0.0226486, 0.01674785, 0.02963128, 0.01064452, 0.01555505, 0.00958026, 0.02224232, 0.01684431, 0.02706496, 0.01150652, 0.01720865, 0.0103343, 0.02121668, 0.01825506, 0.02792833, 0.01100015, 0.01669224, 0.01118832, 0.02514827, 0.01848095, 0.02886458, 0.01179887, 0.01746315, 0.01025166, 0.02224211, 0.01680212, 0.02916404, 0.01060835, 0.01544347, 0.00962023, 0.02198365, 0.01698951, 0.02656753, 0.01146958, 0.01747826, 0.01064958, 0.02147428, 0.01806298, 0.02742622, 0.01096839, 0.01679696, 0.01140867, 0.02483803, 0.01843743, 0.02902277, 0.01176105, 0.01777116, 0.01046843, 0.0221191, 0.01685356, 0.028577, 0.01056458, 0.01561002, 0.00956773, 0.02172943, 0.0170255, 0.02635773, 0.01130824, 0.01715242, 0.0105651, 0.02079988, 0.01844348, 0.02684079, 0.01097326, 0.01675044, 0.01152965, 0.02444173, 0.01851024, 0.02870982, 0.01183938, 0.01760064, 0.01040207, 0.02176047, 0.0168486, 0.02879072, 0.01063985, 0.01567754, 0.00964406, 0.02149922, 0.0169206, 0.02619715, 0.01142902, 0.01735479, 0.01061642, 0.0206546, 0.01809978, 0.026584, 0.01096501, 0.01692273, 0.01144287, 0.02426504, 0.01833416, 0.02874811, 0.01178703, 0.01779158, 0.0103821, 0.02165821, 0.01677761, 0.02874109, 0.01057944, 0.01568669, 0.00965878, 0.02129831, 0.01692275, 0.02624088, 0.01133003, 0.0173586, 0.01060372, 0.0205351, 0.01831199, 0.02686979, 0.01084839, 0.01681668, 0.011389, 0.02407014, 0.01839155, 0.02870599, 0.0116692, 0.01759701, 0.01032654, 0.02145346, 0.01683114, 0.02845548, 0.01051143, 0.0155308, 0.00956064, 0.02120218, 0.01683416, 0.02608376, 0.01127378, 0.0172637, 0.01057691, 0.02054599, 0.01814869, 0.02658104, 0.01088108, 0.01680549, 0.01139204, 0.02405726, 0.01833098, 0.02839296, 0.01169343, 0.01759941, 0.01031502, 0.02121416, 0.01679174, 0.02836009, 0.01052491, 0.0156193, 0.00960943, 0.02117893, 0.01688724, 0.02602266, 0.01135766, 0.01727547, 0.01060577, 0.02038866, 0.01814261, 0.02659057, 0.01089498, 0.01682035, 0.01145457, 0.02384452, 0.01820882, 0.0283446, 0.01170367, 0.0176291, 0.01036983, 0.0213681, 0.01667941, 0.02827283, 0.01049541, 0.0156032, 0.00962994, 0.02103576, 0.01668576, 0.0261048, 0.01128738, 0.01729921, 0.01059336, 0.02025927, 0.0179887, 0.02641812, 0.01083448, 0.01687814, 0.01144971, 0.0237457, 0.01813873, 0.02842784, 0.01168295, 0.01769349, 0.01036713, 0.02133284, 0.01654881, 0.02830279, 0.01048784, 0.01566558, 0.00964673, 0.02106517, 0.01656965, 0.0261091, 0.0112849, 0.01727879, 0.01064992, 0.02029341, 0.01774296, 0.02667531, 0.01080849, 0.01680377, 0.01147127, 0.02391644, 0.01796722, 0.0284944, 0.01168121, 0.01755495, 0.01039904, 0.0213034, 0.01653668, 0.02858496, 0.01051245, 0.0156668, 0.00963855, 0.02107172, 0.01685593, 0.02607435, 0.01132275, 0.01741879, 0.01067111, 0.02049902, 0.01806984, 0.02671863, 0.01085805, 0.01703256, 0.01154375, 0.02426312, 0.01809043, 0.02867678, 0.0117892, 0.01781311, 0.01050209, 0.02145931, 0.0166255, 0.02859149, 0.01059181, 0.01572936, 0.00979269, 0.02159587, 0.01697231, 0.02627341, 0.01140241, 0.01761189, 0.01076084, 0.02075928, 0.01832302, 0.02681377, 0.01092251, 0.01709209, 0.01161345, 0.02444237, 0.01854294, 0.02878581, 0.01181774, 0.01784816, 0.01056028, 0.02191582, 0.01702757, 0.02903036, 0.01060083, 0.01574515, 0.00978105, 0.02172653, 0.01712714, 0.02625562, 0.01145031, 0.01749726, 0.010786, 0.02081463, 0.01840635, 0.02680337, 0.01094503, 0.01719344, 0.01173132, 0.02483795, 0.01846038, 0.0287706, 0.01194368, 0.01808417, 0.01065764, 0.02231755, 0.0171748, 0.02878112, 0.01065328, 0.01605628, 0.00987382, 0.02183653, 0.01723284, 0.02660949, 0.01141286, 0.01779079, 0.01085698, 0.02076653, 0.01870364, 0.02687692, 0.0109228, 0.01732027, 0.01174466, 0.02442003, 0.01883669, 0.02871765, 0.01181451, 0.01806562, 0.01073093, 0.02199846, 0.01722979, 0.02887065, 0.01065779, 0.01598656, 0.0098795, 0.02155478, 0.01748488, 0.02660996, 0.01134452, 0.01774511, 0.01085415, 0.02061613, 0.0188375, 0.0271547, 0.01084156, 0.01731063, 0.01181827, 0.02414148, 0.0190485, 0.02882056, 0.01175077, 0.01819749, 0.01063447, 0.0217033, 0.01734604, 0.02872725, 0.0105561, 0.01612687, 0.00982054, 0.02157043, 0.01741955, 0.02636464, 0.0113983, 0.01764969, 0.01084671, 0.02073001, 0.01886555, 0.02708637, 0.01087849, 0.01730113, 0.01183396, 0.02426493, 0.01889752, 0.02863211, 0.01179434, 0.01812912, 0.01068845, 0.02179808, 0.01747295, 0.02851737, 0.01057291, 0.0160524, 0.00990886, 0.02148948, 0.01754601, 0.02617101, 0.01142777, 0.01791791, 0.01090793, 0.02063701, 0.01902142, 0.02670518, 0.01090502, 0.01752665, 0.01181968, 0.02420701, 0.01905889, 0.02857573, 0.01188256, 0.01831609, 0.01072935, 0.02171304, 0.01749989, 0.02884589, 0.0106385, 0.01626165, 0.00991913, 0.0214226, 0.01761879, 0.0261668, 0.01142421, 0.01797756, 0.01092177, 0.02057795, 0.01895464, 0.02690686, 0.01086586, 0.01762831, 0.01186077, 0.02415408, 0.01907109, 0.0283802, 0.01181328, 0.01845667, 0.01073202, 0.02191836, 0.01776102, 0.02857376, 0.0105886, 0.01636807, 0.00997749, 0.02173194, 0.01786383, 0.0259637, 0.01133436, 0.0181148, 0.01094477, 0.02083213, 0.01910299, 0.02679909, 0.01085197, 0.01768496, 0.01186649, 0.02421312, 0.01926249, 0.02850027, 0.01174998, 0.01856305, 0.01073482, 0.02174834, 0.01767511, 0.02835736, 0.01049902, 0.01644207, 0.00993665, 0.02177067, 0.01790161, 0.02591614, 0.01128331, 0.0181005, 0.01096095, 0.02069897, 0.0192284, 0.02659434, 0.01082512, 0.0176401, 0.0118686, 0.0243617, 0.0193065, 0.02840084, 0.01165823, 0.01848819, 0.01064776, 0.02160838, 0.01766731, 0.02837577, 0.01047787, 0.01628128, 0.009886, 0.02179432, 0.01772238, 0.02570153, 0.01123845, 0.01803836, 0.01091794, 0.02061025, 0.01894717, 0.02601103, 0.01072194, 0.01764339, 0.01182294, 0.02411383, 0.01906119, 0.02814499, 0.01162548, 0.01834586, 0.01072564, 0.0216096, 0.01742125, 0.02785733, 0.01038835, 0.01628065, 0.00989734, 0.0216112, 0.0174604, 0.0256066, 0.01115043, 0.01790565, 0.01091602, 0.0204941, 0.01853259, 0.02603705, 0.01068345, 0.01742075, 0.0118439, 0.02402904, 0.01875777, 0.02774174, 0.0116079, 0.0183947, 0.01076236, 0.02162822, 0.01699769, 0.02784101, 0.01048601, 0.01625785, 0.0099089, 0.02155178, 0.0171498, 0.0253857, 0.0112721, 0.01803469, 0.01096848, 0.02044139, 0.01827785, 0.02577173, 0.01077876, 0.01746307, 0.01187593, 0.02389999, 0.01846207, 0.02755007, 0.01168451, 0.01839522, 0.01080183, 0.02139578, 0.01696303, 0.02765176, 0.01046846, 0.01621897, 0.00995121, 0.02132562, 0.01714573, 0.02479437, 0.01119795, 0.01791834, 0.01096592, 0.02019926, 0.01851743, 0.02546597, 0.01066423, 0.01753598, 0.01184744, 0.02375257, 0.01858026, 0.02732793, 0.01156108, 0.01837707, 0.01077985, 0.02101458, 0.01712895, 0.02726169, 0.01046701, 0.01623352, 0.00994802, 0.02144261, 0.01705835, 0.02529385, 0.0112912, 0.01812885, 0.01110481, 0.02047252, 0.01844585, 0.02645266, 0.01099537, 0.01814673, 0.01269458, 0.02432569, 0.01838737, 0.02849152, 0.01198551, 0.01881053, 0.01103772, 0.02199003, 0.01714576, 0.02790868, 0.01065067, 0.01675663, 0.00991813, 0.02186735, 0.01686245, 0.02562589, 0.01124664, 0.01782501, 0.01081615, 0.02102468, 0.01777059, 0.02612524, 0.0106317, 0.01750853, 0.01156477, 0.02412987, 0.01754945, 0.02799981, 0.01169151, 0.0183049, 0.01066488, 0.02191525, 0.0161563, 0.02831527, 0.01044683, 0.01648526, 0.00976142, 0.02163769, 0.01618991, 0.02605934, 0.01120589, 0.01764127, 0.01081519, 0.0204466, 0.01736028, 0.02612289, 0.0106975, 0.01747263, 0.01168038, 0.02433253, 0.01785077, 0.02938403, 0.01154664, 0.01775105, 0.0107093, 0.02162432, 0.01642125, 0.02930319, 0.01022953, 0.01619739, 0.009935, 0.02161435, 0.0175756, 0.02670197, 0.01105115, 0.01791815, 0.0109585, 0.02056296, 0.01899248, 0.02791508, 0.01047083, 0.01753755, 0.01184519, 0.02444177, 0.01903662, 0.02894563, 0.01114355, 0.01872847, 0.01080051, 0.02188313, 0.01757616, 0.02898168, 0.01006367, 0.01650996, 0.009881, 0.02150527, 0.01799821, 0.02626837, 0.01092263, 0.01820525, 0.01098963, 0.02069728, 0.01926669, 0.02703051, 0.01035546, 0.0178395, 0.01191387, 0.02412102, 0.01929357, 0.02892305, 0.01136544, 0.01846082, 0.01081203, 0.02157122, 0.01741886, 0.02895876, 0.01013412, 0.01659036, 0.00995544, 0.02159627, 0.01780699, 0.02639119, 0.01091465, 0.01809733, 0.01097723, 0.02041532, 0.01905004, 0.02641398, 0.01049234, 0.01775737, 0.01195945, 0.02429496, 0.01918471, 0.02924716, 0.01134026, 0.01862989, 0.01084484, 0.02198744, 0.01741699, 0.02882827, 0.01025718, 0.01644211, 0.01008349, 0.02174866, 0.01762433, 0.02584122, 0.01099832, 0.01789424, 0.01104538, 0.02077532, 0.01884176, 0.0269006, 0.01038473, 0.01742011, 0.01191238, 0.02441198, 0.01894116, 0.02868722, 0.01132897, 0.01819584, 0.01078746, 0.022045, 0.01719072, 0.0288964, 0.01006981, 0.01620177, 0.00995237, 0.02209016, 0.01748003, 0.02681172, 0.01082557, 0.01783734, 0.01096644, 0.02109518, 0.01872822, 0.02709203, 0.01034514, 0.017484, 0.01187571, 0.0244543, 0.01872483, 0.0290277, 0.01125795, 0.01832206, 0.01079839, 0.0222771, 0.01708546, 0.02950397, 0.01007728, 0.01632603, 0.00998705, 0.02206767, 0.01743299, 0.02688151, 0.01092926, 0.0181163, 0.01100228, 0.02132078, 0.01883369, 0.02729398, 0.01044735, 0.01758879, 0.01190453, 0.02449046, 0.0187242, 0.0289654, 0.01142197, 0.01838111, 0.01080426, 0.02203287, 0.01714679, 0.02854642, 0.01018969, 0.01614573, 0.00998976, 0.02172947, 0.01758563, 0.02651981, 0.01104223, 0.01787722, 0.01102731, 0.02047725, 0.01856603, 0.02681496, 0.01044937, 0.01732056, 0.0119223, 0.02400052, 0.01866137, 0.02883921, 0.01130727, 0.0182312, 0.01082774, 0.02139893, 0.01705847, 0.02943609, 0.01004469, 0.01614326, 0.01001958, 0.02150846, 0.01726556, 0.02670085, 0.01091955, 0.01785015, 0.01115225, 0.02062196, 0.01847311, 0.02684729, 0.0104228, 0.01724948, 0.0120874, 0.02400037, 0.01880726, 0.02832839, 0.01139801, 0.01815612, 0.01096973, 0.02201967, 0.01696004, 0.028766, 0.01025918, 0.01596283, 0.0100102, 0.02168296, 0.01712671, 0.02546278, 0.01073164, 0.01769356, 0.01109117, 0.02053225, 0.01825657, 0.0260553, 0.01052041, 0.01732724, 0.0121485, 0.02417464, 0.01846276, 0.02853277, 0.01135812, 0.01820415, 0.01111893, 0.02172989, 0.01680149, 0.02887562, 0.01026965, 0.01608891, 0.01012991, 0.02153826, 0.0171692, 0.02599995, 0.0109811, 0.01751947, 0.01110181, 0.02040142, 0.01849637, 0.02663277, 0.01060233, 0.01732625, 0.01205752, 0.02403877, 0.01846959, 0.02883477, 0.01146533, 0.01813279, 0.01084153, 0.02200978, 0.01699904, 0.02863734, 0.01017986, 0.01610327, 0.00994659, 0.02186065, 0.01710275, 0.02555815, 0.0109546, 0.01758684, 0.01099156, 0.02077242, 0.01790047, 0.02610429, 0.01042751, 0.01721333, 0.01187364, 0.02414521, 0.01842245, 0.02869622, 0.01146078, 0.01800783, 0.01071054, 0.02179816, 0.01672387, 0.02856399, 0.01022878, 0.01582843, 0.00981552, 0.02161693, 0.0168408, 0.02600962, 0.01101597, 0.0177948, 0.01096085, 0.0208474, 0.0180529, 0.02651354, 0.01068543, 0.01729675, 0.01183887, 0.02447143, 0.01845357, 0.02817211, 0.01151356, 0.01846853, 0.01077919, 0.02224422, 0.01692181, 0.02786222, 0.01020771, 0.01623757, 0.00988294, 0.02209953, 0.01689601, 0.02557774, 0.01123407, 0.01828405, 0.01094399, 0.02144085, 0.01854481, 0.02620894, 0.01059427, 0.01772982, 0.0118272, 0.02466853, 0.01892633, 0.02809385, 0.01183899, 0.01844045, 0.01060281, 0.02261944, 0.01660619, 0.02791771, 0.01063077, 0.01656769, 0.00981451, 0.02236775, 0.01745508, 0.02576219, 0.01118272, 0.0179424, 0.01069343, 0.02166232, 0.01784637, 0.02452445, 0.01112701, 0.01752937, 0.01139184, 0.02521938, 0.01841725, 0.0267085, 0.01218077, 0.01856044, 0.01055363, 0.02334687, 0.01676143, 0.02791394, 0.01134224, 0.01670059, 0.00963592, 0.02319863, 0.01755216, 0.02585443, 0.01234726, 0.01774828, 0.01077326, 0.02225398, 0.01870748, 0.02608951, 0.01178328, 0.01753336, 0.01155753, 0.02548862, 0.01866272, 0.02788238, 0.01283221, 0.0185205, 0.01053041, 0.02323717, 0.01715893, 0.02778446, 0.01196515, 0.01644528, 0.00975605, 0.02303891, 0.01723577, 0.02488732, 0.01257206, 0.01813881, 0.01095134, 0.02158862, 0.01903264, 0.02540931, 0.01198925, 0.01752759, 0.01165366, 0.02524959, 0.01839501, 0.02700066, 0.01272265, 0.01836967, 0.01073583, 0.02238958, 0.01684904, 0.02680457, 0.01117142, 0.01605858, 0.010064, 0.02256936, 0.01686163, 0.02513407, 0.01192837, 0.01715382, 0.01105111, 0.02157315, 0.01799201, 0.02592622, 0.0112762, 0.0171768, 0.0119144, 0.02461158, 0.01808336, 0.02796511, 0.01247824, 0.01772119, 0.01084959, 0.02193224, 0.01633989, 0.02695297, 0.01086687, 0.01533717, 0.00989104, 0.02254843, 0.01672831, 0.02466003, 0.01221903, 0.01696336, 0.01107095, 0.02157789, 0.0190121, 0.02523119, 0.0121356, 0.01686994, 0.01153461, 0.02501377, 0.01864508, 0.02595397, 0.01300392, 0.01764878, 0.01036912, 0.022251, 0.01674138, 0.02636315, 0.0115687, 0.01583544, 0.00956269, 0.02192114, 0.01626985, 0.0233777, 0.01158153, 0.01685449, 0.01043163, 0.01920714, 0.01647609, 0.02334503, 0.01052247, 0.01593112, 0.01116874, 0.02279012, 0.01658426, 0.02495808, 0.01139427, 0.01665426, 0.0101123, 0.02067492, 0.01525224, 0.02516833, 0.01016373, 0.01460344, 0.00933109, 0.02052232, 0.01538301, 0.0226194, 0.01081112, 0.01619805, 0.01029969, 0.0195266, 0.01645191, 0.02325417, 0.01040659, 0.01604144, 0.01118826, 0.02291692, 0.01657134, 0.02510486, 0.01143721, 0.016682, 0.01017347, 0.0207032, 0.01528868, 0.02515443, 0.01039095, 0.01487487, 0.00926682, 0.02044142, 0.015393, 0.02288705, 0.0112858, 0.01623896, 0.01016957, 0.01956739, 0.01643134, 0.02331251, 0.01078597, 0.01602312, 0.01109086, 0.02279052, 0.01659637, 0.02502564, 0.0117127, 0.01681867, 0.00996197, 0.02054941, 0.01512767, 0.02488346, 0.01043489, 0.0150132, 0.00921542, 0.02040662, 0.01526, 0.02304608, 0.01135685, 0.01653857, 0.01021622, 0.01952624, 0.01658647, 0.02315661, 0.01076751, 0.01624895, 0.01101815, 0.02273335, 0.01661515, 0.0246364, 0.01180978, 0.01687656, 0.00987731, 0.02048436, 0.01514869, 0.02462138, 0.01060098, 0.01504456, 0.00909986, 0.0203415, 0.01509063, 0.02285138, 0.01127065, 0.01665496, 0.01005804, 0.0193363, 0.01620141, 0.02335099, 0.01077651, 0.01600831, 0.01088503, 0.02255434, 0.0165155, 0.0255345, 0.01185795, 0.01661857, 0.00987584, 0.0203331, 0.0151087, 0.0250614, 0.0104585, 0.01481524, 0.00899166, 0.02025357, 0.01483238, 0.02282024, 0.01128598, 0.01638106, 0.01012639, 0.01911591, 0.01619333, 0.0236292, 0.01099558, 0.0159131, 0.01079203, 0.02244831, 0.01631934, 0.02503313, 0.01189991, 0.01661392, 0.00970601, 0.02012088, 0.01486603, 0.02514469, 0.01052357, 0.01453395, 0.00893985, 0.02014779, 0.01513238, 0.02326962, 0.01127999, 0.01623598, 0.01000079, 0.01929369, 0.01646747, 0.02354094, 0.01094092, 0.01593538, 0.01077435, 0.02265429, 0.01641802, 0.02503533, 0.01186367, 0.01672098, 0.00970353, 0.02057759, 0.01509262, 0.02501314, 0.01062489, 0.01498519, 0.00898872, 0.02017021, 0.01532923, 0.02301885, 0.01134397, 0.01623271, 0.00997227, 0.01899824, 0.01657865, 0.02327992, 0.01084857, 0.01569466, 0.01080745, 0.02224186, 0.01614488, 0.02463764, 0.01170125, 0.0163373, 0.00977108, 0.02005809, 0.01468866, 0.024577, 0.01041117, 0.01467398, 0.00900443, 0.02000785, 0.01495284, 0.02277384, 0.0112673, 0.0159406, 0.01005729, 0.01926529, 0.01618128, 0.02314121, 0.01086016, 0.01566302, 0.0109243, 0.02254487, 0.01620604, 0.02485062, 0.01192712, 0.01648098, 0.00995208, 0.02047843, 0.01481634, 0.02538317, 0.01050249, 0.01492974, 0.00933691, 0.01997111, 0.01517266, 0.02357959, 0.01136674, 0.01745912, 0.01071126, 0.01901745, 0.01652429, 0.02356184, 0.0109248, 0.01591802, 0.0114764, 0.02256235, 0.01755358, 0.02642431, 0.01203401, 0.0172201, 0.01065544, 0.02116213, 0.01736878, 0.02522486, 0.01048271, 0.01479368, 0.00926974, 0.01948542, 0.01506845, 0.02379547, 0.01120245, 0.01621042, 0.01036992, 0.01867642, 0.01681764, 0.02382083, 0.01064366, 0.01618339, 0.01121653, 0.0216761, 0.01624257, 0.02432806, 0.01179301, 0.016135, 0.00993371, 0.01990107, 0.01465616, 0.02434216, 0.0105144, 0.01439836, 0.00905201, 0.01979101, 0.01456643, 0.02227221, 0.01125297, 0.01614501, 0.01012373, 0.0190818, 0.01586813, 0.02270685, 0.01081662, 0.01538881, 0.01088683, 0.02215051, 0.01583949, 0.02450537, 0.0118816, 0.01638206, 0.00988038, 0.02031282, 0.01448609, 0.0241997, 0.01045805, 0.0142064, 0.00902559, 0.01956481, 0.01479869, 0.022239, 0.01119952, 0.01553147, 0.00992593, 0.01892995, 0.01583928, 0.02269137, 0.01074909, 0.01518113, 0.01074716, 0.0223832, 0.0158708, 0.0238975, 0.01177573, 0.01573437, 0.00963362, 0.01988122, 0.0142633, 0.0229486, 0.01037506, 0.01383128, 0.00884554, 0.01975151, 0.01408504, 0.02123997, 0.01127105, 0.01523844, 0.00981046, 0.01871117, 0.01515018, 0.02203719, 0.01081104, 0.01497978, 0.01061227, 0.02241523, 0.01544412, 0.02382146, 0.01200336, 0.01557674, 0.00957033, 0.02027307, 0.01407634, 0.02365651, 0.01071446, 0.01400129, 0.00884838, 0.02026903, 0.01414348, 0.02149963, 0.01130923, 0.01519044, 0.00977038, 0.01901791, 0.01527133, 0.02202462, 0.01076213, 0.01504587, 0.01063328, 0.02225778, 0.01541778, 0.0232038, 0.0118102, 0.01561033, 0.0096214, 0.01998801, 0.01412713, 0.02310198, 0.01050164, 0.0139735, 0.00888111, 0.0198373, 0.01440454, 0.02138068, 0.0111768, 0.01525479, 0.00996138, 0.01880776, 0.01543348, 0.02218895, 0.01073802, 0.01498956, 0.01082236, 0.02243026, 0.01562255, 0.02348944, 0.0117009, 0.0154377, 0.0097482, 0.02013709, 0.01429885, 0.02285475, 0.01028598, 0.01381475, 0.00895745, 0.01947619, 0.0141847, 0.02149148, 0.01120336, 0.01529202, 0.01005884, 0.01855265, 0.01550031, 0.02201195, 0.01083003, 0.0149028, 0.01091475, 0.02211316, 0.01573964, 0.02395725, 0.01181148, 0.01546511, 0.00981021, 0.0198638, 0.01438977, 0.0236815, 0.01038155, 0.0141475, 0.00912223, 0.01959446, 0.01419451, 0.02088043, 0.01154274, 0.01585621, 0.01059523, 0.0180966, 0.01552121, 0.02138381, 0.01115094, 0.01554498, 0.01107357, 0.0215853, 0.01519215, 0.02296701, 0.01229368, 0.01607845, 0.01001481, 0.01934957, 0.01422234, 0.02332944, 0.01066645, 0.01419013, 0.00930574, 0.01882925, 0.01353253, 0.02104998, 0.01146054, 0.01556476, 0.01031766, 0.01795832, 0.0143873, 0.02198988, 0.01142188, 0.01578152, 0.01098225, 0.02136921, 0.01443961, 0.0238991, 0.01276176, 0.01601895, 0.00992261, 0.0192215, 0.01327932, 0.02372412, 0.011354, 0.01380741, 0.00913879, 0.01916194, 0.0131364, 0.0216225, 0.01226226, 0.01536533, 0.01018859, 0.01824482, 0.01426475, 0.02209538, 0.01184051, 0.01505662, 0.01111906, 0.02169641, 0.01453813, 0.02416442, 0.01305023, 0.01584169, 0.00987556, 0.01984254, 0.01349971, 0.02451441, 0.01159384, 0.01429623, 0.0092087, 0.01964243, 0.01342217, 0.02222369, 0.01235639, 0.01577876, 0.01020741, 0.01850786, 0.01439954, 0.02270634, 0.01200105, 0.01544088, 0.01099213, 0.02208494, 0.01478028, 0.02409222, 0.01321783, 0.0161241, 0.00988925, 0.01995354, 0.01353552, 0.02382697, 0.01169161, 0.01444876, 0.00902763, 0.01964119, 0.01348107, 0.02220067, 0.01229317, 0.01566106, 0.01011887, 0.01877717, 0.01450299, 0.02206178, 0.01192649, 0.01535452, 0.0108773, 0.02182166, 0.01443119, 0.02329312, 0.01303252, 0.01612556, 0.00987462, 0.01997574, 0.01356127, 0.02352038, 0.01165962, 0.01440307, 0.00905758, 0.01970962, 0.01361601, 0.02133512, 0.01221579, 0.0158538, 0.01006024, 0.01868761, 0.01460675, 0.02167469, 0.01174718, 0.01551341, 0.01085389, 0.02225118, 0.01457793, 0.02308242, 0.01297718, 0.01630837, 0.00981765, 0.02021126, 0.01337755, 0.02352915, 0.01153224, 0.01461152, 0.00900037, 0.02013553, 0.01341296, 0.02143432, 0.01214278, 0.01608559, 0.0100982, 0.01884552, 0.01442176, 0.02214107, 0.0118558, 0.01571902, 0.01091318, 0.02236854, 0.01466731, 0.02386765, 0.01276366, 0.01639447, 0.00985276, 0.02036006, 0.01360065, 0.02393581, 0.01143908, 0.01473484, 0.0090447, 0.02004783, 0.01367681, 0.0215948, 0.01222571, 0.01625501, 0.01009036, 0.01889343, 0.01458781, 0.02228449, 0.01163877, 0.01598467, 0.01086677, 0.02216082, 0.01481331, 0.02383816, 0.01270238, 0.01625675, 0.00992492, 0.02011271, 0.01362253, 0.02405452, 0.01114556, 0.0147218, 0.00905777, 0.01991802, 0.01384439, 0.02216148, 0.01232998, 0.01633533, 0.01020886, 0.01859115, 0.01525588, 0.022015, 0.01126134, 0.01588558, 0.0109002, 0.02226807, 0.01558909, 0.02375676, 0.01323287, 0.01660063, 0.00986978, 0.01994509, 0.01372714, 0.02384474, 0.01183129, 0.01501089, 0.00912205, 0.01995092, 0.01378894, 0.02154124, 0.0124488, 0.01652328, 0.01026672, 0.01872988, 0.01482765, 0.02272907, 0.01219298, 0.01619738, 0.01106529, 0.02241508, 0.01503676, 0.02391791, 0.01306938, 0.01685188, 0.0100254, 0.0202238, 0.01373205, 0.023972, 0.01218905, 0.0151349, 0.00914699, 0.02035103, 0.0137779, 0.02193978, 0.01265565, 0.01659237, 0.01031412, 0.01923155, 0.01482158, 0.02283822, 0.01232703, 0.01631658, 0.01104705, 0.02273418, 0.01520742, 0.0242002, 0.01317437, 0.01688888, 0.00999587, 0.02044338, 0.01387748, 0.02392624, 0.01184883, 0.01530234, 0.00915513, 0.02066854, 0.01345097, 0.02193898, 0.01268193, 0.01675826, 0.01033734, 0.01924662, 0.01431008, 0.0229384, 0.01247319, 0.01630219, 0.01106733, 0.02311829, 0.0147099, 0.02375138, 0.0134576, 0.01689162, 0.0101026, 0.02110475, 0.01345813, 0.02358476, 0.01216521, 0.01529571, 0.00926275, 0.02066218, 0.01360002, 0.02117054, 0.01282142, 0.01693268, 0.01040404, 0.01938846, 0.01440498, 0.02235937, 0.0124447, 0.01630625, 0.01117545, 0.02273819, 0.01502701, 0.02394321, 0.01340097, 0.01703808, 0.01015548, 0.02089503, 0.0135677, 0.02373298, 0.01212746, 0.01533413, 0.0092577, 0.02115475, 0.01400794, 0.02194884, 0.01293427, 0.01705594, 0.01052226, 0.01994066, 0.01526526, 0.02266814, 0.01286936, 0.01655931, 0.01117774, 0.02307536, 0.01564448, 0.02427802, 0.0135935, 0.01716676, 0.01011945, 0.02086178, 0.01427441, 0.02449855, 0.01211079, 0.01550628, 0.00927278, 0.02093649, 0.0142676, 0.0219909, 0.01296361, 0.01719318, 0.01053153, 0.01981178, 0.01524042, 0.02270584, 0.01249664, 0.01655159, 0.01117231, 0.02306572, 0.01551046, 0.02406964, 0.013362, 0.01721189, 0.01024135, 0.02105309, 0.01425268, 0.02384561, 0.01208926, 0.01554682, 0.00933091, 0.02090034, 0.01425213, 0.02194418, 0.01265801, 0.01730579, 0.01051053, 0.0198847, 0.01576737, 0.02165337, 0.01249565, 0.01686412, 0.01123481, 0.02303823, 0.01554504, 0.02325207, 0.01326062, 0.01755495, 0.0102483, 0.02161346, 0.01435563, 0.02371007, 0.01208125, 0.01564335, 0.0094756, 0.02109091, 0.01459775, 0.02237586, 0.01353796, 0.0180564, 0.0106766, 0.02068819, 0.01622979, 0.02287476, 0.01268966, 0.01639686, 0.01136575, 0.02295753, 0.01635517, 0.02459795, 0.013368, 0.01749313, 0.01053127, 0.02114909, 0.01517929, 0.02535108, 0.01227849, 0.01525596, 0.00934808, 0.02067938, 0.01504152, 0.02269079, 0.01278799, 0.01696225, 0.01080857, 0.01946523, 0.01597583, 0.02318965, 0.01237781, 0.01652296, 0.0115744, 0.02252397, 0.01622275, 0.02433323, 0.01359144, 0.01684934, 0.01037486, 0.02067385, 0.01492861, 0.02474992, 0.01199604, 0.01477787, 0.00947702, 0.02024056, 0.01443832, 0.02218358, 0.01274318, 0.01634097, 0.0107936, 0.01949609, 0.01548573, 0.0226151, 0.01250018, 0.01588543, 0.01166452, 0.02271792, 0.01577632, 0.02447297, 0.01377426, 0.01638738, 0.01047212, 0.02019794, 0.01413624, 0.02402305, 0.01193338, 0.01506589, 0.00952075, 0.01978262, 0.01486475, 0.02264151, 0.01343574, 0.01674156, 0.01093336, 0.01884898, 0.01608064, 0.02311917, 0.01242764, 0.01609483, 0.01162573, 0.02229585, 0.01632115, 0.02508655, 0.01355126, 0.01619914, 0.01032346, 0.0208231, 0.01465963, 0.02578371, 0.01205004, 0.01468368, 0.00951306, 0.02094, 0.01477049, 0.02285735, 0.0129866, 0.01618009, 0.01067661, 0.01971913, 0.01582368, 0.0239871, 0.01268471, 0.01537432, 0.01157355, 0.02301943, 0.01590444, 0.02492779, 0.01375519, 0.01633245, 0.01042547, 0.0207247, 0.01453512, 0.02470792, 0.01214111, 0.01487965, 0.00961851, 0.02083102, 0.01483277, 0.02282577, 0.01293738, 0.01652375, 0.01080788, 0.01940165, 0.01603417, 0.02297118, 0.01246165, 0.01593007, 0.01163181, 0.02232271, 0.01604815, 0.02507416, 0.01346326, 0.0164861, 0.01036579, 0.02064626, 0.01500258, 0.02542755, 0.01211905, 0.01498445, 0.00960897, 0.02029993, 0.01516435, 0.02257582, 0.01296308, 0.0167943, 0.0107673, 0.01887419, 0.01617654, 0.02333327, 0.01263141, 0.01619088, 0.0116573, 0.0232195, 0.01621925, 0.02552008, 0.01346556, 0.0166472, 0.0105365, 0.02058778, 0.01526023, 0.02587663, 0.01221226, 0.01484309, 0.00952959, 0.02035891, 0.01516955, 0.02285621, 0.01303433, 0.01638347, 0.01072968, 0.01927963, 0.01682002, 0.02392873, 0.01240393, 0.01619367, 0.01156735, 0.0227243, 0.01746432, 0.02557166, 0.01340624, 0.01666464, 0.01040567, 0.02032792, 0.01611255, 0.02488019, 0.01223469, 0.01527985, 0.00952249, 0.02007044, 0.01619364, 0.02353911, 0.01282463, 0.01639737, 0.01060919, 0.01910116, 0.01753114, 0.02411771, 0.01260489, 0.01590739, 0.01131304, 0.02265929, 0.01764159, 0.02569916, 0.01361292, 0.01629168, 0.01031753, 0.02002068, 0.01608757, 0.02567775, 0.01206516, 0.01452908, 0.00946461, 0.02023963, 0.01657713, 0.02245906, 0.01266616, 0.01610675, 0.01076832, 0.01908975, 0.01759366, 0.02300712, 0.01215267, 0.01569014, 0.01115491, 0.02189865, 0.01765851, 0.024202, 0.01344903, 0.01623597, 0.01037554, 0.02037542, 0.01649605, 0.02440506, 0.01189168, 0.01512627, 0.00991358, 0.02014185, 0.01665226, 0.0211205, 0.01289289, 0.01661887, 0.01066187, 0.01812471, 0.01808684, 0.0220026, 0.01311759, 0.01669545, 0.01152818, 0.02082401, 0.01807027, 0.02317713, 0.01391874, 0.01709097, 0.01038749, 0.0193034, 0.0167485, 0.02347692, 0.01282709, 0.01590763, 0.0095487, 0.01935669, 0.01698556, 0.02203165, 0.01340226, 0.01689526, 0.01048953, 0.01820214, 0.01810838, 0.02298234, 0.01302845, 0.0168248, 0.01120405, 0.02123197, 0.01797496, 0.02359109, 0.01390227, 0.01741074, 0.0101043, 0.01862329, 0.01672772, 0.0238117, 0.01257048, 0.01555357, 0.00926702, 0.01916539, 0.01767531, 0.02279985, 0.01341258, 0.01689664, 0.01035269, 0.0183568, 0.01833223, 0.02336114, 0.01294803, 0.01627142, 0.01117223, 0.02099332, 0.01816659, 0.02334961, 0.0138925, 0.0170887, 0.01020455, 0.01858333, 0.01736177, 0.02384609, 0.0126188, 0.01540046, 0.00939299, 0.01880661, 0.01723703, 0.02171129, 0.01332455, 0.01640859, 0.01070139, 0.01780221, 0.01845372, 0.02204445, 0.01276696, 0.01626793, 0.01119171, 0.02078922, 0.01794962, 0.02292059, 0.01346955, 0.01631094, 0.01009363, 0.01863595, 0.01779092, 0.02254783, 0.01234298, 0.01536776, 0.00936509, 0.01867238, 0.0177707, 0.02206817, 0.01323308, 0.01791362, 0.01085818, 0.01806872, 0.0195439, 0.02441525, 0.01322469, 0.01850961, 0.01135906, 0.02135219, 0.02097364, 0.02618121, 0.01500505, 0.01974983, 0.01046422, 0.02045902, 0.01923351, 0.02548307, 0.01287895, 0.01739381, 0.00952008, 0.01944314, 0.01897499, 0.02296731, 0.01312487, 0.01943439, 0.01072128, 0.0202896, 0.02082313, 0.02468503, 0.01251163, 0.01869447, 0.01133637, 0.02273234, 0.0210528, 0.02895734, 0.01473482, 0.01983992, 0.01070487, 0.02208151, 0.02092868, 0.02963479, 0.01398549, 0.01872875, 0.00986845, 0.02129868, 0.02077812, 0.02689402, 0.01384956, 0.01935766, 0.01113572, 0.01943834, 0.02196139, 0.02748112, 0.01365231, 0.01913752, 0.01147824, 0.02292008, 0.02204563, 0.02895633, 0.01471372, 0.01980692, 0.01048696, 0.02123679, 0.02075136, 0.02928558, 0.01335735, 0.01800116, 0.00959093, 0.02087656, 0.02013783, 0.02553417, 0.01381197, 0.0190997, 0.01100562, 0.01916037, 0.02120422, 0.02666008, 0.01314583, 0.01865933, 0.01153702, 0.02254552, 0.02190099, 0.02815614, 0.01455755, 0.01934852, 0.01043128, 0.02033462, 0.02112013, 0.02757603, 0.01314393, 0.01840801, 0.00933647, 0.02107596, 0.02142137, 0.02605138, 0.01447297, 0.02009581, 0.01115204, 0.02029124, 0.02254018, 0.02842531, 0.01362858, 0.0195509, 0.01171292, 0.02417779, 0.0238482, 0.02978917, 0.01496951, 0.02063268, 0.01079928, 0.0216405, 0.02163002, 0.03007165, 0.01352686, 0.01896451, 0.00973135, 0.02138067, 0.02128966, 0.0273119, 0.01364039, 0.02006907, 0.01099486, 0.0203625, 0.02266895, 0.02850872, 0.01312123, 0.0194217, 0.01152959, 0.02349276, 0.02340988, 0.02927929, 0.01458797, 0.02033897, 0.01062854, 0.02218119, 0.02232042, 0.03084679, 0.01345357, 0.01895997, 0.00977218, 0.02236808, 0.02275315, 0.02820835, 0.01381821, 0.02043244, 0.01125277, 0.02108031, 0.02383615, 0.02947185, 0.01373597, 0.02085039, 0.01192248, 0.02394729, 0.0245829, 0.03069954, 0.01506045, 0.02125933, 0.01084801, 0.02226214, 0.02285509, 0.02975294, 0.01413232, 0.01921996, 0.00970157, 0.02252804, 0.02290697, 0.02804903, 0.01436578, 0.01989996, 0.01116789, 0.02070819, 0.02360523, 0.02797905, 0.01362108, 0.01992145, 0.01165673, 0.02498992, 0.02453217, 0.02919246, 0.01461176, 0.02122169, 0.01098541, 0.02295516, 0.02308252, 0.03093567, 0.0134213, 0.01934011, 0.00982931, 0.02291107, 0.02286895, 0.02826003, 0.0144208, 0.02129954, 0.01116782, 0.02186544, 0.02423721, 0.02809287, 0.01440393, 0.02141411, 0.01174072, 0.02488443, 0.02574092, 0.02887997, 0.01544935, 0.02159989, 0.01098438, 0.02237154, 0.02297319, 0.0278631, 0.01443016, 0.02070879, 0.00973123, 0.02191901, 0.02246888, 0.02575405, 0.01491803, 0.02110423, 0.01172808, 0.02211602, 0.02344321, 0.02816079, 0.01364796, 0.02149958, 0.01172996, 0.02401686, 0.02407101, 0.02809056, 0.01543958, 0.02275377, 0.01085547, 0.02304498, 0.02271542, 0.02740037, 0.01366682, 0.02032863, 0.00972561, 0.02297728, 0.02180846, 0.02572307, 0.0144072, 0.02106914, 0.01133861, 0.0214158, 0.02285063, 0.02692981, 0.01387942, 0.02177112, 0.01186741, 0.02467686, 0.02365923, 0.02786335, 0.01497463, 0.0229185, 0.01109934, 0.02219036, 0.02257366, 0.02723731, 0.01368083, 0.01984159, 0.00966666, 0.02247815, 0.0237212, 0.02277802, 0.01377085, 0.02120022, 0.01125929, 0.02167746, 0.02256922, 0.02277701, 0.01361101, 0.02095629, 0.01178422, 0.02471311, 0.0235638, 0.02257919, 0.01362463, 0.02095898, 0.01093195, 0.02329797, 0.02201071, 0.02275821, 0.01288357, 0.01910987, 0.00985304, 0.02278509, 0.0215457, 0.01903497, 0.01351932, 0.0195224, 0.01150417, 0.02125256, 0.02230394, 0.02185129, 0.01302924, 0.0191745, 0.01222269, 0.02455812, 0.02289416, 0.02161136, 0.01458102, 0.02004834, 0.0112294, 0.02365073, 0.02356302, 0.02321295, 0.01326038, 0.02166496, 0.010457, 0.02583048, 0.02269644, 0.02349549, 0.01324095, 0.01965944, 0.01206434, 0.02350291, 0.02307863, 0.02283206, 0.01269664, 0.01914843, 0.01319139, 0.02777248, 0.02526551, 0.02558712, 0.01438219, 0.02083851, 0.01186249, 0.02576091, 0.02265479, 0.02616473, 0.0137419, 0.01969473, 0.01017694, 0.02599967, 0.02235691, 0.02540372, 0.01411548, 0.0209414, 0.01165848, 0.02409249, 0.02285617, 0.02604255, 0.01346691, 0.02087659, 0.01249012, 0.02714236, 0.02439931, 0.02867074, 0.01517136, 0.02184474, 0.01157352, 0.02588006, 0.02279101, 0.02908629, 0.01331919, 0.01994704, 0.010521, 0.02517211, 0.02307263, 0.02711254, 0.01354461, 0.02102349, 0.01194151, 0.02357067, 0.02321288, 0.02834085, 0.01301482, 0.02045078, 0.01262058, 0.0268903, 0.02466474, 0.03080132, 0.01475093, 0.02242861, 0.01166128, 0.0247162, 0.0218177, 0.03057725, 0.0132394, 0.01981927, 0.01030247, 0.02467524, 0.02157439, 0.02728445, 0.01322602, 0.02030303, 0.01165872, 0.02346056, 0.02202874, 0.02785853, 0.01268772, 0.02009719, 0.01200751, 0.02609455, 0.02265717, 0.02980872, 0.01453628, 0.02061436, 0.01112726, 0.02440048, 0.02096331, 0.028702, 0.01282774, 0.01958567, 0.01018626, 0.0239837, 0.02059664, 0.02525797, 0.01316339, 0.02017638, 0.011747, 0.02247865, 0.02088217, 0.02452397, 0.01240091, 0.02022827, 0.01200932, 0.02490957, 0.02208765, 0.02633764, 0.0131799, 0.02156113, 0.01130247, 0.02514841, 0.02094806, 0.02758577, 0.01197685, 0.01953829, 0.01062796, 0.02272188, 0.02142547, 0.02312057, 0.01218532, 0.02135549, 0.01234956, 0.02264251, 0.02307121, 0.02427288, 0.01144235, 0.0206851, 0.01219541, 0.02509473, 0.02529239, 0.02358338, 0.01230574, 0.02172175, 0.01146921, 0.02331444, 0.02198397, 0.02545961, 0.01103777, 0.01892471, 0.01096341, 0.0240048, 0.02305137, 0.02342549, 0.01182994, 0.01916959, 0.01259264, 0.0216463, 0.02328777, 0.02455745, 0.01099786, 0.01959386, 0.01239826, 0.02363884, 0.02620551, 0.02452729, 0.0130887, 0.0217073, 0.01168984, 0.02309406, 0.02495377, 0.02470847, 0.01142186, 0.02042828, 0.01030807, 0.02592347, 0.02517948, 0.02386633, 0.01222797, 0.02226854, 0.01210287, 0.02533587, 0.0265743, 0.02344337, 0.01201685, 0.02314606, 0.01281421, 0.0277041, 0.02874981, 0.02356078, 0.01384255, 0.02461651, 0.01271174, 0.02677092, 0.02787949, 0.02453974, 0.01290754, 0.02262225, 0.01152575, 0.02678433, 0.0287538, 0.02209166, 0.01347484, 0.02395633, 0.01305715, 0.02598112, 0.03000914, 0.02376109, 0.01182893, 0.0223881, 0.01314647, 0.0298807, 0.03040108, 0.02249613, 0.01334564, 0.02356046, 0.0127078, 0.0298824, 0.026405, 0.02300772, 0.0123112, 0.02007962, 0.01126674, 0.02856843, 0.02688414, 0.02116256, 0.01330602, 0.02236637, 0.01257386, 0.0274491, 0.02483748, 0.0217371, 0.01202479, 0.02022581, 0.01268676, 0.02966025, 0.02613783, 0.02157632, 0.01383996, 0.02170097, 0.01167998, 0.02773186, 0.02414795, 0.0207254, 0.01168469, 0.01879112, 0.01044991, 0.0272847, 0.02589065, 0.01896406, 0.01173517, 0.02064178, 0.01144171, 0.02572667, 0.02646822, 0.01837334, 0.01050665, 0.01829241, 0.01158552, 0.02884432, 0.02708455, 0.01934099, 0.01185135, 0.0193941, 0.01088342, 0.02988474, 0.02361365, 0.01893338, 0.0098916, 0.01809022, 0.01015083, 0.02815979, 0.02226985, 0.01717937, 0.00997481, 0.01976337, 0.01176714, 0.02715218, 0.02314772, 0.01774497, 0.00918759, 0.0208676, 0.01215854, 0.03109921, 0.0210819, 0.01807452, 0.01014552, 0.01965313, 0.01005977, 0.03117301, 0.02150793, 0.01782041, 0.00910826, 0.02064051, 0.00914061, 0.0296546, 0.02169987, 0.01685428, 0.01007252, 0.02140977, 0.01031366, 0.02680042, 0.02105943, 0.01691991, 0.00885643, 0.02041571, 0.01064723, 0.03380547, 0.02542789, 0.0179096, 0.01103476, 0.02521352, 0.01145369, 0.03121209, 0.0245962, 0.01799285, 0.01238027, 0.02298942, 0.0108458, 0.03473849, 0.02515423, 0.01839969, 0.01324268, 0.02514432, 0.01126699, 0.0393933, 0.02861013, 0.01895836, 0.01020584, 0.02228178, 0.01289283, 0.04390524, 0.03057931, 0.01938467, 0.01328911, 0.02580973, 0.01202414, 0.03523532, 0.03228884, 0.02058549, 0.01103084, 0.02469167, 0.01154465, 0.03697344, 0.02543122, 0.01818464, 0.01169507, 0.02460442, 0.01292068, 0.04151495, 0.02216583, 0.02252418, 0.01322357, 0.02281866, 0.01344454, 0.04838858, 0.03842411, 0.02344692, 0.01720538, 0.02736983, 0.01335494, 0.05797621, 0.04517959, 0.02304011, 0.01462551, 0.02799619, 0.01313134, 0.05916892, 0.05930845, 0.02204072, 0.01656768, 0.02752741, 0.01551533, 0.05962142, 0.05264206, 0.02178031, 0.01468046, 0.02697504, 0.01602692, 0.06392302, 0.06307209, 0.02496454, 0.0174575, 0.03058316, 0.01434997, 0.05993488, 0.05585159, 0.02585319, 0.0137766, 0.02770441, 0.01240607, 0.05740771, 0.05439897, 0.02385199, 0.0152374, 0.02775708, 0.01441894, 0.05750315, 0.05525285, 0.0255977, 0.01382484, 0.02570722, 0.01419333, 0.06912372, 0.05950204, 0.02730118, 0.01617871, 0.02760923, 0.01428911, 0.06295502, 0.05702899, 0.02803144, 0.01629412, 0.02676605, 0.01381444, 0.06099787, 0.05606687, 0.02529041, 0.01642029, 0.02627909, 0.01584176, 0.0587186, 0.05517361, 0.02609232, 0.01606125, 0.02614484, 0.01591777, 0.06701047, 0.06379118, 0.02877259, 0.01818615, 0.02943587, 0.0152434, 0.06601945, 0.06169251, 0.02951339, 0.01665791, 0.03109149, 0.01498857, 0.06637143, 0.06217985, 0.02800914, 0.01803914, 0.03128395, 0.01655978, 0.06505007, 0.06308649, 0.02923905, 0.01612156, 0.0289641, 0.01701543, 0.06965484, 0.06098124, 0.03126803, 0.01833875, 0.02948274, 0.01518032, 0.06623475, 0.06005595, 0.0300359, 0.01607234, 0.02965892, 0.01318959, 0.06573888, 0.05590956, 0.02778342, 0.0173075, 0.02955989, 0.01590127, 0.06985725, 0.06246231, 0.03054753, 0.01585933, 0.0341698, 0.01710021, 0.07124744, 0.06377437, 0.03030959, 0.01718201, 0.03642808, 0.01687893, 0.0715285, 0.06010347, 0.03021871, 0.01620027, 0.03658598, 0.01455812, 0.07274638, 0.06789484, 0.02877127, 0.01725698, 0.03466543, 0.01762951, 0.07297184, 0.06232736, 0.02767057, 0.01722126, 0.03209921, 0.01786936, 0.08084609, 0.06378347, 0.02938985, 0.01700917, 0.03629382, 0.01726346, 0.08452287, 0.0600952, 0.03336308, 0.01617708, 0.035219, 0.0154953, 0.08346533, 0.06257329, 0.02982206, 0.01651871, 0.03404163, 0.01821283, 0.08643427, 0.06502753, 0.03106195, 0.01512776, 0.03443821, 0.01883681, 0.0942377, 0.0752076, 0.03400379, 0.01837891, 0.03939543, 0.01863567, 0.09225962, 0.0673944, 0.03456268, 0.01745118, 0.03923502, 0.01861487, 0.09706281, 0.09228122, 0.028913, 0.01658889, 0.03492305, 0.02031165, 0.0916068, 0.08742386, 0.03036944, 0.01724762, 0.03971699, 0.02095072, 0.10747182, 0.09122275, 0.0328569, 0.01788912, 0.04522759, 0.02302274, 0.10852212, 0.07516667, 0.03470797, 0.01641067, 0.0435676, 0.02129719, 0.1212854, 0.09260099, 0.02988129, 0.0192268, 0.04479503, 0.02104486, 0.10376678, 0.08286522, 0.02861721, 0.01798094, 0.04514993, 0.02007085, 0.09661702, 0.08663806, 0.03391029, 0.02055344, 0.04865543, 0.01828133, 0.08963996, 0.08772685, 0.03995101, 0.02423599, 0.05237323, 0.01819991, 0.0929084, 0.09659044, 0.04073622, 0.02676882, 0.06098987, 0.019944, 0.09507982, 0.09376279, 0.04660463, 0.0250103, 0.05667424, 0.02173799, 0.11132488, 0.1106789, 0.04821536, 0.02754538, 0.0677935, 0.0219499, 0.10480408, 0.09088538, 0.04619337, 0.03011636, 0.05829889, 0.01860612, 0.10017975, 0.09597372, 0.04377204, 0.034672, 0.06947851, 0.02626966, 0.11412188, 0.12343322, 0.04652432, 0.03233913, 0.07166737, 0.02817113, 0.12382057, 0.09589043, 0.04327224, 0.03560144, 0.07907537, 0.02344795, 0.11603166, 0.08861024, 0.044257, 0.02665018, 0.06573652, 0.0189121, 0.1125851, 0.08436808, 0.03947728, 0.02702535, 0.06015819, 0.02090412, 0.10297874, 0.08048069, 0.03977575, 0.02778798, 0.06323159, 0.02255853, 0.101962, 0.08598597, 0.04525904, 0.02808005, 0.06673385, 0.02376948, 0.11321966, 0.08191514, 0.04564578, 0.02646871, 0.06493159, 0.0183219, 0.09029592, 0.07553306, 0.04051, 0.02495605, 0.06217493, 0.01943285, 0.08354582, 0.07988176, 0.04532887, 0.02126629, 0.0564881, 0.02125611, 0.09209568, 0.07846607, 0.04095312, 0.02343076, 0.05272109, 0.0187999, 0.09543078, 0.06911295, 0.04331957, 0.0219195, 0.04480989, 0.01852657, 0.08625737, 0.07417804, 0.03913765, 0.02347542, 0.04991775, 0.02113719, 0.08542959, 0.08200946, 0.04802207, 0.02167172, 0.04707415, 0.02204246, 0.10399943, 0.08508007, 0.04339392, 0.02435532, 0.0547523, 0.02245929, 0.10123321, 0.09150407, 0.04693371, 0.02012465, 0.0510283, 0.02010966, 0.10859008, 0.08482864, 0.03866562, 0.0218366, 0.05437301, 0.02156592, 0.11008546, 0.08626141, 0.04671343, 0.02162947, 0.05481784, 0.02349526, 0.11372817, 0.08652493, 0.05099959, 0.02563281, 0.05770237, 0.02296997, 0.11055604, 0.08671711, 0.05544366, 0.02503216, 0.06014206, 0.0215163, 0.10932757, 0.09777828, 0.0493975, 0.0267682, 0.06270082, 0.02418848, 0.11328544, 0.09486286, 0.05405397, 0.025252, 0.06000226, 0.02596657, 0.12045754, 0.10187846, 0.05696576, 0.02836803, 0.06556147, 0.02500696, 0.11200988, 0.09764795, 0.06196831, 0.02762502, 0.06763323, 0.02318321, 0.10572223, 0.09689118, 0.05488595, 0.02831383, 0.05950226, 0.02449443, 0.10949811, 0.10608604, 0.06240387, 0.02493195, 0.06548962, 0.02558213, 0.11564908, 0.11728457, 0.05922119, 0.02856892, 0.06791531, 0.02450805, 0.12094527, 0.10581498, 0.062851, 0.02645579, 0.06485686, 0.02172351, 0.12083572, 0.10892253, 0.05583604, 0.02782607, 0.06313585, 0.02278767, 0.1234883, 0.09458535, 0.05294193, 0.02434905, 0.06123293, 0.02485463, 0.13368092, 0.11137351, 0.06281403, 0.02838696, 0.06798653, 0.02401651, 0.1302627, 0.10347342, 0.06459836, 0.02700324, 0.06576709, 0.02120865, 0.1203377, 0.10874635, 0.0550293, 0.02761382, 0.06286845, 0.02099809, 0.11427761, 0.0994092, 0.05314082, 0.02353898, 0.05982672, 0.0228865, 0.12281797, 0.09895185, 0.05242658, 0.03068805, 0.06744798, 0.02294649, 0.11348826, 0.10628824, 0.05939958, 0.02936154, 0.06699784, 0.02115832, 0.11432627, 0.10298138, 0.0540437, 0.02620553, 0.0612085, 0.02127148, 0.1028019, 0.09608772, 0.04905649, 0.02215797, 0.06080733, 0.02431251, 0.12026371, 0.10549066, 0.05293293, 0.03000479, 0.06744441, 0.02206294, 0.11298808, 0.09676842, 0.05205458, 0.02802545, 0.06788583, 0.02223054, 0.10755208, 0.0878754, 0.04430554, 0.02955003, 0.06320094, 0.02184593, 0.10789271, 0.08630821, 0.05017002, 0.02507621, 0.0595888, 0.02277367, 0.11410914, 0.09250009, 0.05377613, 0.02943803, 0.06570085, 0.02232814, 0.11204892, 0.08434896, 0.05853036, 0.02782631, 0.06811436, 0.02162399, 0.1052505, 0.09628706, 0.05508158, 0.03013461, 0.06542756, 0.02264765, 0.11510471, 0.0949443, 0.06326273, 0.02875575, 0.07466428, 0.02537177, 0.12743469, 0.09745159, 0.06760351, 0.03492162, 0.07505939, 0.02426163, 0.12876366, 0.09512922, 0.06449931, 0.03130912, 0.0674509, 0.02012649, 0.12698564, 0.10196663, 0.05458862, 0.03400451, 0.07276565, 0.02161, 0.13895573, 0.10466927, 0.05390723, 0.02965061, 0.07605153, 0.02468006, 0.14421344, 0.10665645, 0.05289435, 0.03458131, 0.08764544, 0.02279275, 0.12332838, 0.10338783, 0.04817012, 0.03518199, 0.08986473, 0.02129489, 0.12422201, 0.10812594, 0.03816343, 0.0317544, 0.08682285, 0.02369436, 0.11650562, 0.13284327, 0.04019925, 0.03216476, 0.07785925, 0.02749633, 0.11455298, 0.12655553, 0.04252971, 0.03424234, 0.08913312, 0.02514401, 0.10385407, 0.1113157, 0.04023699, 0.0323799, 0.08965331, 0.02587754, 0.1086419, 0.10862145, 0.03619691, 0.0348668, 0.09011398, 0.02651942, 0.10381344, 0.10531782, 0.04140847, 0.03365755, 0.08812802, 0.02840793, 0.11326367, 0.10789388, 0.04295504, 0.03858906, 0.08657275, 0.02305963, 0.11931143, 0.10641525, 0.04676647, 0.03242046, 0.09028342, 0.02261754, 0.11750563, 0.1144935, 0.03929013, 0.04283642, 0.09440634, 0.02690661, 0.10645017, 0.11765799, 0.04260805, 0.03671244, 0.08443306, 0.02968108, 0.1310695, 0.12528895, 0.05002907, 0.04373022, 0.10680576, 0.02907154, 0.11112204, 0.10863811, 0.0569759, 0.04724229, 0.10412597, 0.02872116, 0.0920224, 0.08949398, 0.04319581, 0.03733128, 0.08157892, 0.0234271, 0.08372369, 0.08302, 0.041793, 0.04021556, 0.09805967, 0.02944857, 0.10964143, 0.09175074, 0.04622509, 0.05118009, 0.1051469, 0.02623756, 0.09552873, 0.0961362, 0.05204032, 0.04046466, 0.10082155, 0.02719679, 0.09166425, 0.1071756, 0.05059813, 0.05311184, 0.09620278, 0.02995219, 0.09309572, 0.09524707, 0.04844582, 0.04635076, 0.09515316, 0.03342794, 0.10535114, 0.09935191, 0.04712149, 0.04607346, 0.09204444, 0.02918269, 0.09615263, 0.09599983, 0.04741045, 0.04214076, 0.10973963, 0.02940126, 0.1103777, 0.10665023, 0.04743199, 0.05005137, 0.10808313, 0.02899116, 0.0977522, 0.09637075, 0.04045872, 0.04589623, 0.09500156, 0.02931927, 0.10414875, 0.09810673, 0.04557369, 0.05059803, 0.10029788, 0.02907914, 0.09751233, 0.08956472, 0.04534822, 0.04632822, 0.10689541, 0.02690192, 0.11581478, 0.09598183, 0.05758823, 0.05179404, 0.10411572, 0.03837914, 0.13739604, 0.09859812, 0.05465008, 0.04703033, 0.0988368, 0.03108306, 0.10895865, 0.08801917, 0.04074343, 0.04946608, 0.08332561, 0.02305431, 0.08504611, 0.0973708, 0.04523217, 0.04806889, 0.0850147, 0.02298822, 0.09177773, 0.10171699, 0.04058083, 0.04820175, 0.08815144, 0.02630428, 0.09502499, 0.09908991, 0.04119979, 0.04448139, 0.08097959, 0.02636635, 0.09865417, 0.09729286, 0.03878235, 0.04849914, 0.07648697, 0.02581133, 0.0968704, 0.08442461, 0.04350168, 0.04709784, 0.0763676, 0.02437906, 0.09205402, 0.08684377, 0.03860739, 0.04733565, 0.07012227, 0.02498386, 0.0865946, 0.0784438, 0.04014523, 0.04098973, 0.07240002, 0.02576263, 0.10522827, 0.0876371, 0.04848611, 0.04445602, 0.07455032, 0.02365205, 0.11481316, 0.07125546, 0.05105611, 0.04378444, 0.07386559, 0.02382973, 0.12935713, 0.07372979, 0.04758654, 0.04734496, 0.06777378, 0.02625331, 0.10107876, 0.07667335, 0.04579898, 0.04321595, 0.06952711, 0.02709756, 0.12262893, 0.07792088, 0.04383403, 0.04951238, 0.06628377, 0.02379828, 0.09444638, 0.07137652, 0.04651692, 0.04769412, 0.07824982, 0.02306283, 0.09708509, 0.07630989, 0.03669887, 0.04479738, 0.06953601, 0.02512282, 0.09541163, 0.06944196, 0.03940633, 0.04193597, 0.07600225, 0.02801293, 0.1026035, 0.08262416, 0.04891516, 0.0442335, 0.07233217, 0.02550925, 0.08573668, 0.07505968, 0.04884812, 0.04435398, 0.07047379, 0.02561434, 0.08676849, 0.07421542, 0.04373327, 0.04568289, 0.07540829, 0.02849028, 0.07708443, 0.08857132, 0.05573592, 0.04381945, 0.07417349, 0.02942128, 0.07277129, 0.09504549, 0.0545774, 0.04949907, 0.0734944, 0.0292518, 0.06169135, 0.10189779, 0.05873778, 0.05224584, 0.09591987, 0.02847641, 0.06558354, 0.09797788, 0.04304336, 0.04996413, 0.08508808, 0.02975815, 0.07305777, 0.0704081, 0.05023385, 0.04095241, 0.07419547, 0.03168144, 0.08016428, 0.10072925, 0.06103227, 0.05174384, 0.08599507, 0.03116378, 0.08350048, 0.12204494, 0.0489292, 0.06421504, 0.07778949, 0.02690981, 0.04655888, 0.12526348, 0.04041722, 0.07653363, 0.07333077, 0.03045764, 0.04076412, 0.11481563, 0.0441084, 0.06576903, 0.08337415, 0.02956871, 0.04339723, 0.1278006, 0.06035474, 0.06971254, 0.08174071, 0.03202532, 0.04900533, 0.136031, 0.05910919, 0.05335263, 0.06645593, 0.02562894, 0.05151379, 0.13086948, 0.05269269, 0.05440287, 0.06852845, 0.02768843, 0.0502052, 0.10608645, 0.05374387, 0.04764342, 0.06578171, 0.03057223, 0.05309271, 0.14982158, 0.06273913, 0.05246231, 0.07149573, 0.02790951, 0.04118219, 0.11193592, 0.04573035, 0.0651153, 0.09158847, 0.04150585, 0.04291376, 0.14103714, 0.04333276, 0.04815288, 0.08856177, 0.03058997, 0.04349854, 0.15314658, 0.0447248, 0.06215077, 0.12730931, 0.03903129, 0.05639917, 0.14437191, 0.05121423, 0.04835612, 0.08235274, 0.03512903, 0.04143789, 0.11791018, 0.04503639, 0.05173756, 0.10898264, 0.03553853, 0.0404967, 0.21160778, 0.05989535, 0.12592968, 0.12638104, 0.06918171, 0.06638121, 0.20828456, 0.0837343, 0.11098956, 0.17156428, 0.09352162, 0.11268269, 0.27633643, 0.08937377, 0.18579394, 0.17810228, 0.11127648, 0.1105549, 0.30129865, 0.12338251, 0.17256476, 0.15670182, 0.08826191, 0.11548728, 0.28471595, 0.09786867, 0.20516565, 0.17719108, 0.14840499, 0.15845503, 0.3026183, 0.14065188, 0.2458115, 0.1703581, 0.17226449, 0.20590757, 0.30974323, 0.1909193, 0.23196568, 0.17902218, 0.1949253, 0.2536124, 0.37517616, 0.26674345, 0.22255589, 0.17865199, 0.14427665, 0.1789868, 0.2911211, 0.18812057, 0.19468798, 0.1546507, 0.14748004, 0.16771273, 0.23936115, 0.15517434, 0.15742734, 0.13514742, 0.11350036, 0.13469288, 0.21354239, 0.11637579, 0.14485525, 0.11941321, 0.11772925, 0.12108179, 0.21344544, 0.14097099, 0.14764649, 0.11391779, 0.1107976, 0.10372716, 0.18604809, 0.1174715, 0.11120743, 0.10887159, 0.11824592, 0.11410223, 0.21123604, 0.13244691, 0.13559864, 0.13013797, 0.13964257, 0.13762237, 0.20305829, 0.1348072, 0.13173214, 0.13771732, 0.14456901, 0.15514891, 0.2403448, 0.15478572, 0.1664149, 0.15318687, 0.15759425, 0.15084271, 0.22530463, 0.14257342, 0.14822815, 0.15069291, 0.1693988, 0.13671452, 0.24081405, 0.18843417, 0.19903548, 0.15912515, 0.18300378, 0.18855862, 0.24810536, 0.19486502, 0.19999613, 0.17542219, 0.19285095, 0.20610414, 0.2531704, 0.19343469, 0.19294682, 0.18933782, 0.20874694, 0.20849624, 0.24563651, 0.19384515, 0.20118515, 0.18457474, 0.17099437, 0.20542221, 0.280218, 0.21712236, 0.22652715, 0.2054535, 0.18746756, 0.00986041]
enhancer_Tissue_invariant=[0.05588528, 0.08759082, 0.07057342, 0.07331108, 0.0710664243, 0.0642247498, 0.05035574, 0.08599778, 0.05721396, 0.06128714, 0.0543221794, 0.063457422, 0.05059093, 0.07100398, 0.05097026, 0.05942401, 0.0543689616, 0.0654724687, 0.05615458, 0.0674877, 0.05011207, 0.05698232, 0.0667124093, 0.051834926, 0.04904105, 0.06344807, 0.04735387, 0.05843595, 0.0534758344, 0.0436275899, 0.04468807, 0.0593059, 0.0524246, 0.06209379, 0.0497331508, 0.042100966, 0.04291209, 0.06108658, 0.04946205, 0.05643565, 0.0538895577, 0.0484429374, 0.04072035, 0.07657295, 0.05240462, 0.06437889, 0.0552594736, 0.0474817865, 0.04325318, 0.06232337, 0.0458961, 0.05567565, 0.0515648872, 0.0448605083, 0.04080615, 0.05571281, 0.04469872, 0.06146529, 0.0497026183, 0.0468533076, 0.03786524, 0.05912881, 0.04959741, 0.06358725, 0.0450296216, 0.0478026159, 0.03179597, 0.05451829, 0.0451061, 0.06164192, 0.0422595069, 0.0476427153, 0.03277743, 0.05368014, 0.04198245, 0.05704151, 0.0379165187, 0.0435138308, 0.03423472, 0.04947471, 0.04590803, 0.05622561, 0.0381741673, 0.0446958765, 0.02867891, 0.04843727, 0.0478912, 0.05354592, 0.0326426029, 0.0423208997, 0.02951542, 0.04904697, 0.04861265, 0.05218612, 0.0301746372, 0.0364956371, 0.02295368, 0.04306597, 0.04566703, 0.04524552, 0.0246940404, 0.0315488502, 0.02233359, 0.03904914, 0.04136585, 0.04942169, 0.0261502378, 0.0320968591, 0.02173741, 0.03904402, 0.03670688, 0.03923972, 0.0238647256, 0.0297607668, 0.01977263, 0.03616894, 0.02849119, 0.03701434, 0.0209192801, 0.0268729832, 0.01788343, 0.03250272, 0.02790883, 0.03550979, 0.0175051372, 0.0240992997, 0.01683572, 0.03086824, 0.02667567, 0.03430631, 0.0175008569, 0.027334515, 0.01633378, 0.02878235, 0.02564687, 0.03254437, 0.0164541267, 0.0248981826, 0.01632594, 0.02995458, 0.02726704, 0.03410839, 0.0164930876, 0.0243528839, 0.01661464, 0.02813408, 0.02655714, 0.03033903, 0.0187267587, 0.0234338325, 0.01790064, 0.02751876, 0.02740129, 0.02976229, 0.0192221999, 0.0223319698, 0.01661314, 0.02791649, 0.02698826, 0.0274607, 0.0167881176, 0.0210192632, 0.01626262, 0.0292606, 0.02740298, 0.02988903, 0.0158049501, 0.0197869986, 0.01569641, 0.02731685, 0.02516335, 0.02645396, 0.0134326769, 0.0177292302, 0.01347702, 0.02585603, 0.02410817, 0.0218883, 0.0147741679, 0.0188835561, 0.01356272, 0.0283253, 0.02360503, 0.02155979, 0.0138882063, 0.0161210243, 0.01311365, 0.0290932, 0.02192857, 0.02234696, 0.0145187043, 0.0155116068, 0.01279665, 0.02485228, 0.01970993, 0.02048265, 0.0128908902, 0.0160381161, 0.01046839, 0.02414735, 0.01810052, 0.01960031, 0.0120005533, 0.0171739012, 0.00983668, 0.02372688, 0.015464, 0.01899894, 0.0097492151, 0.0130842151, 0.00974156, 0.02458292, 0.0144331, 0.01915584, 0.00922936201, 0.0109417439, 0.00920894, 0.02327383, 0.01306286, 0.01748942, 0.00880563073, 0.0106095439, 0.00847355, 0.02221317, 0.01208423, 0.01715136, 0.00891691167, 0.0128772268, 0.00874818, 0.02387682, 0.01128918, 0.0162469, 0.010401912, 0.0191074964, 0.01003554, 0.02589599, 0.01336389, 0.01597674, 0.0134006273, 0.0284094866, 0.01456486, 0.02067822, 0.0151286, 0.01420037, 0.00912502594, 0.0162555464, 0.00992012, 0.01660954, 0.0114728, 0.01225243, 0.00850886479, 0.0120349536, 0.00876805, 0.01767264, 0.01241705, 0.01245189, 0.00817400776, 0.0134221604, 0.00917928, 0.01543564, 0.01059929, 0.01319097, 0.00882858504, 0.0138767697, 0.01125337, 0.01292741, 0.01084248, 0.01261472, 0.00835152064, 0.0123736663, 0.0092264, 0.01275123, 0.01062422, 0.01221791, 0.00809295289, 0.0111318193, 0.00881224, 0.0137581, 0.01121434, 0.01263765, 0.00711631216, 0.0111770462, 0.00969765, 0.01467681, 0.01242645, 0.0126796, 0.00709904311, 0.0112582482, 0.00794188, 0.01272464, 0.01166363, 0.01142392, 0.00700667035, 0.0116796102, 0.00716454, 0.01246952, 0.01361195, 0.01074538, 0.00719512952, 0.0106036346, 0.00795475, 0.01250405, 0.01248449, 0.00984377, 0.0067809145, 0.00934597477, 0.00692391, 0.01274443, 0.01002805, 0.010377, 0.00698700501, 0.0102500431, 0.00710833, 0.01196283, 0.00959634, 0.00943522, 0.00611690246, 0.00938301161, 0.00605208, 0.01100161, 0.00841744, 0.00819152, 0.0063935928, 0.00909451954, 0.00657017, 0.01173441, 0.00827101, 0.00815759, 0.00601604907, 0.00880884007, 0.00649926, 0.01200797, 0.00850284, 0.00950069, 0.00645068102, 0.00973047037, 0.00648385, 0.01119878, 0.00923743, 0.01058738, 0.0060198945, 0.00951508619, 0.00587424, 0.01030791, 0.00942054, 0.01036457, 0.00584340282, 0.00896640122, 0.00610187, 0.01014592, 0.0088003, 0.00934442, 0.00552409608, 0.00923995953, 0.00626983, 0.01054446, 0.00914549, 0.01054845, 0.00578752067, 0.0100006843, 0.00668416, 0.01064777, 0.00977237, 0.00964537, 0.00578973815, 0.0095780082, 0.00569568, 0.00997018, 0.0087424, 0.00895105, 0.00615791371, 0.00835175253, 0.00590368, 0.00996309, 0.00853536, 0.00853263, 0.00545279821, 0.00842113607, 0.00571105, 0.00999178, 0.01071302, 0.0102303, 0.00585837243, 0.00888885185, 0.00589488, 0.01064719, 0.01039567, 0.00998455, 0.00558692543, 0.00889683329, 0.00529352, 0.01003387, 0.00958696, 0.00937194, 0.00564828981, 0.00782840047, 0.00561323, 0.01056855, 0.00895104, 0.0086877, 0.00519296294, 0.00783159398, 0.00544433, 0.01036795, 0.0095022, 0.00943592, 0.00538173085, 0.00792569015, 0.00524716, 0.00953022, 0.00846793, 0.00895615, 0.00516907964, 0.00822986104, 0.00497717, 0.01007132, 0.00822524, 0.00938234, 0.00595584605, 0.00805396866, 0.00571737, 0.010247, 0.00838313, 0.0089347, 0.00580415176, 0.00802567881, 0.00561929308, 0.0108370846, 0.00843318, 0.01001412, 0.00603548717, 0.00839907862, 0.00567901, 0.01048943, 0.00871266, 0.01017486, 0.00574947475, 0.00854311138, 0.00504903, 0.01054076, 0.00836707, 0.00981558, 0.00620706612, 0.00781054422, 0.00540203, 0.01049214, 0.00808134, 0.00858614, 0.00563346129, 0.0076719448, 0.00518838177, 0.0107891914, 0.00852882, 0.00952088, 0.00608068798, 0.00761342421, 0.00514431, 0.01004884, 0.00850116, 0.00910457, 0.00535819307, 0.0075339484, 0.00450972, 0.00984612, 0.00802485, 0.0083551, 0.00585496845, 0.00694848876, 0.00522492, 0.01037038, 0.00741676, 0.00814362, 0.00554305501, 0.00705479831, 0.00512055075, 0.0103741661, 0.00791777, 0.00907607, 0.00601649377, 0.0073557985, 0.00502331, 0.00940944, 0.00759444, 0.0083799, 0.00522413896, 0.00732206786, 0.00444573, 0.00908926, 0.0073621, 0.00783771, 0.00563706877, 0.00678579137, 0.00490789, 0.00949901, 0.00686368, 0.00726474, 0.00512766792, 0.00680410536, 0.00490813889, 0.00976572838, 0.00713437, 0.00828358, 0.00552232843, 0.00737793231, 0.00519973, 0.00927446, 0.00720251, 0.0081516, 0.00519487076, 0.00743957236, 0.00439643, 0.00890723, 0.00670141, 0.00742571, 0.00508652395, 0.00658197282, 0.00453485, 0.00904385, 0.0064776, 0.00725577, 0.00497468514, 0.00654404284, 0.0046556578, 0.00968416873, 0.00700436, 0.0082522, 0.00545594888, 0.00695963856, 0.00480363751, 0.00911296159, 0.00700558, 0.00812426, 0.00500090607, 0.00705912476, 0.0042543, 0.00860486, 0.00658913, 0.00764964, 0.00528466189, 0.00658469787, 0.00457311, 0.00885478, 0.00648965, 0.00748571, 0.00485661998, 0.00640533539, 0.00469450746, 0.00921618752, 0.00688288, 0.00840582, 0.00554562081, 0.00691862451, 0.00480691, 0.00919497, 0.00689674, 0.00833441, 0.00503231585, 0.00703467382, 0.00425911, 0.00871409, 0.00643578, 0.00761062, 0.00525153754, 0.0062900479, 0.00433063, 0.00860756, 0.00624393, 0.00700634, 0.00468699774, 0.00603913516, 0.00413721194, 0.00896129198, 0.00681901, 0.00777895, 0.00501445122, 0.00637931097, 0.00422216, 0.00837229, 0.00675682, 0.0075971, 0.00457709609, 0.00655074557, 0.00385746, 0.00842621, 0.00514422, 0.00654941, 0.00462603243, 0.00591279799, 0.00411458, 0.00881203, 0.00491959, 0.00649373, 0.0045192088, 0.00594689278, 0.00401046, 0.00885988, 0.00513948, 0.00716623, 0.00489575975, 0.00586925121, 0.0041585, 0.0082743, 0.00538436, 0.00695558, 0.00438816939, 0.00580412988, 0.00361112, 0.00807734, 0.00504934, 0.00640697, 0.00452119531, 0.00547751831, 0.00382051, 0.00857043, 0.00520731, 0.00625641, 0.00421486748, 0.00550678419, 0.00385657931, 0.00906042568, 0.00532424, 0.00696132, 0.0044733719, 0.00612475723, 0.00397852, 0.00879268, 0.00550639, 0.00688003, 0.00422493787, 0.00622514402, 0.00359433, 0.00862996, 0.00501966, 0.00622119, 0.00445359433, 0.00577181764, 0.00389325, 0.00872815, 0.00489973, 0.00579579, 0.00408466812, 0.00546736084, 0.00364613743, 0.00925350189, 0.00505598, 0.00643052, 0.00453896169, 0.00573432818, 0.00396501, 0.00907767, 0.00522615, 0.00644835, 0.0042610527, 0.00579660106, 0.00346615, 0.00878322, 0.00464968, 0.00605598, 0.0045936699, 0.00559629034, 0.00373322, 0.00913306, 0.00488146, 0.00593712, 0.00433873432, 0.00584422797, 0.00381258, 0.00968157, 0.00520475, 0.00695936, 0.00484416774, 0.00597808836, 0.00418773, 0.00907558, 0.00529789, 0.00691343, 0.00421908079, 0.00594264874, 0.00358879, 0.00847044, 0.00463818, 0.00614022, 0.00432852516, 0.00549233612, 0.00375357, 0.00854699, 0.00477718, 0.00601791, 0.004222319, 0.00559938001, 0.00383748207, 0.0090664383, 0.00526865, 0.00690311, 0.0046451143, 0.00594904972, 0.00408893, 0.0086683, 0.00524372, 0.00679913, 0.00434237765, 0.0059022042, 0.00365713, 0.00819704, 0.00487476, 0.00602184, 0.00453468692, 0.00560780754, 0.00385882, 0.00808598, 0.00519796, 0.00577791, 0.00442266092, 0.00543492706, 0.00397089, 0.00866029, 0.00523243, 0.00624261, 0.00463289255, 0.0057784291, 0.00413133, 0.00845194, 0.0051447, 0.00619294, 0.00429138727, 0.0056326841, 0.00368468, 0.00815218, 0.00496749, 0.00572965, 0.00446302956, 0.005301347, 0.00381702, 0.00801737, 0.00512082, 0.00555305, 0.00427727029, 0.00511844968, 0.00363802, 0.00836663, 0.00541293, 0.00590301, 0.00484210905, 0.00535789086, 0.00385173, 0.00822791, 0.00547518, 0.00594189, 0.00445030769, 0.00525307236, 0.00330117, 0.00723584, 0.00502446, 0.00518432, 0.0046587484, 0.00499933306, 0.00353566, 0.00715522, 0.00464048, 0.00487394, 0.00436088862, 0.00468983268, 0.00317314, 0.00727877, 0.00493322, 0.00533455, 0.0046070586, 0.00499276677, 0.00344224, 0.00725835, 0.00467748, 0.00485763, 0.00412461115, 0.0048747533, 0.00307009, 0.00661298, 0.00421255, 0.00474182, 0.00437990902, 0.00473445654, 0.00337901, 0.00652791, 0.0044393, 0.00441087, 0.00452503935, 0.00473100459, 0.00320298, 0.00691236, 0.00467269, 0.00506258, 0.00471301144, 0.00486597419, 0.00350721, 0.00709299, 0.00471977, 0.00490302, 0.0041229208, 0.00458057784, 0.00316084, 0.00620487, 0.00448033, 0.00457434, 0.0046493602, 0.00443743728, 0.00354897, 0.006503, 0.00463807, 0.00467223, 0.00433050655, 0.00483387196, 0.00349722, 0.00724767, 0.00475681, 0.00564353, 0.00479663024, 0.00504690269, 0.00386462, 0.00739675, 0.00489112, 0.00563722, 0.00436635036, 0.00506983558, 0.00331257, 0.00664414, 0.00450343, 0.0050263, 0.00465451973, 0.00490632281, 0.00361023, 0.00685109, 0.00466692, 0.00479989, 0.00444194349, 0.00470276456, 0.00332085, 0.00718003, 0.00510372, 0.00537494, 0.00474194856, 0.0047772848, 0.00359299, 0.00738847, 0.00507853, 0.00528474, 0.00447291322, 0.00474146288, 0.00318753, 0.00659269, 0.00462899, 0.00512939, 0.00490400009, 0.00467191404, 0.00347244, 0.0069006, 0.0047389, 0.00513732, 0.00470447866, 0.00468309596, 0.00322809, 0.00730473, 0.00486556, 0.00580291, 0.00504241046, 0.00479222089, 0.00362383, 0.00748617, 0.00491447, 0.00550013, 0.00477923732, 0.00482738717, 0.00310171, 0.00664497, 0.00452619, 0.00498387, 0.00500023365, 0.0046222643, 0.00336732, 0.00664913, 0.00470659, 0.00484686, 0.00459253136, 0.00467740046, 0.00321381, 0.00691456, 0.00495521, 0.0057548, 0.004963079, 0.00498483051, 0.00364, 0.00728144, 0.0049884, 0.00559503, 0.0047725765, 0.00492214644, 0.00322282, 0.00649764, 0.00474916, 0.00542136, 0.00501563121, 0.00474532368, 0.00360135, 0.00668453, 0.00484995, 0.00551657, 0.00477232505, 0.00490647694, 0.00332711, 0.00689815, 0.00511465, 0.00618151, 0.00527273351, 0.00496851653, 0.00361733, 0.00723215, 0.00508201, 0.00605887, 0.00482694013, 0.00502030179, 0.00322467, 0.00645861, 0.00464516, 0.0054847, 0.00500634918, 0.00479493709, 0.00351832, 0.00663381, 0.00479414, 0.00538499, 0.00477733929, 0.00490292767, 0.0033302, 0.00695591, 0.00537074, 0.00612505, 0.0054163863, 0.00512718409, 0.00371455, 0.00709835, 0.0054322, 0.00603258, 0.00487383083, 0.00486648455, 0.0031902, 0.00625334, 0.00482261, 0.00554749, 0.00510208309, 0.00469188346, 0.00339737, 0.00638375, 0.00498083, 0.00555873, 0.00464485632, 0.00469856197, 0.00317407, 0.00671254, 0.00526345, 0.00630423, 0.00507505005, 0.00483909249, 0.00356161, 0.00705495, 0.00526524, 0.00619878, 0.00462072669, 0.00473956205, 0.00304182, 0.00620688, 0.00473484, 0.00567612, 0.00485643977, 0.00458897511, 0.00337307, 0.00635708, 0.00485679, 0.00541346, 0.00454525743, 0.00471362658, 0.00318138, 0.0066874, 0.00501806, 0.00620046, 0.00512222899, 0.00477357721, 0.0035603, 0.00713474, 0.00494838, 0.00601628, 0.00449619396, 0.00466224272, 0.00314284, 0.00614126, 0.00450824, 0.00555647, 0.00465343986, 0.00452650618, 0.00342378, 0.00623306, 0.00461762, 0.00527246, 0.0043291254, 0.00458943937, 0.00319750351, 0.00663167564, 0.00494939, 0.00605719, 0.00496231578, 0.00475906488, 0.00362589, 0.00709857, 0.00511417, 0.00605203, 0.0046176305, 0.0047960151, 0.00321291, 0.00622439, 0.00461556, 0.0054829, 0.00510965986, 0.00467315409, 0.0035762, 0.00648555, 0.00489164, 0.00548609, 0.0048298412, 0.00481073, 0.0033569, 0.0070321, 0.00518626, 0.00621843, 0.00545615796, 0.00492292177, 0.00368764, 0.00721996, 0.00525241, 0.00624435, 0.00497886213, 0.00479341485, 0.0031949, 0.00627489, 0.00463921, 0.00545935, 0.00526544545, 0.00469811354, 0.00358391, 0.00642447, 0.00491409, 0.00533085, 0.00492005004, 0.00485369656, 0.00338057, 0.00688987, 0.00487675, 0.00602382, 0.0055398359, 0.00499604456, 0.00376281, 0.00775706, 0.0050183, 0.00650713, 0.00505627366, 0.00482635852, 0.00327969, 0.0065486, 0.00464068, 0.00568344, 0.00528971246, 0.0046940418, 0.00362738, 0.0067639, 0.00471398, 0.00555596, 0.00501636462, 0.00487562083, 0.00333395, 0.00721224, 0.0049295, 0.00636853, 0.00561095076, 0.00502731465, 0.00367835, 0.00771542, 0.00500627, 0.00644466, 0.00511798076, 0.00494914828, 0.00319561, 0.0066854, 0.00441645, 0.00561629, 0.00532162143, 0.00488936016, 0.00354867, 0.00703223, 0.00456323, 0.00536393, 0.0048464695, 0.00498768874, 0.00340647786, 0.00751745095, 0.00428707013, 0.0061281696, 0.00539433165, 0.00516457856, 0.00367521774, 0.00752502261, 0.00420031, 0.00617751, 0.00490122242, 0.00498063397, 0.00313023175, 0.00659190724, 0.00374718, 0.00555939, 0.005143933, 0.00482936669, 0.00364881, 0.00700923, 0.00404799, 0.00550108, 0.00492348941, 0.00505205803, 0.00337543176, 0.00722216396, 0.0043346, 0.00631019, 0.00550875114, 0.00524385134, 0.00378459645, 0.00739337038, 0.00441933, 0.00615812, 0.00502671348, 0.00507772388, 0.00320707005, 0.00664186105, 0.00378201, 0.005525, 0.00514585851, 0.00485047046, 0.0035551, 0.00686455, 0.00403253, 0.00539262, 0.00470610056, 0.00494321715, 0.0033137484, 0.00723458547, 0.00427909, 0.00628435, 0.00520673906, 0.00509945024, 0.00364886876, 0.00734004332, 0.00438262, 0.00617673, 0.00492740422, 0.00499638822, 0.00322260382, 0.0064537744, 0.00393581, 0.00567361, 0.00516587123, 0.00487868069, 0.00358323, 0.00674571, 0.00416523, 0.00562197, 0.00484820176, 0.00496950746, 0.00336527382, 0.00711790984, 0.00436054, 0.00635017, 0.00540173287, 0.00500788866, 0.00367347919, 0.00732733076, 0.00434894, 0.00632301, 0.00502413372, 0.0049089985, 0.00323684281, 0.00649593631, 0.00386262, 0.00557918, 0.00529699354, 0.0047790492, 0.00358664, 0.00673269, 0.00419172, 0.00537667, 0.00485055754, 0.00511633744, 0.0034476663, 0.00718725193, 0.0044906, 0.00617589, 0.00551111344, 0.00518573588, 0.00382078299, 0.0073557985, 0.00461138, 0.00579638, 0.00505300518, 0.00498561328, 0.00331885484, 0.00646230485, 0.00412369, 0.00512655, 0.00496302033, 0.00485126628, 0.00362473, 0.00689692, 0.00440346, 0.0049817, 0.00465157628, 0.00499263452, 0.00335573452, 0.00724716578, 0.00474511413, 0.0058618472, 0.00535361562, 0.00509973103, 0.00372618996, 0.00728073576, 0.00492132, 0.00564371, 0.0050440426, 0.00502064452, 0.00324809621, 0.00635514921, 0.00434503, 0.00518581, 0.00529908389, 0.00497761974, 0.00358079, 0.00671912, 0.00456164, 0.00506518, 0.00493713934, 0.00512629887, 0.0033724925, 0.0070217629, 0.00484087, 0.0060611, 0.00548672397, 0.00513591338, 0.0037581888, 0.0072873733, 0.00490691, 0.00584416, 0.00507011218, 0.00502113113, 0.00327255623, 0.00633706572, 0.00429851, 0.00505465, 0.00513356039, 0.00499388482, 0.0036466, 0.0067548, 0.00454897, 0.00496608, 0.00489151524, 0.00528490683, 0.0034053803, 0.00718170824, 0.00483161, 0.00585245, 0.0058747544, 0.00549621088, 0.00379855861, 0.00744205806, 0.00500695, 0.00577553, 0.00543996412, 0.00532689411, 0.00326618832, 0.00641556457, 0.00436524, 0.00505587, 0.0051984638, 0.00509680947, 0.00362034538, 0.006858062, 0.00458361, 0.00500734, 0.00487442035, 0.00527842343, 0.00334316399, 0.00720406557, 0.00479807, 0.00563934, 0.00540112285, 0.00540945167, 0.00376599655, 0.00740455231, 0.00485715, 0.00540864, 0.0050268569, 0.00522789964, 0.0032888297, 0.00644211797, 0.00434164, 0.00479937, 0.0051294635, 0.00504703028, 0.00362054817, 0.00686229533, 0.00463299, 0.00478879, 0.00474884966, 0.00527074328, 0.00334603945, 0.00710064871, 0.00504598, 0.00542627, 0.00543301599, 0.00545037258, 0.00373983569, 0.00723355124, 0.00534561, 0.00530323, 0.00474855909, 0.00514211319, 0.00327310688, 0.00631341385, 0.00468875, 0.00474432, 0.00466230512, 0.00497036241, 0.00359953, 0.00655857, 0.0049399, 0.00439424, 0.00441412162, 0.00511110714, 0.00337847741, 0.00689921016, 0.00530641, 0.00496647, 0.00477509946, 0.00539042661, 0.00388997491, 0.00724852039, 0.00531789, 0.00494002, 0.00446600886, 0.00514125498, 0.00334718777, 0.0064224191, 0.00462566, 0.00437711, 0.00465565361, 0.00496323453, 0.00359146204, 0.00654336158, 0.00485111, 0.00427635, 0.00424571196, 0.00507732434, 0.00337843248, 0.00689981133, 0.00516494, 0.00490951, 0.00474624056, 0.00529106194, 0.00371286459, 0.00709306635, 0.00523042, 0.00461638, 0.00437674765, 0.00514383288, 0.00316710328, 0.00632482627, 0.00462282, 0.00424822, 0.00455499766, 0.00501049822, 0.00359273166, 0.00673681637, 0.00493983, 0.00429202, 0.0043673953, 0.00522424281, 0.00338299503, 0.00698769605, 0.00525604, 0.00493028, 0.00495777372, 0.00543374708, 0.00377554586, 0.00722153531, 0.00533926, 0.00469228, 0.00441904319, 0.00520534394, 0.00325523783, 0.00635169353, 0.00466481, 0.00441239, 0.00448749401, 0.0050769262, 0.00363431498, 0.00675562909, 0.00494927, 0.00416871, 0.00430926681, 0.00526289642, 0.00342196226, 0.00707660569, 0.00519217, 0.00472651, 0.00494935224, 0.00546485465, 0.00374660036, 0.00729343016, 0.00548602, 0.00452922, 0.00463097077, 0.00525158318, 0.00326987123, 0.00635746261, 0.00476401, 0.00426496, 0.00470562931, 0.00514740171, 0.00378560135, 0.0066608591, 0.00585185, 0.00410307, 0.00488957809, 0.00532818772, 0.00358557305, 0.00689581363, 0.00646854, 0.00471421, 0.0053821085, 0.00554439845, 0.00379663357, 0.00681515737, 0.00773825, 0.00477591, 0.00507789711, 0.0052386825, 0.00326789357, 0.00589446723, 0.00583665, 0.00425393, 0.00500021037, 0.00512350816, 0.00370812276, 0.00589569984, 0.00667773, 0.00409086, 0.00505512534, 0.00509588094, 0.00345094432, 0.00605908688, 0.00753033, 0.00474262, 0.00541361701, 0.00533070555, 0.00381296873, 0.0062212809, 0.00801589, 0.00478649, 0.00528174965, 0.00530645391, 0.00341620413, 0.00550008519, 0.0072944, 0.0047961, 0.0052931509, 0.00509388978, 0.00387771474, 0.00576761831, 0.00668047, 0.00396574, 0.00480868202, 0.00504942238, 0.00350914174, 0.00596597511, 0.00741951, 0.00437966, 0.0052071712, 0.0052762311, 0.00395144476, 0.006292501, 0.00750876, 0.00456651, 0.00503365044, 0.00520161958, 0.00354696345, 0.0054662046, 0.00629113, 0.00430647, 0.00489351433, 0.00505524036, 0.00384988077, 0.00576701155, 0.00682491, 0.00390786, 0.00465003308, 0.00512317941, 0.00351281487, 0.00600624597, 0.00735876895, 0.00451476406, 0.00492782751, 0.0052151233, 0.00376653043, 0.00586348074, 0.00798255, 0.00482206, 0.00494445348, 0.00515499944, 0.00326837692, 0.00542061031, 0.00642382, 0.00448988, 0.0049379738, 0.00500458712, 0.00380844669, 0.00580626819, 0.00575614, 0.00367271, 0.00493875146, 0.00504174083, 0.00355271809, 0.00607521832, 0.00618691, 0.00414461, 0.0051704431, 0.00515067205, 0.00400859816, 0.00627417257, 0.00635509, 0.00419876, 0.00522104744, 0.00500564091, 0.00345771061, 0.00572755188, 0.00514405, 0.0039026, 0.00533752609, 0.00480213016, 0.00384030142, 0.00577970874, 0.00529209, 0.00357842, 0.00499194721, 0.00491159363, 0.00354551082, 0.00617088377, 0.00547889, 0.00390938, 0.00557856821, 0.00511729438, 0.00396154402, 0.006227409, 0.00601454, 0.00401519, 0.00542415679, 0.00501228124, 0.00341350213, 0.00573346065, 0.00506118, 0.00350645, 0.00524882786, 0.00481076818, 0.00384290144, 0.00599045213, 0.00559933, 0.00319251, 0.00533886813, 0.00493933959, 0.00359260011, 0.00624424079, 0.00601476, 0.00374364, 0.00570256962, 0.00517582474, 0.00402802182, 0.00638291752, 0.00608703, 0.00369738, 0.00553112896, 0.00499538472, 0.00338105019, 0.00564815616, 0.00514092, 0.00329823, 0.0053832978, 0.00475216145, 0.00380740454, 0.00588131603, 0.00558968, 0.0031855, 0.00549939135, 0.00484203035, 0.00353275263, 0.00624952698, 0.00591755, 0.00365195, 0.00535932183, 0.00508549437, 0.00399396196, 0.00658379961, 0.0061936, 0.00390343, 0.0054677031, 0.00500632543, 0.00340829417, 0.00581649505, 0.0053538, 0.00346071, 0.00544122513, 0.00480839424, 0.00384191377, 0.00598851871, 0.00555631, 0.00325629, 0.00508197024, 0.00494978903, 0.0035096982, 0.00620304653, 0.00582542, 0.00376634, 0.00545039354, 0.00512127066, 0.00400274293, 0.00647343043, 0.00601426, 0.00386381, 0.00518642459, 0.00511939172, 0.00339963217, 0.00563819101, 0.00534507, 0.00335736, 0.00529333623, 0.00489467802, 0.00385777582, 0.0059399209, 0.00581095, 0.00325574, 0.00517195417, 0.00500551518, 0.00357009191, 0.00626038155, 0.00603222, 0.00365128, 0.00557500869, 0.00522539532, 0.00400264375, 0.0065387194, 0.00631996, 0.00382945, 0.005276646, 0.00513534108, 0.00340983993, 0.00576138264, 0.00533235, 0.0035086, 0.00550208613, 0.00487756915, 0.00381858228, 0.0059432406, 0.00562962, 0.00327078, 0.00531342532, 0.0049992241, 0.00354396645, 0.00616549049, 0.00591098424, 0.00371572655, 0.00566304056, 0.00518431701, 0.00395529112, 0.00642781984, 0.00606782, 0.00372989, 0.0053879167, 0.00510071823, 0.00340705714, 0.00566998078, 0.00526258, 0.0033732, 0.00548310578, 0.00487098237, 0.00384482229, 0.00594752096, 0.00564782, 0.00320458, 0.00531963538, 0.00501022069, 0.00355969463, 0.00624400424, 0.00589476, 0.0036574, 0.00577432709, 0.00521135284, 0.00408902299, 0.00649499241, 0.00611098, 0.00383322, 0.00552422507, 0.00514367037, 0.00346920826, 0.00568575598, 0.00490966, 0.0034274, 0.00547268894, 0.00488060247, 0.00399624696, 0.00592424721, 0.00537858, 0.00333286, 0.00539643783, 0.00496053882, 0.00362859666, 0.00612213369, 0.00539782, 0.00363187, 0.00553619629, 0.00510263955, 0.00411934918, 0.00649225758, 0.00558787, 0.0036831, 0.0049282033, 0.00500191469, 0.00349013088, 0.00572368642, 0.00476134, 0.00344858, 0.00490445644, 0.00483507151, 0.00406274153, 0.00598835666, 0.00509985, 0.00338189, 0.00471096952, 0.00483467476, 0.00367665337, 0.00655479683, 0.00531967, 0.00396867, 0.00486618374, 0.00501795625, 0.00410010247, 0.0069035734, 0.0056462, 0.00420549, 0.00464315945, 0.00492394064, 0.00341895851, 0.00636308827, 0.00486014, 0.00365072, 0.00452057738, 0.00476837391, 0.00389199494, 0.00665197987, 0.00503222505, 0.00357252685, 0.00405211654, 0.00498225121, 0.0036364079, 0.00704906089, 0.00517882826, 0.00405675685, 0.004282529, 0.0052615758, 0.00408648374, 0.00725846365, 0.00535127, 0.00411735, 0.00401568646, 0.00508583663, 0.00341734057, 0.00641242787, 0.00460012, 0.00363868, 0.00408186531, 0.00494803069, 0.00389599381, 0.00673237909, 0.00490614353, 0.0035157206, 0.00396725675, 0.0050561945, 0.00358902477, 0.00704653515, 0.00513529032, 0.00406268006, 0.00435915915, 0.00534306047, 0.00405775057, 0.0071825576, 0.00535399, 0.00411046, 0.00402424764, 0.00511412183, 0.00343605573, 0.0062912791, 0.00454836, 0.00363604, 0.00405769749, 0.00486454042, 0.00390103809, 0.00661438378, 0.0048718187, 0.00346069084, 0.00401042309, 0.00495432829, 0.0035785113, 0.00696744677, 0.00519525213, 0.00392766343, 0.00431365147, 0.00517094135, 0.00400239509, 0.00723142922, 0.00528057, 0.00401824, 0.00402640784, 0.00499051716, 0.00338610262, 0.00636685453, 0.00459089, 0.00355162, 0.00408391701, 0.00479892781, 0.00385563611, 0.00677476404, 0.00493099168, 0.0034718567, 0.00401693815, 0.0049211299, 0.00349736912, 0.00712404586, 0.00510191405, 0.00392021006, 0.00432524458, 0.00515499944, 0.00392971048, 0.00729013374, 0.00531129, 0.0039746, 0.00403520372, 0.00496971188, 0.00330656837, 0.00647131167, 0.00453711, 0.00360137, 0.00409496902, 0.00478023523, 0.00376243098, 0.00679390132, 0.00487631746, 0.00343422871, 0.004036122, 0.00489133969, 0.0034082809, 0.00715883588, 0.00507613877, 0.00395055581, 0.00441099936, 0.0050802012, 0.00386704481, 0.00726516359, 0.00524648, 0.00400177, 0.00415503047, 0.00493054511, 0.00328982132, 0.00640789978, 0.0045372, 0.00361968, 0.00424156524, 0.00474884501, 0.00372335827, 0.00675940281, 0.00486210966, 0.00343059492, 0.00407740567, 0.00484703807, 0.0034082199, 0.00699642021, 0.00512549188, 0.003984618, 0.00449562399, 0.00505754817, 0.00383240706, 0.00711757224, 0.00532573, 0.00401663, 0.00421779463, 0.00490467949, 0.00323646446, 0.00630120235, 0.00459711, 0.00363072, 0.00427539553, 0.00474872114, 0.00367991254, 0.00670473929, 0.00487765297, 0.00341021572, 0.00413413672, 0.00484827068, 0.00334971002, 0.0070054899, 0.00513973553, 0.00392665248, 0.00447781198, 0.0050319205, 0.00379271293, 0.00713350205, 0.00531588, 0.00393537, 0.00418407144, 0.00487677846, 0.0032351804, 0.00633584103, 0.00456762, 0.00358141, 0.00427897833, 0.0047069178, 0.003706455, 0.00666327262, 0.00483807595, 0.00335975573, 0.00408208696, 0.00484333374, 0.00335577596, 0.00695478544, 0.00514947111, 0.00389006734, 0.00448519224, 0.00503745396, 0.00377094303, 0.00710629532, 0.00530482, 0.00388014, 0.00416693231, 0.00487205293, 0.00321606407, 0.00630305335, 0.00456316, 0.00356004, 0.00422975188, 0.00469123153, 0.00367931626, 0.00666595902, 0.00488336151, 0.00335655245, 0.00406725891, 0.00478907255, 0.00335957087, 0.00697832229, 0.00511130597, 0.00389620988, 0.00444013858, 0.00495654345, 0.00378260645, 0.0071149515, 0.00532444, 0.00387205, 0.00412839651, 0.00483821752, 0.0032355357, 0.00630308548, 0.00460466, 0.00352633, 0.00423166389, 0.00466807745, 0.00371690979, 0.00675272755, 0.00492891669, 0.00333998818, 0.00408448558, 0.0047776862, 0.00338910986, 0.00704536121, 0.00517621497, 0.00383658893, 0.00446306309, 0.00499685016, 0.00381481997, 0.00717879087, 0.00535753, 0.00385541, 0.00411065156, 0.00487083709, 0.00322456192, 0.00637426833, 0.00461062, 0.00357466, 0.00423577521, 0.00468722079, 0.00366879837, 0.00676272996, 0.00490719313, 0.00333964196, 0.00403469196, 0.00479497807, 0.00332304672, 0.00705859624, 0.00511349645, 0.00386079913, 0.00442492729, 0.00499109505, 0.00374105689, 0.00724330312, 0.00535545964, 0.00386499311, 0.00412063906, 0.00486228336, 0.00317405211, 0.00639491621, 0.00461908, 0.00355579, 0.00419178139, 0.00468111597, 0.00362662878, 0.00670820475, 0.00492744613, 0.0033508311, 0.00402806373, 0.00480251526, 0.00329695549, 0.00699526072, 0.00517327664, 0.00392061658, 0.00441258075, 0.00498402212, 0.00372960255, 0.00716856215, 0.00531991059, 0.00391637255, 0.00415373826, 0.00486392435, 0.0031779455, 0.00630314276, 0.00460202, 0.00356417, 0.00426218938, 0.00467655016, 0.00359890959, 0.00672490569, 0.00498800771, 0.00337655121, 0.00410613883, 0.0047868113, 0.0032823761, 0.00699655293, 0.00523968181, 0.00390837481, 0.0045421212, 0.00498431269, 0.00372881209, 0.00714011164, 0.00547043374, 0.00389648043, 0.00426185317, 0.00484893797, 0.00318880705, 0.00630499516, 0.00465649, 0.00354892, 0.00428415369, 0.0046639163, 0.00360316969, 0.00672936114, 0.00500988215, 0.00337519753, 0.00406535482, 0.00481592398, 0.00325759221, 0.00702108396, 0.00523713976, 0.00387358922, 0.00441546785, 0.00498383725, 0.00368692772, 0.00715283211, 0.00543976, 0.00387166, 0.00414744904, 0.00486327335, 0.00315173599, 0.00634589931, 0.00475143, 0.00350363, 0.00420172513, 0.00465850253, 0.00358032458, 0.00670752535, 0.00508310366, 0.00333159533, 0.00408699596, 0.00478281733, 0.00328997895, 0.00702404045, 0.00523635466, 0.0038655973, 0.00446904637, 0.00491796248, 0.00369690591, 0.00716788322, 0.00539261, 0.00392091, 0.00418332405, 0.00481352257, 0.00313471188, 0.00629596086, 0.00462158, 0.00357353, 0.00422924571, 0.00461626565, 0.00355222565, 0.00666599674, 0.00493954076, 0.00332714454, 0.00409136154, 0.00474415906, 0.00321514672, 0.00696218899, 0.0052318438, 0.00384736503, 0.00442400342, 0.00494215963, 0.00366537319, 0.00713968137, 0.00537735876, 0.00382360606, 0.00412074616, 0.0048347665, 0.00313052069, 0.00625251979, 0.004595, 0.00347896, 0.00416909438, 0.00469313096, 0.00359846163, 0.00665697269, 0.00492833462, 0.00331589719, 0.00409257459, 0.00482585281, 0.00329136779, 0.00693247002, 0.00517636258, 0.00383253815, 0.0044576982, 0.00500772288, 0.00371041382, 0.00707649905, 0.00533191, 0.00384253, 0.00417615147, 0.00488517853, 0.00316672842, 0.00625212211, 0.0046246, 0.00346164, 0.00422553206, 0.00465675443, 0.00358048477, 0.00660346122, 0.00494477293, 0.00328732631, 0.00409706403, 0.00479574548, 0.0032663499, 0.0069043478, 0.00517458748, 0.00381573709, 0.00442925235, 0.00497948565, 0.00367376208, 0.00705292448, 0.00532156, 0.00382761, 0.0041315034, 0.00486073317, 0.00313465111, 0.00622171117, 0.00457846, 0.00347144, 0.00419285614, 0.00468514999, 0.00357090449, 0.00658025779, 0.00492549874, 0.00327891926, 0.0040685921, 0.00479558576, 0.0032533512, 0.00689866161, 0.00518653728, 0.00381050585, 0.00443579443, 0.00499707041, 0.00369609473, 0.00708932243, 0.00539387, 0.0038569, 0.00417921459, 0.00486975349, 0.0031596981, 0.00630608201, 0.00462634, 0.00349018, 0.00426198682, 0.0047068065, 0.00358752394, 0.00669108843, 0.0049657, 0.0033131, 0.00412784237, 0.00481859129, 0.00326334871, 0.00697541563, 0.00514989, 0.00384305, 0.00448000617, 0.00498195272, 0.00368005387, 0.00710758148, 0.00533212, 0.00384599, 0.00414580479, 0.00487421267, 0.00314579089, 0.00630006753, 0.00461999, 0.00347881, 0.00423218403, 0.00469887396, 0.00358014274, 0.00667955587, 0.004955, 0.00328686, 0.00410728902, 0.00479760719, 0.00324857165, 0.00692911027, 0.00520097, 0.00381481, 0.00447085407, 0.00498767197, 0.00366932433, 0.00708992686, 0.00536655, 0.00380442, 0.0041863611, 0.0048532337, 0.00312328665, 0.0062723835, 0.00465339, 0.00348823, 0.00424440391, 0.00471982919, 0.00357471732, 0.006699258, 0.00497231, 0.00330287, 0.00415056897, 0.00482694013, 0.00323629845, 0.00698358798, 0.00520935, 0.0038071, 0.0044910023, 0.00502569228, 0.0036774464, 0.00714044599, 0.00538369, 0.003811, 0.00421597809, 0.00493408134, 0.00313653937, 0.00633641984, 0.00465062, 0.00345055, 0.00426056236, 0.00476691779, 0.00361225405, 0.00669503864, 0.00495227, 0.00325221, 0.00414920598, 0.0048735668, 0.00327569805, 0.00700424984, 0.0052153, 0.00380204, 0.00456273602, 0.00504130311, 0.00371806812, 0.00713770837, 0.00541972, 0.00379999, 0.00426184945, 0.0049302713, 0.00314153801, 0.00632897578, 0.00465906, 0.00345537, 0.00426964276, 0.00474808319, 0.00359556638, 0.00670250785, 0.00492111, 0.00329008, 0.00415996183, 0.0048714797, 0.0032572574, 0.00699729519, 0.00513247, 0.00381873, 0.00452521024, 0.00501418952, 0.00368130463, 0.00715709385, 0.00526194, 0.0038302, 0.00428247591, 0.00487691257, 0.00312985526, 0.00632089563, 0.00455602, 0.00349066, 0.00433147931, 0.00470514502, 0.00359653379, 0.0066640717, 0.00486718, 0.00330061, 0.00417629024, 0.00481249718, 0.0032480713, 0.00687410589, 0.0050844, 0.00378096, 0.00450652465, 0.00496387901, 0.00365362363, 0.00702708354, 0.00526857, 0.00377003, 0.00423607463, 0.0048241904, 0.0031068041, 0.00618705293, 0.0045558, 0.00345018, 0.00427896576, 0.0046639936, 0.00356561434, 0.00656384462, 0.00479989, 0.00328162, 0.00413871789, 0.00478610722, 0.00321488, 0.00681105, 0.00499385, 0.00378142, 0.00449865311, 0.00492004305, 0.0036669, 0.00694371, 0.00516745, 0.00377476, 0.00425324589, 0.00479757786, 0.00312397676, 0.00622397009, 0.00453194, 0.00351242, 0.00434582168, 0.00469028251, 0.00358217, 0.00655404, 0.00478829, 0.00329992, 0.00414911, 0.0048439, 0.00321967, 0.00687266, 0.00505523, 0.00381977, 0.0045056, 0.00502724, 0.00366927, 0.00704289, 0.00521909, 0.00378622, 0.00425035, 0.00495819, 0.00314893, 0.00623773, 0.00452305, 0.00347786, 0.00429989, 0.00474392, 0.00357338, 0.00659674, 0.00479374, 0.00327968, 0.00419348, 0.00484751, 0.00325597, 0.006887, 0.00504872, 0.00377546, 0.00457522, 0.00503066, 0.00369465, 0.00706651, 0.00524372, 0.0037386, 0.00429273, 0.00487432, 0.00310618, 0.00625779, 0.00452275, 0.00341682, 0.00435424, 0.00473224, 0.00359522, 0.00663665, 0.0047979, 0.00326448, 0.00429061, 0.00482281, 0.00329198, 0.00694817, 0.00502693, 0.00376787, 0.0046781, 0.00497215, 0.00374697, 0.00705238, 0.00518738, 0.00372716, 0.00434616, 0.00488226, 0.00316308, 0.00623217, 0.0045535, 0.00346146, 0.00446356, 0.00475676, 0.00361861, 0.00658798, 0.0048056, 0.00325732, 0.00426906, 0.00482051, 0.00328354, 0.00691549, 0.00504297, 0.00374913, 0.00470289, 0.00498726, 0.00372486, 0.00706749, 0.00519769, 0.00371251, 0.00435228, 0.0048901, 0.00315295, 0.00629884, 0.00449614, 0.00344205, 0.00442601, 0.00472433, 0.0036135, 0.00664998, 0.0047893, 0.00327421, 0.00429836, 0.00480025, 0.00327085, 0.00697204, 0.00507263, 0.00379486, 0.00470818, 0.0049811, 0.00372792, 0.00708646, 0.00519634, 0.00373255, 0.00436767, 0.00486774, 0.00316644, 0.00629326, 0.00453056, 0.00344754, 0.00443552, 0.00473228, 0.00362555, 0.00665649, 0.00480096, 0.0032771, 0.0042991, 0.00479333, 0.00327669, 0.0070056, 0.0050685, 0.00377513, 0.00471269, 0.00495435, 0.00372409, 0.00713036, 0.00519886, 0.00372781, 0.00437219, 0.00484678, 0.00315622, 0.00634775, 0.00452664, 0.00349045, 0.00442855, 0.00470913, 0.00360875, 0.00671966, 0.00480695, 0.00331534, 0.00428812, 0.00479651, 0.00327153, 0.00706271, 0.00504474, 0.00380426, 0.0046671, 0.00496342, 0.00372076, 0.00718827, 0.00521266, 0.0037602, 0.00433427, 0.00484855, 0.00315426, 0.00638845, 0.00454583, 0.00348276, 0.00444551, 0.00470635, 0.00361488, 0.00675715, 0.00481233, 0.00332064, 0.00431084, 0.00479129, 0.00328362, 0.00706705, 0.00511148, 0.00382606, 0.00476023, 0.00496596, 0.00374254, 0.00717302, 0.00528522, 0.00380628, 0.00440684, 0.00485887, 0.00317167, 0.00637604, 0.00457921, 0.00350001, 0.00447457, 0.00470768, 0.00361466, 0.00668316, 0.00488624, 0.00332009, 0.00435187, 0.00476406, 0.00327256, 0.00702351, 0.00510958, 0.00383052, 0.00467664, 0.00490913, 0.00372508, 0.00709678, 0.00566729, 0.00382189, 0.00420658, 0.00475964, 0.00319242, 0.00636684, 0.00515529, 0.00356147, 0.00432055, 0.00465452, 0.00360795, 0.00662654, 0.00509918, 0.00332319, 0.00405294, 0.00469983, 0.00327013, 0.00693324, 0.005465, 0.0038644, 0.00451371, 0.00479777, 0.00376463, 0.00714602, 0.00579658, 0.00384061, 0.00422871, 0.00480838, 0.00319365, 0.00633803, 0.00492093, 0.0035018, 0.00430458, 0.00465659, 0.00363595, 0.00663075, 0.00531594, 0.00335548, 0.00413274, 0.00469998, 0.00329344, 0.00700277, 0.00556832, 0.00389941, 0.00462618, 0.0048903, 0.00378598, 0.00716167, 0.00574993, 0.0038627, 0.00423731, 0.00479306, 0.00321568, 0.00635064, 0.00499489, 0.00356508, 0.00434744, 0.00463364, 0.00364031, 0.00662513, 0.00519419, 0.00335015, 0.00410295, 0.00469526, 0.00330643, 0.00693127, 0.00545193, 0.00388492, 0.00454536, 0.00486991, 0.00376851, 0.00708231, 0.00561623, 0.00387953, 0.0041575, 0.00478965, 0.00319886, 0.0063065, 0.0049381, 0.00356573, 0.00421526, 0.00462789, 0.00364005, 0.00662972, 0.005212, 0.00337935, 0.00403863, 0.00472041, 0.00331295, 0.00697289, 0.00550065, 0.00386261, 0.00441101, 0.00488306, 0.00381149, 0.00709809, 0.00567243, 0.00386405, 0.00411309, 0.00477449, 0.00324346, 0.00630481, 0.00496895, 0.00351053, 0.00412813, 0.00461769, 0.00366106, 0.00661643, 0.0053008, 0.0033392, 0.00398624, 0.00469678, 0.00332955, 0.00692605, 0.00559835, 0.003832, 0.00444487, 0.00488288, 0.00380518, 0.0070957, 0.00583627, 0.0038359, 0.00412046, 0.00480991, 0.00323988, 0.00626304, 0.00512471, 0.00353022, 0.00416696, 0.00464443, 0.00369472, 0.00661971, 0.00545219, 0.00335269, 0.00401856, 0.00470692, 0.00334618, 0.00692309, 0.00577091, 0.00385919, 0.00447567, 0.00488066, 0.00380909, 0.00710686, 0.00594995, 0.00384987, 0.00416314, 0.00478828, 0.00325066, 0.00633729, 0.00522777, 0.00356645, 0.00420146, 0.00462577, 0.00368481, 0.0066322, 0.00540986, 0.00336285, 0.00400301, 0.00469049, 0.00332728, 0.00696832, 0.00574996, 0.00388645, 0.00450937, 0.00487093, 0.00382315, 0.00714561, 0.00596278, 0.00389491, 0.00419708, 0.00481151, 0.00325245, 0.0063246, 0.00518125, 0.00357102, 0.00425779, 0.00465219, 0.00369309, 0.0066662, 0.00543698, 0.00336902, 0.00406789, 0.00471318, 0.00335054, 0.00699812, 0.00578266, 0.00389305, 0.00451148, 0.0048863, 0.00383799, 0.00715185, 0.0059778, 0.00390844, 0.00419731, 0.00480832, 0.00326934, 0.00637603, 0.00519672, 0.00360211, 0.0042258, 0.0046472, 0.00370946, 0.00664635, 0.00543097, 0.00339246, 0.00403072, 0.00471045, 0.00334694, 0.00696371, 0.00577875, 0.00389514, 0.00447086, 0.00487075, 0.0038426, 0.00711988, 0.00597896, 0.00388285, 0.00415547, 0.00479961, 0.00325944, 0.00630917, 0.00523236, 0.00356111, 0.00418296, 0.00462897, 0.00371095, 0.00664381, 0.0055182, 0.00333338, 0.00399587, 0.00469628, 0.003363, 0.00696097, 0.00585403, 0.00387449, 0.00447066, 0.00485967, 0.0038541, 0.0071515, 0.00604928, 0.00389742, 0.00417345, 0.0047935, 0.00326193, 0.00634077, 0.00526006, 0.00354545, 0.0041971, 0.00464066, 0.00370394, 0.00668335, 0.00558307, 0.00335419, 0.00400198, 0.00471295, 0.00333922, 0.00699732, 0.0059144, 0.00385881, 0.00443346, 0.00486907, 0.00383317, 0.00715627, 0.00606252, 0.0038431, 0.00415714, 0.00481148, 0.00326546, 0.00633854, 0.0052581, 0.00352429, 0.00420958, 0.00464026, 0.00372793, 0.0066773, 0.0055317, 0.00333154, 0.0040144, 0.00471089, 0.00335145, 0.00698935, 0.00584636, 0.00383256, 0.00442423, 0.00485621, 0.00383152, 0.00713292, 0.00600829, 0.003839, 0.00411329, 0.00480802, 0.00325186, 0.00634049, 0.00523834, 0.003518, 0.00417381, 0.00462592, 0.00370613, 0.00667008, 0.00552474, 0.00330946, 0.00397009, 0.00469633, 0.00334193, 0.00698395, 0.00582526, 0.00382332, 0.00441043, 0.00486418, 0.00382276, 0.0071222, 0.00597347, 0.00381822, 0.00411716, 0.00479215, 0.00325519, 0.00631062, 0.00519281, 0.0034996, 0.00417183, 0.00464161, 0.00369821, 0.00664995, 0.0054599, 0.00329461, 0.00397075, 0.00469022, 0.00333974, 0.00696337, 0.00574607, 0.00381261, 0.00439655, 0.00484037, 0.00381098, 0.00711186, 0.00595559, 0.00381685, 0.00411335, 0.00477512, 0.00324498, 0.00631247, 0.00517506, 0.00354477, 0.0041724, 0.00461854, 0.00369287, 0.00667626, 0.00544421, 0.00332419, 0.00397077, 0.00468373, 0.00333061, 0.00696856, 0.00570972, 0.00384199, 0.00438663, 0.00484052, 0.00381154, 0.00710634, 0.00590051, 0.00381323, 0.00408891, 0.00478431, 0.00323954, 0.00631085, 0.00513518, 0.00350532, 0.00414436, 0.00459417, 0.0036831, 0.00665124, 0.00542914, 0.00330019, 0.00395921, 0.00467288, 0.00331879, 0.00695908, 0.00573004, 0.00381114, 0.0043921, 0.00483548, 0.00380597, 0.0071448, 0.00589028, 0.00382051, 0.00413053, 0.00476868, 0.00325216, 0.00632203, 0.00512502, 0.00352667, 0.00417991, 0.00460315, 0.00367626, 0.00664746, 0.00532648, 0.0033071, 0.00395801, 0.00464412, 0.00332489, 0.00698024, 0.00562862, 0.00379973, 0.0043945, 0.00481265, 0.00379965, 0.00711215, 0.00583265, 0.00380681, 0.00407302, 0.00474562, 0.00324646, 0.0063169, 0.00508697, 0.0035019, 0.00413564, 0.0045862, 0.00367213, 0.00663585, 0.00532957, 0.003282, 0.00396634, 0.00465397, 0.00330437, 0.00693978, 0.00561623, 0.00379692, 0.00438355, 0.00479002, 0.00379008, 0.00710143, 0.00580196, 0.00380081, 0.00409932, 0.00473951, 0.00322445, 0.00632402, 0.00506845, 0.00349844, 0.00414702, 0.00458529, 0.00365818, 0.00665907, 0.00532951, 0.00329512, 0.0039497, 0.0046485, 0.00331011, 0.0069746, 0.0056172, 0.00379287, 0.00435691, 0.00480433, 0.003782, 0.00710839, 0.00580493, 0.00379522, 0.00408784, 0.0047453, 0.00323176, 0.00630993, 0.00507331, 0.00350359, 0.00413306, 0.0045904, 0.00365645, 0.00664718, 0.00532289, 0.00328108, 0.00393257, 0.00464798, 0.00329615, 0.00693877, 0.00558595, 0.00379007, 0.00435539, 0.0047971, 0.00375913, 0.00708746, 0.00578172, 0.00378281, 0.00407479, 0.00472887, 0.00321201, 0.00628152, 0.00505308, 0.00348774, 0.00414845, 0.00457367, 0.00364515, 0.00663107, 0.00530621, 0.0032901, 0.00393282, 0.00464048, 0.00330274, 0.00694693, 0.00561858, 0.00378303, 0.00436269, 0.0047864, 0.00376631, 0.00709816, 0.00581096, 0.00380379, 0.00406052, 0.00471855, 0.00321962, 0.00627728, 0.00510406, 0.00348867, 0.00411459, 0.00456815, 0.00364337, 0.00664252, 0.00535574, 0.00326037, 0.00394556, 0.0045865, 0.00329699, 0.00687092, 0.00564527, 0.00372902, 0.00443633, 0.00477365, 0.00376494, 0.00706173, 0.00583037, 0.00376295, 0.00415919, 0.00474638, 0.0032073, 0.00626638, 0.00511222, 0.00346094, 0.00421237, 0.00459842, 0.0036595, 0.00664091, 0.00536103, 0.00324533, 0.0039976, 0.00465913, 0.00330755, 0.00696838, 0.00571197, 0.00373518, 0.00439339, 0.00480334, 0.00375481, 0.00714187, 0.00588566, 0.00374565, 0.00411663, 0.00474777, 0.00322804, 0.00634448, 0.00513309, 0.00344009, 0.00419272, 0.00458779, 0.00366842, 0.00668601, 0.00539145, 0.00327501, 0.00401354, 0.00464014, 0.00330101, 0.00692972, 0.00574384, 0.00375802, 0.00441717, 0.00478695, 0.00375234, 0.00707985, 0.00591257, 0.00380163, 0.00413231, 0.00473266, 0.00321158, 0.00623501, 0.00508396, 0.00348066, 0.0041981, 0.00457757, 0.00362576, 0.00655912, 0.00539183, 0.00327512, 0.00398659, 0.0046457, 0.00327669, 0.00684444, 0.0056718, 0.00375748, 0.00441407, 0.00478376, 0.00372943, 0.00699536, 0.00582333, 0.00376064, 0.0041033, 0.00473142, 0.00318556, 0.0061929, 0.0050703, 0.00343493, 0.00417599, 0.00460023, 0.00362308, 0.00655531, 0.00536261, 0.00327353, 0.0040178, 0.00465449, 0.00327729, 0.00686327, 0.00568042, 0.00375338, 0.0044229, 0.00477509, 0.00374147, 0.00703173, 0.00584169, 0.0037767, 0.00412762, 0.00470915, 0.00321654, 0.00623545, 0.00509734, 0.00345759, 0.00421496, 0.00457603, 0.00364933, 0.00660203, 0.00535364, 0.00325931, 0.0039922, 0.00462591, 0.00329068, 0.00688469, 0.00570525, 0.00376086, 0.0044484, 0.00478265, 0.00375604, 0.00701996, 0.00584151, 0.0037909, 0.00416004, 0.00472474, 0.0032238, 0.00624552, 0.00510829, 0.00349086, 0.00424982, 0.00458336, 0.00365312, 0.00662751, 0.00539437, 0.00328193, 0.00402658, 0.00467214, 0.00329605, 0.00692932, 0.00571177, 0.00377574, 0.0044537, 0.00481267, 0.00376007, 0.00707249, 0.00585286, 0.00379762, 0.00417798, 0.004735, 0.00322591, 0.00626823, 0.00511223, 0.00347819, 0.00426793, 0.00459851, 0.00364794, 0.00662416, 0.00538358, 0.0032818, 0.00407625, 0.00466392, 0.00329946, 0.00691101, 0.00568415, 0.00379328, 0.00449869, 0.00479524, 0.00376128, 0.00704812, 0.00587169, 0.00381805, 0.0041651, 0.0047299, 0.00322103, 0.00625022, 0.00509177, 0.00348141, 0.00424972, 0.00459796, 0.0036478, 0.0065649, 0.00533748, 0.00327445, 0.00404534, 0.00465008, 0.00329169, 0.0068496, 0.00565751, 0.00376187, 0.00442683, 0.00479179, 0.00375155, 0.00697787, 0.00579147, 0.00379032, 0.00416276, 0.00472528, 0.00321988, 0.00618126, 0.00505894, 0.00348358, 0.00423731, 0.00458289, 0.00364213, 0.00653533, 0.00533077, 0.00327439, 0.00405674, 0.00464377, 0.00327312, 0.0067977, 0.00562511, 0.00376301, 0.00445823, 0.00479014, 0.00372973, 0.00696112, 0.00575818, 0.00378446, 0.0041705, 0.00472604, 0.00319807, 0.00618296, 0.00501185, 0.00347881, 0.0042198, 0.00459654, 0.00362648, 0.00652975, 0.0052808, 0.00329438, 0.0040474, 0.00465445, 0.00328798, 0.00682931, 0.00560519, 0.00381292, 0.00447543, 0.00480544, 0.00374844, 0.00694694, 0.00577844, 0.00384147, 0.00416035, 0.00474227, 0.00320832, 0.00617339, 0.00503407, 0.00353488, 0.00422648, 0.00459713, 0.00362714, 0.00650462, 0.00527559, 0.0033127, 0.00404869, 0.00467474, 0.00329254, 0.00679576, 0.00559255, 0.00381531, 0.0044572, 0.00482054, 0.00380292, 0.00696764, 0.00574222, 0.00383425, 0.0041385, 0.00473832, 0.00324041, 0.00617316, 0.00498824, 0.00352765, 0.00420302, 0.00460388, 0.00365629, 0.00653099, 0.00526616, 0.00332578, 0.00404529, 0.0046764, 0.00328415, 0.00683194, 0.00555441, 0.00381763, 0.00444803, 0.00480717, 0.00374725, 0.00698483, 0.00573305, 0.00386165, 0.00415601, 0.00475604, 0.00319935, 0.00619696, 0.00496631, 0.00351117, 0.00421704, 0.00461231, 0.00360787, 0.00655791, 0.00521377, 0.00331491, 0.00404445, 0.00467356, 0.00326364, 0.00684856, 0.00552437, 0.00382215, 0.0044394, 0.00481912, 0.00371343, 0.00699124, 0.00573572, 0.00386833, 0.00416704, 0.00474641, 0.00318527, 0.00618836, 0.00496336, 0.00353511, 0.0042169, 0.00460727, 0.00360264, 0.00656084, 0.00522301, 0.00334677, 0.00403886, 0.00467867, 0.00324878, 0.00685665, 0.00552482, 0.00385578, 0.00444929, 0.00483043, 0.00371658, 0.00699784, 0.00569709, 0.00388518, 0.00416161, 0.00475717, 0.00319115, 0.00622425, 0.0049409, 0.00353644, 0.00422136, 0.00462385, 0.00360335, 0.00658424, 0.00522017, 0.00334489, 0.00405892, 0.00470205, 0.00326122, 0.00686459, 0.00553569, 0.00385436, 0.0044528, 0.00483284, 0.00372443, 0.00702154, 0.00572345, 0.00388459, 0.00414308, 0.0047472, 0.0031864, 0.00621629, 0.00496714, 0.00354166, 0.00421859, 0.00461082, 0.00359919, 0.00656729, 0.00522854, 0.00335647, 0.00407157, 0.00468388, 0.00326791, 0.00686595, 0.00554705, 0.00385055, 0.00447629, 0.00483045, 0.00372667, 0.00700457, 0.00570294, 0.00391264, 0.00419275, 0.00475421, 0.00319053, 0.00620792, 0.00496855, 0.00357324, 0.00427512, 0.00460929, 0.00359635, 0.00657004, 0.00524783, 0.0033798, 0.00407713, 0.0046631, 0.00325369, 0.00685473, 0.00553745, 0.00386944, 0.00446103, 0.00482091, 0.00372157, 0.00700142, 0.00570623, 0.00390621, 0.00420307, 0.00474483, 0.00319393, 0.00622204, 0.00497493, 0.00357662, 0.00426465, 0.00460563, 0.00361128, 0.00657727, 0.00523341, 0.00338829, 0.00411548, 0.00468778, 0.00328004, 0.00686711, 0.00553989, 0.00389661, 0.00448743, 0.00482721, 0.00373682, 0.00700325, 0.00568741, 0.0039368, 0.00419497, 0.0047413, 0.003198, 0.00622575, 0.00495905, 0.00360377, 0.00426866, 0.00461029, 0.00362063, 0.00658325, 0.00523099, 0.00340322, 0.00409595, 0.00467746, 0.00327279, 0.00688172, 0.00551153, 0.00391446, 0.0045758, 0.004831, 0.00374578, 0.0070183, 0.00570581, 0.00397245, 0.00426536, 0.0047565, 0.00321559, 0.00624595, 0.0049876, 0.00362423, 0.00434813, 0.0046207, 0.0036275, 0.0066029, 0.00525598, 0.00342746, 0.00418195, 0.00469113, 0.0032815, 0.00688819, 0.00554504, 0.00394139, 0.00459483, 0.00482366, 0.0037507, 0.00703262, 0.00570992, 0.00396131, 0.00427705, 0.00473586, 0.00321849, 0.00625934, 0.00496447, 0.00360949, 0.00435288, 0.00460663, 0.00363698, 0.00660948, 0.00522826, 0.00343157, 0.00418088, 0.00467847, 0.00328814, 0.00691121, 0.00550647, 0.00395708, 0.00456662, 0.00483276, 0.00376243, 0.00705459, 0.00569194, 0.003992, 0.0042664, 0.00475052, 0.00322656, 0.00626002, 0.00498966, 0.0036458, 0.00437351, 0.00463199, 0.00364844, 0.00664314, 0.00526156, 0.0034562, 0.00423657, 0.00470361, 0.0033077, 0.00694284, 0.00558922, 0.00398865, 0.0046553, 0.00484378, 0.00377398, 0.00707092, 0.00575559, 0.00401084, 0.00434007, 0.00476184, 0.00322791, 0.00626326, 0.00502167, 0.00367711, 0.00442701, 0.0046348, 0.00364783, 0.00661436, 0.0052878, 0.00345851, 0.00426056, 0.00470311, 0.00330457, 0.00690959, 0.00558845, 0.00397198, 0.00466936, 0.00484373, 0.0037699, 0.00701812, 0.0057462, 0.00398518, 0.0043359, 0.00476874, 0.00322705, 0.00620455, 0.00501662, 0.00364242, 0.00441087, 0.00462684, 0.00365758, 0.00658308, 0.00528433, 0.00342465, 0.0042574, 0.0046959, 0.00331113, 0.00687378, 0.00562245, 0.00396834, 0.00467508, 0.00485209, 0.0037719, 0.0070001, 0.00578686, 0.00401992, 0.00435096, 0.00477175, 0.00322614, 0.00624621, 0.00502462, 0.00366718, 0.00445065, 0.00463681, 0.00364339, 0.00657104, 0.00528313, 0.00344193, 0.00426551, 0.004708, 0.0032986, 0.00686518, 0.00556813, 0.0039482, 0.00467173, 0.0048466, 0.00376212, 0.00698378, 0.0057161, 0.00396704, 0.00433747, 0.0047661, 0.00321995, 0.00619611, 0.00498298, 0.00363855, 0.00442058, 0.00463532, 0.00363238, 0.00656477, 0.00527743, 0.00342902, 0.00422692, 0.00471769, 0.00328345, 0.00681773, 0.00558088, 0.00393363, 0.00463622, 0.00487012, 0.00376587, 0.0069415, 0.00574867, 0.00397817, 0.00431994, 0.00478754, 0.00321601, 0.00615334, 0.00505894, 0.00362048, 0.0044028, 0.00464736, 0.00363723, 0.0065142, 0.00530375, 0.00340522, 0.00426522, 0.00472068, 0.00330586, 0.00678352, 0.00558742, 0.00395534, 0.00468357, 0.00487218, 0.00377892, 0.00696214, 0.00575678, 0.00400987, 0.00434011, 0.00479385, 0.00323035, 0.00620794, 0.00501563, 0.0036418, 0.00441115, 0.00464856, 0.0036469, 0.00653094, 0.00529741, 0.00344396, 0.00422443, 0.00472986, 0.00330234, 0.00685398, 0.00566895, 0.00396841, 0.00461309, 0.0048698, 0.00377114, 0.00702444, 0.00585479, 0.00398406, 0.0043004, 0.00479405, 0.00322583, 0.00623188, 0.0051248, 0.00363739, 0.00439852, 0.00464178, 0.00362261, 0.00659392, 0.00537696, 0.00345232, 0.00423639, 0.00471008, 0.00330441, 0.00687881, 0.00569238, 0.00398759, 0.00467222, 0.00486279, 0.00376797, 0.00701909, 0.00584615, 0.00399025, 0.00433274, 0.00477719, 0.00321986, 0.00622334, 0.00509295, 0.00365111, 0.00441187, 0.00465492, 0.00363116, 0.00656685, 0.0053452, 0.00345012, 0.00426801, 0.00474173, 0.00329803, 0.00686013, 0.00564787, 0.00397064, 0.00469203, 0.00490235, 0.00376139, 0.00701514, 0.00582926, 0.00398935, 0.00435563, 0.00484167, 0.00323766, 0.00625227, 0.00510174, 0.00366708, 0.00444807, 0.0046759, 0.00364421, 0.00657427, 0.00534341, 0.00348603, 0.00427931, 0.00474084, 0.00330538, 0.00687151, 0.00564916, 0.00399064, 0.0047017, 0.00488247, 0.00375711, 0.00702061, 0.00582353, 0.00400227, 0.00437895, 0.00479394, 0.00320773, 0.00625806, 0.00508965, 0.00366842, 0.00445646, 0.00466319, 0.00362472, 0.00656115, 0.00534866, 0.00346742, 0.00427099, 0.00474287, 0.00328082, 0.00682392, 0.00563782, 0.00397439, 0.00466108, 0.00491357, 0.00376525, 0.00700654, 0.00580954, 0.00400671, 0.00432909, 0.00483685, 0.00324251, 0.00622949, 0.00506595, 0.00369953, 0.00443879, 0.00468828, 0.00363968, 0.00658135, 0.00535076, 0.00349906, 0.00427508, 0.00475693, 0.00330123, 0.00685361, 0.00567715, 0.00399999, 0.00468666, 0.00488507, 0.00376309, 0.00699464, 0.00586947, 0.00402417, 0.00435738, 0.00481232, 0.0032252, 0.00623266, 0.0050905, 0.00367841, 0.00444301, 0.00467232, 0.00363309, 0.00658204, 0.00537321, 0.00347778, 0.00425635, 0.00473605, 0.00329857, 0.00688212, 0.00569755, 0.00398912, 0.00468511, 0.0049037, 0.00377231, 0.00701114, 0.00585789, 0.00399487, 0.00434291, 0.00482733, 0.00322858, 0.00622056, 0.00510257, 0.00366442, 0.00443783, 0.00466805, 0.00363114, 0.00655543, 0.00537021, 0.00346826, 0.00425162, 0.0047257, 0.00330395, 0.00684232, 0.00569972, 0.00398826, 0.00466753, 0.0048765, 0.00376752, 0.00700005, 0.00585654, 0.00399658, 0.0043216, 0.00478645, 0.00322818, 0.00621903, 0.00511265, 0.00365626, 0.00441024, 0.00465081, 0.00362312, 0.00654389, 0.0053485, 0.00345813, 0.00422833, 0.00471858, 0.00329139, 0.00683357, 0.00566512, 0.00396746, 0.004673, 0.00488318, 0.00375632, 0.0069888, 0.00583341, 0.00398745, 0.00432364, 0.00480271, 0.00322456, 0.00621215, 0.00507752, 0.00366417, 0.00442244, 0.00465983, 0.00362576, 0.00654531, 0.00536907, 0.00347611, 0.00425843, 0.00471985, 0.00329319, 0.00680307, 0.00568441, 0.00400011, 0.00469374, 0.00486833, 0.00375329, 0.00696947, 0.00584729, 0.00402232, 0.00434891, 0.00479009, 0.00322469, 0.00618124, 0.00510719, 0.00366877, 0.00443887, 0.00465384, 0.00363306, 0.00652043, 0.00535774, 0.0034644, 0.00425167, 0.00471987, 0.00329707, 0.00680156, 0.00566769, 0.00396711, 0.00468399, 0.00488437, 0.00376971, 0.00695244, 0.00584569, 0.00397803, 0.00435502, 0.00480896, 0.0032301, 0.00615508, 0.00505805, 0.00366748, 0.00446761, 0.00466331, 0.00362152, 0.00649179, 0.00532537, 0.00344978, 0.00426199, 0.00473301, 0.00330359, 0.0067819, 0.00563964, 0.00396397, 0.00470584, 0.00488684, 0.00377299, 0.00694308, 0.00579702, 0.00395091, 0.00436014, 0.00480614, 0.00323394, 0.00614574, 0.00506136, 0.00362768, 0.00447034, 0.00466282, 0.00364276, 0.00648021, 0.00533266, 0.00341899, 0.00429494, 0.0047174, 0.00332622, 0.00673588, 0.00561625, 0.0039395, 0.00472174, 0.00485621, 0.00378141, 0.00690624, 0.00576953, 0.00394089, 0.00434899, 0.00476178, 0.00323903, 0.0061189, 0.00504553, 0.00363843, 0.00443153, 0.00463571, 0.00364248, 0.0064531, 0.00530538, 0.00340446, 0.00422764, 0.00470674, 0.00332473, 0.00674075, 0.00559002, 0.00392651, 0.00471232, 0.00484622, 0.00377614, 0.00692429, 0.00578472, 0.00394021, 0.00435609, 0.00475148, 0.00323548, 0.00612875, 0.00503173, 0.00364068, 0.00445472, 0.00461708, 0.00362237, 0.00643796, 0.00530584, 0.00342707, 0.00422552, 0.00463436, 0.00330109, 0.00676107, 0.00558995, 0.00394814, 0.00469394, 0.00481765, 0.00376505, 0.00689401, 0.00576821, 0.00394392, 0.00427776, 0.0047338, 0.00321322, 0.00611606, 0.00511017, 0.00364088, 0.0044441, 0.00467059, 0.00363433, 0.00646971, 0.00529594, 0.00342065, 0.00425591, 0.00464347, 0.00331908, 0.00672505, 0.00560412, 0.0039331, 0.00470833, 0.00486463, 0.00378275, 0.00690734, 0.00580296, 0.00401141, 0.00433498, 0.00478787, 0.00323413, 0.00611302, 0.00506405, 0.00368746, 0.0044405, 0.00465204, 0.00364382, 0.00646299, 0.00529414, 0.0034704, 0.00424112, 0.00470507, 0.00331431, 0.00674748, 0.00558435, 0.00397415, 0.00468593, 0.00488026, 0.00378109, 0.00689031, 0.00577423, 0.00397957, 0.00429131, 0.0048006, 0.00323861, 0.00613513, 0.00504385, 0.00366099, 0.00443411, 0.00466929, 0.00363851, 0.00647901, 0.00529762, 0.00345353, 0.00423261, 0.00472765, 0.00332565, 0.00675683, 0.00560202, 0.00396835, 0.0046692, 0.00487934, 0.00377331, 0.00692259, 0.00577606, 0.00397886, 0.00429653, 0.00481278, 0.00323638, 0.00612722, 0.00506028, 0.00365745, 0.00444035, 0.00467291, 0.00364624, 0.00649518, 0.00527922, 0.0034407, 0.0042272, 0.00473333, 0.00332904, 0.00672361, 0.00559244, 0.00394303, 0.00464751, 0.00488336, 0.00379382, 0.00687321, 0.00574946, 0.00395238, 0.00426068, 0.00480768, 0.00326369, 0.00609551, 0.00503488, 0.00363541, 0.00439399, 0.00466775, 0.00366845, 0.00645156, 0.00527209, 0.00340903, 0.00419939, 0.00470566, 0.00334292, 0.00670517, 0.00557065, 0.00393192, 0.00465497, 0.00489387, 0.00383242, 0.00687582, 0.00574728, 0.00395711, 0.00428059, 0.00482581, 0.00328068, 0.00606664, 0.0050143, 0.00363937, 0.00441931, 0.00467702, 0.00368434, 0.0064244, 0.00527711, 0.00343973, 0.00423749, 0.00472453, 0.00335487, 0.00668959, 0.0056084, 0.00396915, 0.00469093, 0.00487545, 0.00382575, 0.00683911, 0.00578779, 0.00396858, 0.00429032, 0.00479146, 0.00327792, 0.00607002, 0.00506994, 0.00365252, 0.0044208, 0.0046613, 0.00367374, 0.00639803, 0.00527107, 0.00342081, 0.0042263, 0.0046992, 0.00334769, 0.00668582, 0.00557754, 0.00395681, 0.00460286, 0.00488016, 0.0038356, 0.00687067, 0.00582589, 0.00397011, 0.00422858, 0.00481096, 0.00328958, 0.00607742, 0.0050605, 0.0036159, 0.00432692, 0.00469076, 0.0036906, 0.00641677, 0.00534683, 0.00341626, 0.0041443, 0.00474349, 0.00335856, 0.00668999, 0.00562091, 0.00394864, 0.00453676, 0.00487619, 0.00381912, 0.00688006, 0.00577085, 0.00393052, 0.00417951, 0.00477406, 0.0032786, 0.00607606, 0.00502403, 0.00361795, 0.00431177, 0.00466678, 0.00370099, 0.0064583, 0.00527416, 0.00341335, 0.0041573, 0.00473634, 0.00336856, 0.00673043, 0.00560077, 0.0039628, 0.0045755, 0.00487245, 0.00382298, 0.00689313, 0.00582114, 0.00394921, 0.0042186, 0.00478063, 0.00329323, 0.0061154, 0.00509493, 0.00361048, 0.00435578, 0.00466126, 0.00369854, 0.00645238, 0.00533199, 0.0034028, 0.00418276, 0.00473323, 0.00336998, 0.00673229, 0.00564153, 0.00393464, 0.00462303, 0.00487603, 0.00384676, 0.00690154, 0.00583538, 0.00393096, 0.00423622, 0.00476644, 0.00330097, 0.00610992, 0.0050906, 0.00361852, 0.0043881, 0.00464941, 0.00370364, 0.00645267, 0.00534116, 0.00340811, 0.00421963, 0.00469573, 0.00335662, 0.00673368, 0.00565179, 0.00392868, 0.00464689, 0.00484482, 0.0038242, 0.00690437, 0.00583326, 0.00393776, 0.00427642, 0.00475899, 0.00327826, 0.00610943, 0.00509098, 0.00361743, 0.00442956, 0.0046489, 0.00367076, 0.00647586, 0.00535642, 0.00342218, 0.0042481, 0.00472192, 0.00334062, 0.0067745, 0.00567598, 0.0039751, 0.00470406, 0.00487779, 0.00381907, 0.00692085, 0.00588132, 0.00399052, 0.0043058, 0.00478703, 0.00327994, 0.00612207, 0.00514867, 0.00366637, 0.00443431, 0.00466267, 0.00368396, 0.00646287, 0.00541485, 0.0034188, 0.00424586, 0.00473752, 0.00336427, 0.00673032, 0.0056649, 0.00393817, 0.00469312, 0.00487785, 0.00382492, 0.00688444, 0.0058743, 0.00393428, 0.00428956, 0.00481063, 0.00328267, 0.00610174, 0.00508804, 0.00361774, 0.0044149, 0.00466929, 0.00369251, 0.00646791, 0.00537511, 0.00340721, 0.00424749, 0.00474229, 0.00335633, 0.00675401, 0.00566463, 0.00394571, 0.00471335, 0.00486728, 0.00382495, 0.00692603, 0.00583979, 0.00395507, 0.00434378, 0.0047877, 0.00327726, 0.00612243, 0.0051057, 0.0036329, 0.00445734, 0.00465469, 0.00368242, 0.00647022, 0.00535659, 0.0034057, 0.0042928, 0.00473102, 0.0033731, 0.00675749, 0.00563008, 0.00394306, 0.00474298, 0.00484852, 0.00383208, 0.00692655, 0.00582957, 0.00395596, 0.00436968, 0.00476729, 0.00328224, 0.00610924, 0.00509259, 0.003626, 0.00448719, 0.00462608, 0.00369332, 0.00648356, 0.00535421, 0.00341215, 0.00429134, 0.00472683, 0.00336345, 0.00674668, 0.00565945, 0.00389467, 0.00479374, 0.00486681, 0.00383467, 0.00690492, 0.0058659, 0.00392619, 0.0043949, 0.004791, 0.00330598, 0.00611824, 0.00511826, 0.00360528, 0.00450721, 0.0046686, 0.00370942, 0.00647998, 0.0053703, 0.00341999, 0.00433885, 0.0047552, 0.00338733, 0.006747, 0.00564432, 0.00394126, 0.00477734, 0.00487862, 0.00382876, 0.00691737, 0.00581535, 0.00396402, 0.00437638, 0.00481301, 0.00328476, 0.00613277, 0.00508379, 0.00362965, 0.00449929, 0.004686, 0.00369247, 0.00649326, 0.00533789, 0.00342651, 0.0043205, 0.00475994, 0.00337144, 0.00678582, 0.00562157, 0.00393626, 0.00480183, 0.00488297, 0.00383459, 0.00696958, 0.00581988, 0.00399147, 0.00439316, 0.00480935, 0.00330029, 0.00615988, 0.00507641, 0.00366305, 0.00452475, 0.00467163, 0.00369925, 0.00651465, 0.00533083, 0.00345359, 0.0043162, 0.00475435, 0.00337654, 0.0067872, 0.00560567, 0.00398346, 0.0047937, 0.00488415, 0.0038283, 0.00694671, 0.00582241, 0.00398381, 0.00436594, 0.00479196, 0.00327707, 0.00612884, 0.00507999, 0.00364354, 0.00449243, 0.00465759, 0.00368444, 0.00650522, 0.00534043, 0.00343498, 0.00429783, 0.00473681, 0.00335027, 0.0067744, 0.00564439, 0.00396465, 0.00479981, 0.00486643, 0.00380362, 0.00694137, 0.00586175, 0.00399375, 0.0044005, 0.00478255, 0.00326787, 0.00612758, 0.00510289, 0.0036425, 0.00452749, 0.00465968, 0.00366772, 0.00649277, 0.00536201, 0.00342983, 0.00433493, 0.00474606, 0.00335936, 0.00675058, 0.00566922, 0.00396725, 0.00480475, 0.00486902, 0.00380957, 0.00693128, 0.00586837, 0.00397587, 0.00439631, 0.0047992, 0.00327466, 0.00612854, 0.00513491, 0.00363001, 0.0045268, 0.0046618, 0.00367119, 0.00650483, 0.00537011, 0.00341388, 0.00431928, 0.0047503, 0.00334628, 0.0067631, 0.00564875, 0.0039362, 0.00480888, 0.00486055, 0.00380088, 0.00695247, 0.00584699, 0.00394428, 0.00439347, 0.00478559, 0.00327692, 0.00614236, 0.00512029, 0.00362679, 0.00453014, 0.00465985, 0.00369826, 0.00652086, 0.00533692, 0.00342041, 0.00433028, 0.00474845, 0.00336946, 0.00679048, 0.00564514, 0.00396152, 0.00480635, 0.00486026, 0.00380914, 0.0069424, 0.00582723, 0.00400317, 0.0044152, 0.00478309, 0.00328202, 0.00612512, 0.00509538, 0.00366229, 0.00454403, 0.00466704, 0.00367461, 0.00648614, 0.00541029, 0.00343694, 0.00435995, 0.00474999, 0.00335514, 0.00674082, 0.00569858, 0.00394676, 0.00482397, 0.00486201, 0.00378549, 0.00691378, 0.00588248, 0.00396268, 0.00443037, 0.00477677, 0.00325929, 0.00614491, 0.00512317, 0.00363506, 0.00454713, 0.00465942, 0.00366927, 0.00651464, 0.00537126, 0.00340626, 0.00433026, 0.00474743, 0.00334932, 0.006776, 0.00567508, 0.00395164, 0.00481389, 0.00486872, 0.00379296, 0.00689882, 0.00582863, 0.00396081, 0.00439778, 0.00479023, 0.00326358, 0.00610457, 0.00513407, 0.00363213, 0.004523, 0.00466122, 0.00367929, 0.00649521, 0.00538308, 0.00341504, 0.00432205, 0.00475374, 0.00335635, 0.00675981, 0.0056845, 0.0039438, 0.00478754, 0.00487532, 0.00379496, 0.00692462, 0.00584593, 0.00396654, 0.004389, 0.00478472, 0.0032677, 0.00612788, 0.00510528, 0.00363378, 0.0045114, 0.00463775, 0.00367214, 0.00649345, 0.00538108, 0.00340109, 0.00430318, 0.00474022, 0.00334501, 0.00675516, 0.00567116, 0.00393082, 0.00477341, 0.00485687, 0.00378798, 0.00691328, 0.00586913, 0.00394908, 0.00437893, 0.00477636, 0.00327047, 0.00611594, 0.00512324, 0.0036099, 0.00450807, 0.00464167, 0.00366651, 0.00649793, 0.00540199, 0.00339308, 0.00430613, 0.00472896, 0.00334105, 0.00674947, 0.00569043, 0.00392736, 0.00477756, 0.00484646, 0.00379021, 0.0068982, 0.00587421, 0.00394867, 0.00439384, 0.0047742, 0.00326848, 0.00611132, 0.00514294, 0.00361048, 0.00450525, 0.00463221, 0.00367935, 0.00648344, 0.00541012, 0.00339657, 0.00428294, 0.00473364, 0.00335798, 0.00674065, 0.00569325, 0.00393137, 0.00475988, 0.00485781, 0.00381036, 0.00691092, 0.00586406, 0.00394377, 0.00435134, 0.00478443, 0.0032882, 0.00611217, 0.00513732, 0.00360517, 0.00447887, 0.00463735, 0.00369285, 0.00648694, 0.00538345, 0.00338955, 0.00427716, 0.00473386, 0.00336729, 0.00674735, 0.00570426, 0.00391491, 0.00475736, 0.00486724, 0.00382604, 0.00691712, 0.00590995, 0.00396046, 0.00439628, 0.00479252, 0.00330431, 0.00612157, 0.00520213, 0.00362869, 0.0045363, 0.00464362, 0.00370702, 0.00649942, 0.00543524, 0.00340349, 0.00431833, 0.00475465, 0.00338264, 0.00673381, 0.00573544, 0.00392452, 0.00478862, 0.00486185, 0.00383438, 0.00689895, 0.0059249, 0.00395827, 0.00438694, 0.00479478, 0.00328727, 0.00609437, 0.00515445, 0.00361089, 0.00450398, 0.00466282, 0.00368746, 0.00648229, 0.00541726, 0.00339254, 0.00429018, 0.00475161, 0.00336648, 0.00673936, 0.00573146, 0.00394132, 0.0047716, 0.0048609, 0.00381879, 0.00689836, 0.00591626, 0.00397518, 0.00438329, 0.00478644, 0.00328153, 0.00610731, 0.00516087, 0.00363452, 0.00452645, 0.00464226, 0.00369994, 0.00649459, 0.00543274, 0.00340827, 0.00430199, 0.00472489, 0.00335657, 0.00674748, 0.00568581, 0.00393448, 0.00474768, 0.00484962, 0.00381269, 0.00690733, 0.00586754, 0.00397755, 0.00434735, 0.00479081, 0.00329933, 0.00612098, 0.00507015, 0.00363334, 0.00444448, 0.00464055, 0.0037376, 0.00650144, 0.00532678, 0.00342824, 0.00424269, 0.00474668, 0.00340145, 0.00674363, 0.00560965, 0.00393658, 0.00470382, 0.00484443, 0.00384769, 0.00694043, 0.00579046, 0.00397012, 0.00432156, 0.00477037, 0.0032969, 0.00611192, 0.00510034, 0.00361403, 0.00444989, 0.00461517, 0.00373435, 0.00650612, 0.00538388, 0.00337262, 0.00428214, 0.00472205, 0.00341599, 0.00675567, 0.00569919, 0.00390263, 0.00475392, 0.00483466, 0.00385485, 0.00695381, 0.00583445, 0.00394323, 0.00433707, 0.00475498, 0.00329779, 0.00613473, 0.0050766, 0.00356376, 0.0044381, 0.00460246, 0.0037068, 0.00651533, 0.00529486, 0.0033514, 0.0042869, 0.00470153, 0.00337099, 0.00679279, 0.00557815, 0.00389564, 0.00476449, 0.00480726, 0.00382963, 0.00696966, 0.00581354, 0.00393605, 0.00435924, 0.00473172, 0.00327296, 0.00614108, 0.00508572, 0.00358005, 0.00448537, 0.0045898, 0.00370836, 0.00650935, 0.00532898, 0.00335251, 0.00427091, 0.0046797, 0.00337035, 0.00676613, 0.00566199, 0.00389203, 0.00474564, 0.00478902, 0.00383465, 0.00697338, 0.00585835, 0.00394463, 0.00433955, 0.00470924, 0.00329134, 0.00613354, 0.00510552, 0.00357156, 0.00444819, 0.004555, 0.0037166, 0.00651149, 0.00534903, 0.00335697, 0.00424288, 0.00466441, 0.00337246, 0.00675185, 0.00564359, 0.0038937, 0.00471914, 0.00478224, 0.00383806, 0.00695316, 0.0058648, 0.00394695, 0.00434202, 0.00469462, 0.0032936, 0.00611713, 0.00510539, 0.00358774, 0.00445588, 0.00454422, 0.00372108, 0.00650064, 0.00535781, 0.00336986, 0.00427279, 0.00466684, 0.00339608, 0.00676521, 0.00566044, 0.00390812, 0.00476418, 0.00478846, 0.00386448, 0.00697501, 0.00588756, 0.00394037, 0.00435669, 0.0047118, 0.00331756, 0.00614175, 0.00512357, 0.0035768, 0.00445275, 0.00455614, 0.00373562, 0.00652652, 0.00537128, 0.00336204, 0.00427265, 0.00468159, 0.00338587, 0.0067896, 0.00569267, 0.00389037, 0.00476406, 0.00479895, 0.00386007, 0.00700223, 0.00593148, 0.00395129, 0.00437451, 0.00470553, 0.00330542, 0.00618293, 0.00513208, 0.00361616, 0.00450742, 0.00454561, 0.00374519, 0.00656406, 0.005369, 0.00338758, 0.00428614, 0.00468586, 0.00341317, 0.006818, 0.00563611, 0.00389981, 0.00476772, 0.00478737, 0.00387454, 0.006999, 0.00580658, 0.00394663, 0.0043515, 0.00468649, 0.00332795, 0.00620559, 0.0050708, 0.00360496, 0.00446372, 0.00453468, 0.00376188, 0.00657826, 0.00537049, 0.00338485, 0.0042464, 0.00467888, 0.00340731, 0.00681883, 0.00564877, 0.00391827, 0.00472121, 0.00477975, 0.00386709, 0.00700211, 0.00580946, 0.0039529, 0.0043084, 0.00468297, 0.00332164, 0.00613798, 0.00508277, 0.00358035, 0.00444391, 0.00454769, 0.00375875, 0.00654584, 0.00537188, 0.00337334, 0.00423268, 0.00467283, 0.0034188, 0.00679003, 0.00567002, 0.00389852, 0.00469749, 0.00478635, 0.00388823, 0.00698114, 0.00588822, 0.0039463, 0.0042943, 0.00468203, 0.00332595, 0.00615681, 0.00510939, 0.00358195, 0.00444034, 0.00452438, 0.00375344, 0.00656315, 0.00536948, 0.00337994, 0.00423218, 0.00466065, 0.00341657, 0.00679517, 0.00569688, 0.00392632, 0.00471789, 0.00477962, 0.0038747, 0.00698133, 0.00591239, 0.00396929, 0.00432489, 0.00468517, 0.00333343, 0.0061404, 0.00514573, 0.00359569, 0.00445226, 0.00454644, 0.00375518, 0.00654011, 0.00541522, 0.00338146, 0.00421327, 0.00465887, 0.00340872, 0.00678321, 0.00574959, 0.00394315, 0.00473321, 0.00477401, 0.00388168, 0.0070056, 0.00593167, 0.00399122, 0.00429842, 0.0046639, 0.00332824, 0.00614541, 0.00517332, 0.00361697, 0.00443077, 0.00452625, 0.00374985, 0.00654612, 0.00541716, 0.00337482, 0.00418476, 0.00464992, 0.00339949, 0.00679829, 0.00568054, 0.00392194, 0.00470219, 0.00476973, 0.00388548, 0.00699166, 0.00586908, 0.00396144, 0.00431268, 0.00467825, 0.00334392, 0.00613617, 0.00513911, 0.00361494, 0.00447483, 0.00455509, 0.00377952, 0.00652189, 0.00540427, 0.00339313, 0.00422708, 0.0046665, 0.00342812, 0.00678007, 0.00572771, 0.00393045, 0.00470801, 0.0047777, 0.00388524, 0.00700743, 0.00591456, 0.00398518, 0.00429099, 0.00468626, 0.00334257, 0.00612842, 0.00516576, 0.00362163, 0.00444091, 0.00454446, 0.00374864, 0.0065378, 0.00540702, 0.00341085, 0.00421109, 0.00465774, 0.00341833, 0.00680686, 0.00567571, 0.00393125, 0.0047066, 0.00476835, 0.0038854, 0.00700481, 0.00589675, 0.00397004, 0.00429338, 0.00466835, 0.00334059, 0.0061554, 0.00514057, 0.00361482, 0.00442617, 0.00452067, 0.00376911, 0.0065518, 0.00540306, 0.00340582, 0.0041938, 0.0046457, 0.00342867, 0.00676334, 0.0057176, 0.00393571, 0.00470423, 0.00477001, 0.0039012, 0.00698404, 0.00591546, 0.00398287, 0.00428816, 0.00465309, 0.00334434, 0.00613269, 0.00514556, 0.00362407, 0.00445086, 0.00451479, 0.00377599, 0.00652189, 0.00539859, 0.00340091, 0.00420589, 0.00464504, 0.00343246, 0.00678983, 0.00570526, 0.00393804, 0.00472263, 0.0047736, 0.00391648, 0.00697766, 0.00589305, 0.00399673, 0.00430428, 0.00466641, 0.00335651, 0.00612872, 0.00513962, 0.00365171, 0.00446363, 0.00453132, 0.00378841, 0.00651189, 0.00536839, 0.00342325, 0.00420867, 0.00464242, 0.00344514, 0.00678124, 0.00566324, 0.00394941, 0.00473032, 0.00476611, 0.00391267, 0.0069913, 0.00584648, 0.0039936, 0.00430359, 0.00464609, 0.00336875, 0.00612342, 0.00511139, 0.00362475, 0.00446431, 0.00451178, 0.00378823, 0.00652726, 0.0053766, 0.00339539, 0.00421719, 0.00464754, 0.00343721, 0.00680296, 0.00571892, 0.00392772, 0.00473506, 0.00477449, 0.00390737, 0.00700379, 0.00590215, 0.00398139, 0.00431681, 0.00466809, 0.00336188, 0.00617956, 0.00514178, 0.0036277, 0.00447312, 0.00450326, 0.00378676, 0.00658224, 0.00538382, 0.00339993, 0.00419706, 0.00462516, 0.00343794, 0.00683006, 0.00570372, 0.00393376, 0.00471646, 0.00474339, 0.00391243, 0.00706383, 0.00588593, 0.00398613, 0.00428542, 0.00463933, 0.00336069, 0.00618763, 0.00511585, 0.00362892, 0.00442565, 0.00450681, 0.00378782, 0.00654316, 0.00536529, 0.00340657, 0.00419304, 0.00464598, 0.00343828, 0.00681505, 0.00567892, 0.00393864, 0.0047137, 0.00476528, 0.00392251, 0.00705209, 0.0058652, 0.00398385, 0.00429257, 0.0046523, 0.00336696, 0.00617484, 0.00509445, 0.00363212, 0.00443913, 0.00450684, 0.00379279, 0.00657797, 0.0053688, 0.00339622, 0.00417865, 0.00464621, 0.00343991, 0.0068264, 0.00564398, 0.00391312, 0.00469506, 0.00476433, 0.00390049, 0.00703606, 0.00586693, 0.00396938, 0.00428516, 0.00468529, 0.00335095, 0.00618143, 0.00510444, 0.00361864, 0.00444831, 0.00453356, 0.00379539, 0.0065824, 0.0053918, 0.00340476, 0.00419914, 0.00465308, 0.00344147, 0.00681276, 0.00566108, 0.00393542, 0.00470357, 0.00475455, 0.0039075, 0.00703312, 0.00584567, 0.00396648, 0.0042892, 0.00465881, 0.00336098, 0.00617127, 0.00509454, 0.00360525, 0.00444234, 0.00452727, 0.00379436, 0.00655763, 0.00535426, 0.00337959, 0.00418139, 0.0046542, 0.00343963, 0.00680762, 0.0056552, 0.00390896, 0.00467304, 0.00476218, 0.00390184, 0.00700303, 0.00584579, 0.00396911, 0.00426463, 0.00465746, 0.00336045, 0.00614337, 0.00510609, 0.0036061, 0.0044369, 0.00452737, 0.00378566, 0.00654933, 0.0053604, 0.00337586, 0.00419061, 0.00466416, 0.00344116, 0.00680562, 0.00566785, 0.00390767, 0.00469627, 0.00477454, 0.00390343, 0.00700834, 0.00585041, 0.00395838, 0.00428434, 0.00467302, 0.00336285, 0.00614922, 0.00510428, 0.00360391, 0.00445558, 0.00455204, 0.00379627, 0.00655562, 0.00536819, 0.00338443, 0.00419963, 0.00467093, 0.00345166, 0.00681083, 0.00567061, 0.00391748, 0.00471268, 0.00479107, 0.00391599, 0.00702828, 0.00585946, 0.00396107, 0.00431036, 0.00468775, 0.00337661, 0.00615683, 0.00511457, 0.00360526, 0.00445671, 0.00455365, 0.00380026, 0.00654883, 0.00536831, 0.0033879, 0.00421773, 0.00467058, 0.00344544, 0.00679379, 0.00567064, 0.00390129, 0.0047169, 0.00478389, 0.00390798, 0.00700718, 0.00584188, 0.00395182, 0.00431525, 0.0046878, 0.00336883, 0.00614295, 0.00509812, 0.00360126, 0.00447543, 0.00454567, 0.00380381, 0.00654075, 0.00534413, 0.0033852, 0.00422638, 0.00467147, 0.0034458, 0.00680633, 0.00564718, 0.00390061, 0.00472278, 0.00477367, 0.0039066, 0.00701662, 0.00585979, 0.00395346, 0.00432213, 0.00468136, 0.00336633, 0.00614884, 0.00511844, 0.00360621, 0.00447099, 0.00454953, 0.00379691, 0.00655349, 0.00537408, 0.00338397, 0.00420582, 0.00466999, 0.0034447, 0.00680485, 0.00566454, 0.00392214, 0.00470883, 0.00478319, 0.0039096, 0.00701408, 0.00581764, 0.00396412, 0.0043029, 0.00468342, 0.00336546, 0.00615039, 0.00507048, 0.00360384, 0.0044461, 0.00455357, 0.00378767, 0.00654603, 0.00533082, 0.00337621, 0.00418779, 0.00467029, 0.00343525, 0.0068006, 0.0056411, 0.00391173, 0.00471133, 0.00477933, 0.00389657, 0.00702921, 0.00582885, 0.00395569, 0.00430531, 0.0046828, 0.00335419, 0.00615705, 0.00508173, 0.00360183, 0.00446866, 0.00455319, 0.00378304, 0.00657086, 0.00533785, 0.00337961, 0.00422625, 0.00467656, 0.00342355, 0.00682168, 0.00564256, 0.00391922, 0.00474997, 0.00477597, 0.00389883, 0.00702674, 0.0058573, 0.00396361, 0.00434312, 0.00467511, 0.0033665, 0.00616702, 0.00509137, 0.00360117, 0.00452448, 0.0045601, 0.00380427, 0.00656788, 0.00534393, 0.00337758, 0.00425386, 0.0046887, 0.0034456, 0.00683587, 0.00563597, 0.00392184, 0.0047624, 0.00479795, 0.00390209, 0.0070778, 0.00584554, 0.00395536, 0.00437115, 0.00469422, 0.00333146, 0.00621033, 0.00508093, 0.00358028, 0.00449796, 0.0045598, 0.00377268, 0.0066114, 0.00531611, 0.00337388, 0.00428778, 0.00469635, 0.00344522, 0.00684975, 0.00564042, 0.00390359, 0.00477207, 0.00480047, 0.00390195, 0.00704637, 0.00580971, 0.00393939, 0.0043853, 0.00469721, 0.00335279, 0.00617858, 0.00506781, 0.00359449, 0.00453362, 0.00456584, 0.00378381, 0.00658127, 0.00530637, 0.00337487, 0.00429635, 0.0047132, 0.00344376, 0.00682816, 0.00556704, 0.00390995, 0.00473422, 0.00481387, 0.00390226, 0.00702498, 0.00576096, 0.00395687, 0.00435037, 0.00471682, 0.00336561, 0.00616491, 0.00502065, 0.00360737, 0.00446976, 0.00458267, 0.00379082, 0.00656618, 0.00529714, 0.00340201, 0.00426124, 0.00470538, 0.00343104, 0.00682451, 0.00558317, 0.00392806, 0.00470171, 0.0048077, 0.00389157, 0.00701693, 0.00576151, 0.00397227, 0.00434292, 0.00470863, 0.00335982, 0.00616239, 0.00501897, 0.00361088, 0.00447339, 0.00456873, 0.00379653, 0.00655893, 0.00526379, 0.00339621, 0.00424953, 0.00470485, 0.00343678, 0.00679014, 0.0055993, 0.00391734, 0.00471396, 0.00481175, 0.00388933, 0.00700337, 0.00577105, 0.00396386, 0.00433749, 0.0047128, 0.00336116, 0.00614553, 0.00502786, 0.00360092, 0.00445115, 0.00458386, 0.00378827, 0.00654809, 0.00527226, 0.00338488, 0.00424841, 0.0046993, 0.00343975, 0.00680766, 0.00557923, 0.00391239, 0.00471025, 0.004815, 0.00389152, 0.0070006, 0.00575801, 0.0039667, 0.00431312, 0.00472702, 0.00336198, 0.00615671, 0.00501335, 0.003605, 0.00441961, 0.00458533, 0.00378972, 0.0065365, 0.00526913, 0.00338317, 0.00421598, 0.00471466, 0.00344351, 0.00680254, 0.00558305, 0.00390669, 0.00468854, 0.00482457, 0.00389415, 0.00698981, 0.00575113, 0.00396441, 0.00431758, 0.00472961, 0.0033679, 0.00614689, 0.00500294, 0.00360234, 0.00443237, 0.00459481, 0.00379049, 0.006557, 0.00525526, 0.00337095, 0.00422996, 0.00472513, 0.0034441, 0.006806, 0.00558926, 0.00389974, 0.00467075, 0.0048395, 0.00389173, 0.0069903, 0.00575298, 0.00394315, 0.00432218, 0.00474154, 0.00336991, 0.00613673, 0.00499759, 0.0035824, 0.00442229, 0.0046077, 0.00380521, 0.00653662, 0.00525669, 0.00336458, 0.00423052, 0.00472683, 0.00344766, 0.00678174, 0.00556268, 0.0038856, 0.00469677, 0.004844, 0.00390912, 0.00699749, 0.00572667, 0.00394364, 0.00431131, 0.00473866, 0.00336603, 0.00615478, 0.00497456, 0.00358065, 0.00444759, 0.00460195, 0.00380084, 0.0065478, 0.00523723, 0.00336467, 0.00423116, 0.00473017, 0.00343652, 0.00679439, 0.00553301, 0.00389311, 0.00469033, 0.00486015, 0.0039032, 0.00700208, 0.00570582, 0.00394349, 0.00432594, 0.00476708, 0.00337909, 0.00613729, 0.004949, 0.00358729, 0.00442408, 0.00461079, 0.00380153, 0.00653312, 0.00521896, 0.00335939, 0.004215, 0.00474151, 0.00344345, 0.00679866, 0.00552032, 0.00388777, 0.00467701, 0.00486112, 0.00390192, 0.00701967, 0.00569227, 0.00393004, 0.00428843, 0.00476002, 0.00338044, 0.00617061, 0.00494154, 0.00358114, 0.00445691, 0.00461875, 0.00380545, 0.00655532, 0.00521888, 0.00334941, 0.00418445, 0.00474958, 0.00344492, 0.00682368, 0.0055106, 0.00387023, 0.00465498, 0.00486114, 0.00390325, 0.00703153, 0.0056949, 0.00392722, 0.00426706, 0.00476426, 0.00337182, 0.00619129, 0.00493887, 0.00357198, 0.00438417, 0.00462995, 0.00379558, 0.00659144, 0.0052146, 0.00335976, 0.00418494, 0.00474864, 0.00344961, 0.00684556, 0.005521, 0.00389832, 0.0046458, 0.00486832, 0.00391646, 0.00705546, 0.00569004, 0.00394259, 0.00426488, 0.00478502, 0.00338077, 0.00618079, 0.0049804, 0.00360316, 0.00439412, 0.00464025, 0.00381313, 0.00660005, 0.00522268, 0.00338064, 0.00418715, 0.00474946, 0.00345268, 0.00685536, 0.00555818, 0.00390835, 0.00464381, 0.00487347, 0.00391252, 0.00705923, 0.00571814, 0.00394578, 0.00425876, 0.00477862, 0.0033791, 0.00617617, 0.00497476, 0.00360085, 0.00439522, 0.00464134, 0.00380929, 0.00657775, 0.00524706, 0.00338444, 0.00415594, 0.00475681, 0.00345801, 0.00683482, 0.00551734, 0.00392558, 0.00463628, 0.00487395, 0.00391009, 0.00702379, 0.00568864, 0.00396709, 0.00425681, 0.00477335, 0.00338146, 0.00615676, 0.00495418, 0.00364125, 0.00440187, 0.00462463, 0.00380149, 0.0065676, 0.00522306, 0.0033972, 0.00415989, 0.00474097, 0.00344325, 0.00682406, 0.00554372, 0.00392417, 0.00463521, 0.0048654, 0.00389503, 0.00702563, 0.00570983, 0.00398756, 0.0042691, 0.00477273, 0.00336615, 0.00618797, 0.0049695, 0.00363841, 0.00439461, 0.00463006, 0.00378578, 0.00659298, 0.00521578, 0.0033924, 0.00416715, 0.00475442, 0.00344312, 0.00685113, 0.0055203, 0.00392054, 0.00462644, 0.00487649, 0.00389482, 0.00705412, 0.00571548, 0.00397881, 0.00425208, 0.00478421, 0.00336685, 0.00619716, 0.00497354, 0.00363505, 0.00439177, 0.00463633, 0.00379895, 0.00658884, 0.0052348, 0.00339109, 0.00416808, 0.00475739, 0.00344785, 0.00684343, 0.00555503, 0.00392498, 0.00463274, 0.00487885, 0.00389496, 0.00705195, 0.00573142, 0.00398488, 0.00425371, 0.00478803, 0.00336319, 0.0061984, 0.00499131, 0.00363948, 0.00440091, 0.00464411, 0.00378494, 0.006578, 0.00523774, 0.00339101, 0.0041631, 0.00475216, 0.00344238, 0.00684168, 0.00552903, 0.00392742, 0.00462961, 0.00487724, 0.00389279, 0.00703744, 0.00568738, 0.00397756, 0.0042624, 0.00478655, 0.00336267, 0.00618222, 0.00498096, 0.00362928, 0.00439975, 0.00463898, 0.00379045, 0.006582, 0.00523591, 0.00338965, 0.00414115, 0.00474253, 0.00344081, 0.00683465, 0.00552536, 0.00391267, 0.00458327, 0.00486263, 0.00389128, 0.00705489, 0.00568607, 0.00395874, 0.00420658, 0.00477382, 0.00336902, 0.00617671, 0.00494936, 0.0036105, 0.00436377, 0.00463428, 0.00379493, 0.00659407, 0.00520922, 0.00337546, 0.00411427, 0.00475015, 0.00343922, 0.00684493, 0.00549056, 0.00390277, 0.00456406, 0.00487402, 0.00389519, 0.00706254, 0.00568118, 0.00396271, 0.00421099, 0.00478464, 0.00336592, 0.00619725, 0.00495502, 0.00362165, 0.00434932, 0.00463583, 0.00380106, 0.00661409, 0.00520699, 0.00339911, 0.00412686, 0.00477684, 0.00343601, 0.00687616, 0.00547482, 0.00392452, 0.00458586, 0.00490018, 0.00389778, 0.00706925, 0.0056482, 0.00397349, 0.00421009, 0.00480125, 0.00337255, 0.00620429, 0.00492496, 0.00362095, 0.00433962, 0.00464683, 0.00378757, 0.00659452, 0.00517918, 0.0033712, 0.00410438, 0.00478368, 0.00343461, 0.00685058, 0.00547927, 0.0039187, 0.00456182, 0.00490258, 0.00389622, 0.00705663, 0.00565336, 0.0039658, 0.0041973, 0.00481337, 0.003358, 0.00620121, 0.00491998, 0.00361024, 0.00433495, 0.00465703, 0.00379257, 0.00658571, 0.00517911, 0.0033671, 0.00409399, 0.00478187, 0.00343264, 0.00685445, 0.00547235, 0.00391076, 0.00455578, 0.00489911, 0.00389578, 0.00704784, 0.00565056, 0.00396468, 0.0042033, 0.00479749, 0.00336447, 0.00616856, 0.00491998, 0.00361398, 0.00433913, 0.00464281, 0.00380159, 0.00659425, 0.00517475, 0.00337677, 0.00412563, 0.00476008, 0.00343992, 0.00685165, 0.00544672, 0.00390903, 0.00457478, 0.00489604, 0.00390617, 0.00705371, 0.00562657, 0.00394376, 0.00418324, 0.00478879, 0.00336082, 0.00619268, 0.0048918, 0.00361579, 0.00433797, 0.00463181, 0.00379427, 0.00659961, 0.00515175, 0.00337735, 0.00412163, 0.00476476, 0.00343883, 0.00683765, 0.00543765, 0.00391396, 0.0045773, 0.00488649, 0.0038989, 0.00704409, 0.00561995, 0.00395571, 0.00422221, 0.00479372, 0.00337178, 0.00617896, 0.00487007, 0.003604, 0.0043572, 0.00463556, 0.00380351, 0.00659489, 0.00514219, 0.00336481, 0.00413885, 0.00476491, 0.00343867, 0.00685194, 0.00541642, 0.00389775, 0.0045752, 0.00489796, 0.00389645, 0.00704467, 0.00559542, 0.00396644, 0.00422249, 0.00481481, 0.0033765, 0.00618538, 0.00488498, 0.00361823, 0.00436832, 0.00464249, 0.0038215, 0.00660917, 0.00511539, 0.00338412, 0.00414635, 0.00477821, 0.0034523, 0.00686554, 0.00541862, 0.00393114, 0.00458509, 0.00490636, 0.00391354, 0.00706711, 0.00560429, 0.00397936, 0.00422755, 0.00481502, 0.00336247, 0.00620486, 0.00487765, 0.00360685, 0.00435019, 0.00464939, 0.00380427, 0.00661492, 0.00512729, 0.00337398, 0.00412109, 0.00476565, 0.00344281, 0.00686691, 0.00541904, 0.00390778, 0.00459529, 0.00489299, 0.00392751, 0.00705799, 0.00558349, 0.00394837, 0.00421068, 0.00480997, 0.00337816, 0.00618785, 0.00484836, 0.00360393, 0.00432961, 0.00464715, 0.00381916, 0.00660693, 0.00510512, 0.00337057, 0.00411104, 0.00478158, 0.0034485, 0.00686309, 0.00542955, 0.00391045, 0.00455917, 0.0049037, 0.00391053, 0.00705113, 0.00560437, 0.00395049, 0.0041892, 0.00479757, 0.00337727, 0.00619614, 0.00488992, 0.00359679, 0.00430533, 0.00464929, 0.00379879, 0.0066124, 0.00511767, 0.00336, 0.00409759, 0.00477961, 0.00343182, 0.00683208, 0.00539279, 0.00388549, 0.00453139, 0.00490831, 0.00388946, 0.00703517, 0.00556477, 0.00393166, 0.00416458, 0.00480232, 0.00335796, 0.00618273, 0.00482695, 0.00358049, 0.00427883, 0.00464171, 0.00378775, 0.00659535, 0.00510073, 0.00335458, 0.00405756, 0.00476024, 0.00342312, 0.00683642, 0.00539356, 0.00388674, 0.00449015, 0.00489116, 0.00387773, 0.00704173, 0.00558352, 0.00393568, 0.00413738, 0.00479807, 0.00335204, 0.00618073, 0.00484982, 0.00358329, 0.00426169, 0.00463015, 0.00378813, 0.00659133, 0.00512692, 0.00335269, 0.00403587, 0.00477279, 0.00342675, 0.00685286, 0.00539565, 0.00389116, 0.00448582, 0.00490862, 0.00388568, 0.00703703, 0.00557072, 0.00392763, 0.00414444, 0.00479918, 0.00335536, 0.00618072, 0.00485456, 0.00356958, 0.00426718, 0.00464811, 0.0037889, 0.00659074, 0.00510499, 0.00335135, 0.00404747, 0.00478816, 0.00343033, 0.00683887, 0.00540453, 0.00389119, 0.00448385, 0.0049205, 0.00389156, 0.00705082, 0.00558751, 0.00393642, 0.00416317, 0.00480549, 0.00335574, 0.0061787, 0.00486421, 0.00357875, 0.00428119, 0.00464786, 0.00379163, 0.00658591, 0.00512479, 0.00335819, 0.00406237, 0.00480146, 0.00343445, 0.00682405, 0.0054199, 0.00388725, 0.00450137, 0.00492172, 0.0038853, 0.00704031, 0.00562313, 0.00393105, 0.00415621, 0.00481758, 0.00335505, 0.00617103, 0.0049036, 0.00357792, 0.00428052, 0.00465793, 0.00378601, 0.00656994, 0.0051304, 0.00335007, 0.00405285, 0.00479601, 0.0034256, 0.00681527, 0.00542569, 0.00388253, 0.00449743, 0.00491715, 0.00388212, 0.00702037, 0.00561382, 0.00393211, 0.00414628, 0.00480501, 0.0033511, 0.00616654, 0.00487505, 0.00357484, 0.00426083, 0.00463533, 0.00378112, 0.00658434, 0.00513855, 0.00335082, 0.00405306, 0.00479163, 0.00342239, 0.00681349, 0.00541637, 0.00388689, 0.00447819, 0.00491447, 0.00387692, 0.00701093, 0.00559819, 0.00392064, 0.00415068, 0.0048045, 0.00334557, 0.00615034, 0.00488317, 0.00356344, 0.00427642, 0.00464444, 0.00377965, 0.00655224, 0.00515059, 0.003346, 0.00405865, 0.00478623, 0.00341491, 0.00679557, 0.00544188, 0.00388213, 0.00455135, 0.00490196, 0.00388022, 0.00700524, 0.00562229, 0.00392902, 0.00416191, 0.00478451, 0.00335619, 0.00612837, 0.00489807, 0.00358686, 0.0043022, 0.00462034, 0.00380213, 0.00656132, 0.00515648, 0.003364, 0.00408161, 0.00477689, 0.00343139, 0.00680663, 0.0054657, 0.00391315, 0.00454887, 0.00489515, 0.00389158, 0.00700639, 0.00564946, 0.0039564, 0.00419637, 0.00477843, 0.00335049, 0.00613176, 0.00490994, 0.00360941, 0.00434055, 0.0046209, 0.00379758, 0.00655226, 0.00516351, 0.00336905, 0.00409684, 0.00476872, 0.00343147, 0.00678851, 0.00547432, 0.00391103, 0.00455957, 0.00488936, 0.00388401, 0.00701269, 0.00565066, 0.00394955, 0.00419612, 0.00478583, 0.00334897, 0.0061469, 0.00491276, 0.0035994, 0.00433179, 0.00462237, 0.00378984, 0.00655742, 0.00515969, 0.00336118, 0.00408105, 0.00476851, 0.00342215, 0.00679557, 0.00544952, 0.00390347, 0.0045377, 0.00489309, 0.00387227, 0.00700266, 0.00563476, 0.00394505, 0.0041914, 0.00477947, 0.00334589, 0.0061363, 0.00491041, 0.00360748, 0.00435013, 0.00462645, 0.0037787, 0.0065713, 0.00515245, 0.00337145, 0.00408723, 0.00476584, 0.00340994, 0.00680693, 0.00545151, 0.00390471, 0.00454004, 0.00489539, 0.00386918, 0.00699712, 0.00564201, 0.00395944, 0.00419477, 0.00478997, 0.00334634, 0.00613964, 0.00491936, 0.00360023, 0.00432489, 0.00463157, 0.00377597, 0.00655403, 0.00515819, 0.00335894, 0.00408336, 0.00478109, 0.00341805, 0.00680445, 0.00544823, 0.00390092, 0.00455795, 0.00490039, 0.00387603, 0.00700245, 0.00562812, 0.00394873, 0.00420817, 0.0047855, 0.00335264, 0.00614219, 0.00489026, 0.00360264, 0.0043328, 0.00463348, 0.0037839, 0.00655632, 0.00515529, 0.00337713, 0.00409623, 0.00478158, 0.00342199, 0.00681022, 0.00544702, 0.0039095, 0.00455551, 0.00489758, 0.00387816, 0.00700903, 0.00563649, 0.00395256, 0.00420404, 0.0047757, 0.00335618, 0.00614997, 0.00491169, 0.00360447, 0.00433903, 0.00463627, 0.00378779, 0.00655548, 0.00518301, 0.00337532, 0.00408617, 0.00478128, 0.00341319, 0.00679844, 0.00547746, 0.00391727, 0.00455814, 0.00490876, 0.00386864, 0.00699347, 0.00565263, 0.00395959, 0.00419099, 0.00478958, 0.0033471, 0.00612707, 0.00491488, 0.00360594, 0.00434864, 0.00463249, 0.00378105, 0.00653542, 0.00516289, 0.00338295, 0.00409456, 0.00477974, 0.00342183, 0.00678617, 0.00545546, 0.00392288, 0.00456609, 0.00489209, 0.00387694, 0.00700063, 0.00565708, 0.00397293, 0.00420024, 0.00478427, 0.00334635, 0.00611284, 0.00489352, 0.00361303, 0.00434626, 0.00462975, 0.00377779, 0.00654047, 0.00515176, 0.00337772, 0.00409797, 0.00476836, 0.00341438, 0.00679185, 0.00543888, 0.00392101, 0.00454415, 0.00488533, 0.00386946, 0.00698491, 0.00560666, 0.00396684, 0.00420128, 0.0047694, 0.00334116, 0.00610899, 0.00488348, 0.00360654, 0.00433815, 0.00462749, 0.0037679, 0.00653072, 0.00514372, 0.0033815, 0.00409562, 0.00476085, 0.0034119, 0.00676365, 0.00543363, 0.00391991, 0.00456402, 0.00488575, 0.0038671, 0.00697185, 0.00562139, 0.00397094, 0.0042095, 0.00478182, 0.00334122, 0.00611389, 0.00491531, 0.00361878, 0.00435202, 0.00461947, 0.0037774, 0.00655295, 0.00515749, 0.00338333, 0.00410566, 0.00476908, 0.00341441, 0.00677733, 0.00544742, 0.00392023, 0.00455704, 0.00489273, 0.003868, 0.00697648, 0.00562209, 0.00395734, 0.00420423, 0.00478343, 0.00334478, 0.00612082, 0.00491451, 0.00361751, 0.00434828, 0.00462636, 0.00377608, 0.00653234, 0.00515103, 0.0033798, 0.00410676, 0.00477248, 0.00342301, 0.0067756, 0.00545088, 0.00392509, 0.0045704, 0.00487821, 0.00386696, 0.00696792, 0.00561682, 0.00397009, 0.00421723, 0.00477194, 0.00333997, 0.00610638, 0.00489826, 0.00360998, 0.00434964, 0.00461704, 0.00376958, 0.00652235, 0.00514481, 0.00338294, 0.00412594, 0.00477064, 0.00340783, 0.00676082, 0.0054396, 0.00392582, 0.00458207, 0.00488363, 0.00386268, 0.00697292, 0.00562266, 0.00397756, 0.00422923, 0.00477822, 0.00334551, 0.00611344, 0.00491879, 0.00361816, 0.00436129, 0.00462434, 0.00378152, 0.00652938, 0.00515742, 0.00339025, 0.0041273, 0.00477148, 0.00341866, 0.00677106, 0.00545773, 0.00392728, 0.00458358, 0.00488877, 0.00387238, 0.00696356, 0.00563204, 0.00396973, 0.00423633, 0.00478933, 0.00335055, 0.00610015, 0.00492756, 0.00361207, 0.00437055, 0.00461934, 0.00378702, 0.00652401, 0.00515849, 0.00338492, 0.00412814, 0.00477742, 0.00342372, 0.0067589, 0.00545989, 0.00392695, 0.00460179, 0.00488912, 0.00387719, 0.00696583, 0.00564707, 0.00397719, 0.00423028, 0.00478109, 0.00335431, 0.00610082, 0.00492243, 0.00361719, 0.00436867, 0.00461995, 0.0037855, 0.00651124, 0.00516468, 0.00339084, 0.00413578, 0.00477587, 0.00342354, 0.00675621, 0.00545843, 0.00394831, 0.00460176, 0.00490158, 0.00388044, 0.00697097, 0.00563951, 0.00400444, 0.00422635, 0.00479755, 0.00334655, 0.0060901, 0.00491977, 0.00364458, 0.00437655, 0.00462896, 0.00378756, 0.00651167, 0.00515486, 0.003404, 0.00412822, 0.00478423, 0.00340781, 0.00673428, 0.00544304, 0.0039423, 0.00458191, 0.00488394, 0.0038674, 0.00695559, 0.005628, 0.00398126, 0.00422943, 0.00478386, 0.00334983, 0.0060839, 0.00490914, 0.00362496, 0.00437297, 0.0046279, 0.00377688, 0.00648773, 0.00516402, 0.00339601, 0.00411856, 0.00477894, 0.00340859, 0.00671779, 0.00546714, 0.00393465, 0.0045806, 0.00486814, 0.00385516, 0.00693462, 0.00563682, 0.00397787, 0.00423609, 0.00477384, 0.00333336, 0.00605342, 0.00489803, 0.00362368, 0.00438068, 0.00461633, 0.00376685, 0.00647533, 0.00516426, 0.00338652, 0.00413927, 0.00476807, 0.00340403, 0.00671508, 0.00548252, 0.00391502, 0.00459405, 0.00487723, 0.00384499, 0.00693945, 0.00567847, 0.00396222, 0.00423307, 0.00478, 0.00333171, 0.00605925, 0.0049396, 0.003617, 0.00438142, 0.0046267, 0.00377138, 0.00647758, 0.00518142, 0.00337959, 0.00413182, 0.00476256, 0.00339824, 0.00670234, 0.0054758, 0.00391054, 0.00457443, 0.00487665, 0.0038539, 0.00692571, 0.00564939, 0.00395085, 0.00422909, 0.00477384, 0.00333573, 0.00606595, 0.0049412, 0.00360587, 0.00436257, 0.00461036, 0.00376505, 0.00647817, 0.00518537, 0.00336926, 0.00410445, 0.00475529, 0.00340079, 0.00672847, 0.00548224, 0.00391246, 0.00455583, 0.00485309, 0.00384603, 0.0069467, 0.00564746, 0.0039553, 0.00421737, 0.00475791, 0.00333014, 0.00607552, 0.00491497, 0.00360555, 0.00433449, 0.00460229, 0.00375986, 0.00650294, 0.00517217, 0.00337303, 0.00409603, 0.00475261, 0.00340629, 0.00674461, 0.0054653, 0.00389794, 0.00454366, 0.00485058, 0.00385558, 0.00694092, 0.00565499, 0.00395512, 0.00419636, 0.00475824, 0.00333336, 0.00606557, 0.00490917, 0.00360018, 0.00432297, 0.00461085, 0.00376879, 0.00649628, 0.00515983, 0.00338552, 0.00409555, 0.0047604, 0.00339759, 0.00674175, 0.00545458, 0.00391653, 0.00454053, 0.00486584, 0.00384507, 0.00695648, 0.0056314, 0.00395997, 0.00419684, 0.00477299, 0.00332802, 0.00609131, 0.00491949, 0.00361167, 0.00435303, 0.00461066, 0.00376346, 0.00649434, 0.00518171, 0.00337321, 0.00410474, 0.00476099, 0.00338883, 0.00673678, 0.00547797, 0.00391228, 0.00455783, 0.00486926, 0.0038499, 0.00695473, 0.00567128, 0.00395781, 0.00420231, 0.00476851, 0.00333151, 0.00607539, 0.00495741, 0.00361295, 0.00433531, 0.00460417, 0.00375689, 0.00649162, 0.00520575, 0.00338092, 0.00408402, 0.00475712, 0.00339714, 0.00673807, 0.00549595, 0.00391891, 0.00455192, 0.00486517, 0.00385215, 0.00696001, 0.00568243, 0.00396782, 0.00419208, 0.00476132, 0.00332927, 0.00607494, 0.00494175, 0.00362084, 0.00432253, 0.00461545, 0.003751, 0.00648956, 0.00516886, 0.00337918, 0.00406041, 0.00476507, 0.00338743, 0.00673229, 0.00544944, 0.0039158, 0.00450766, 0.00486854, 0.00383748, 0.00693755, 0.00563116, 0.00395079, 0.00416791, 0.00476131, 0.0033286, 0.00606154, 0.00491807, 0.00361863, 0.00431768, 0.00460931, 0.0037482, 0.00647083, 0.00516238, 0.00338611, 0.00406838, 0.00475853, 0.00338606, 0.00671005, 0.00544136, 0.0039182, 0.00452046, 0.00487476, 0.00384401, 0.0069337, 0.00563856, 0.00396994, 0.00417781, 0.00477318, 0.00332352, 0.00605877, 0.00491124, 0.00361519, 0.00431407, 0.00460506, 0.0037455, 0.00647709, 0.00514549, 0.0033805, 0.00408396, 0.00475846, 0.00338451, 0.00672812, 0.00541072, 0.00392672, 0.00452344, 0.00486847, 0.00383556, 0.00693449, 0.00558637, 0.00396372, 0.00417935, 0.00476734, 0.00332355, 0.00605301, 0.00488963, 0.00361693, 0.00432037, 0.00460466, 0.00374839, 0.00647983, 0.00513419, 0.00337488, 0.00407898, 0.00475607, 0.00338786, 0.00670154, 0.00542422, 0.00393099, 0.00451975, 0.00487095, 0.00384212, 0.00691871, 0.00560722, 0.00398436, 0.00418125, 0.00476803, 0.00332391, 0.00604375, 0.00489059, 0.00363236, 0.00432646, 0.00460948, 0.00375144, 0.0064477, 0.00514702, 0.00336844, 0.0040735, 0.00475286, 0.0033901, 0.00668717, 0.0054375, 0.00391623, 0.00452636, 0.00485964, 0.00383631, 0.00690782, 0.00563652, 0.00395825, 0.00417875, 0.00476803, 0.00332649, 0.00602283, 0.00491621, 0.00360654, 0.0043095, 0.00460497, 0.00375429, 0.0064337, 0.0051471, 0.00336361, 0.00406492, 0.00475653, 0.00338974, 0.00665908, 0.00542171, 0.00390039, 0.00451808, 0.00487657, 0.00382712, 0.00688274, 0.00558864, 0.00393742, 0.00418444, 0.00477514, 0.0033269, 0.00600713, 0.00490039, 0.00359742, 0.0043111, 0.00461259, 0.00373964, 0.00641636, 0.00514685, 0.00336036, 0.0040653, 0.00475648, 0.00337745, 0.00665248, 0.00543947, 0.00389997, 0.00451186, 0.00486389, 0.00382259, 0.00688069, 0.00561583, 0.00394624, 0.00417829, 0.00476949, 0.00332174, 0.00601221, 0.00488937, 0.00359419, 0.00430095, 0.00461403, 0.00373598, 0.00642596, 0.00514066, 0.00336102, 0.00406239, 0.00475664, 0.00337896, 0.00667464, 0.00541931, 0.00389841, 0.00452075, 0.00487009, 0.00383277, 0.00688445, 0.00561968, 0.00394568, 0.00416226, 0.00477266, 0.00332043, 0.00601577, 0.00489907, 0.00360319, 0.00429477, 0.00461092, 0.00373818, 0.00643185, 0.0051277, 0.0033593, 0.00406058, 0.0047553, 0.00337809, 0.00666305, 0.00541879, 0.00390547, 0.00453064, 0.00487036, 0.00383096, 0.0069043, 0.0055948, 0.00394622, 0.00416727, 0.00477935, 0.00331559, 0.00601922, 0.00488546, 0.00359065, 0.00430784, 0.00460916, 0.00373989, 0.00643124, 0.00512112, 0.00335439, 0.00407224, 0.00476409, 0.00337154, 0.00667117, 0.00541079, 0.00387986, 0.00452855, 0.00485903, 0.00382268, 0.00689492, 0.00556972, 0.00393072, 0.00418638, 0.00477343, 0.0033142, 0.00601677, 0.00486419, 0.00358237, 0.00430192, 0.0046126, 0.00372896, 0.00642821, 0.00509668, 0.00334041, 0.00406745, 0.00476059, 0.00337594, 0.00668494, 0.00540545, 0.00388066, 0.00453163, 0.00487476, 0.00382997, 0.00689416, 0.00559443, 0.00392767, 0.00419165, 0.00477558, 0.00331312, 0.00602494, 0.00488059, 0.00358279, 0.0043234, 0.00461615, 0.00373468, 0.00641262, 0.00511959, 0.00334906, 0.00409449, 0.00476372, 0.00337645, 0.00668228, 0.00541516, 0.00388266, 0.00452076, 0.00487628, 0.0038201, 0.00690156, 0.00558372, 0.00392951, 0.00417476, 0.00477621, 0.00331163, 0.00602024, 0.0048743, 0.00357509, 0.00429811, 0.00460617, 0.00373584, 0.00643094, 0.00510213, 0.00333487, 0.00407885, 0.00475579, 0.00336821, 0.00666974, 0.00540281, 0.00386986, 0.0045272, 0.00485698, 0.00382313, 0.00690102, 0.0055834, 0.00392243, 0.00418788, 0.00476835, 0.00331305, 0.00601505, 0.00486316, 0.00357057, 0.00430286, 0.00459378, 0.00372525, 0.00641994, 0.00509184, 0.00333563, 0.00406834, 0.00474531, 0.00336373, 0.00665641, 0.00537177, 0.00387451, 0.00450891, 0.00484457, 0.00381752, 0.00690344, 0.00553922, 0.00391457, 0.00417372, 0.00475799, 0.00330953, 0.00602523, 0.00485042, 0.00357176, 0.00431463, 0.00459219, 0.00372279, 0.00642746, 0.00509145, 0.00333301, 0.0040742, 0.00473868, 0.00336874, 0.00667135, 0.00536323, 0.00386404, 0.00450479, 0.00485248, 0.00381481, 0.00690583, 0.00555863, 0.00390809, 0.00418129, 0.004765, 0.00331199, 0.00603742, 0.00485399, 0.00357082, 0.00429241, 0.00460439, 0.0037296, 0.00645718, 0.00508947, 0.0033334, 0.00406096, 0.00475189, 0.00337226, 0.00669251, 0.00536346, 0.00386582, 0.00451077, 0.00486211, 0.00381892, 0.00691452, 0.0055237, 0.00390824, 0.00416716, 0.00477701, 0.00330889, 0.00603979, 0.00483162, 0.00356956, 0.00429107, 0.00460912, 0.00372135, 0.0064452, 0.00506175, 0.00333849, 0.00406789, 0.0047519, 0.0033709, 0.00668504, 0.00532959, 0.00387244, 0.00452002, 0.00486416, 0.00382042, 0.00691699, 0.00551594, 0.00392976, 0.00421124, 0.00479693, 0.00330827, 0.00604822, 0.0048054, 0.00358372, 0.00434246, 0.00463322, 0.00372333, 0.0064612, 0.00506007, 0.00334237, 0.00410949, 0.00476468, 0.00336807, 0.00670425, 0.00533325, 0.00389479, 0.00455124, 0.00488361, 0.00380532, 0.00692527, 0.00551489, 0.00393704, 0.00420405, 0.00478874, 0.00329788, 0.00605174, 0.0048052, 0.00357591, 0.00431454, 0.00461925, 0.00371401, 0.00646009, 0.0050416, 0.00333189, 0.00408461, 0.00477254, 0.00336759, 0.00671693, 0.00533646, 0.00386039, 0.00453512, 0.00489314, 0.00380534, 0.00693716, 0.0055227, 0.00390264, 0.00420607, 0.00479633, 0.00329859, 0.00604018, 0.00482155, 0.00356508, 0.00432376, 0.00462662, 0.00371212, 0.00646239, 0.00504906, 0.0033245, 0.00408838, 0.00477127, 0.00336814, 0.00671315, 0.00532929, 0.00385947, 0.00454111, 0.00488513, 0.00380201, 0.00691965, 0.00553368, 0.00390375, 0.00418957, 0.00478045, 0.00328942, 0.00605744, 0.00481516, 0.00355073, 0.00431684, 0.00461473, 0.00371011, 0.00645867, 0.00505512, 0.00331774, 0.00407561, 0.00476571, 0.00336472, 0.00671482, 0.00534033, 0.0038515, 0.00450884, 0.00487009, 0.00379914, 0.00691206, 0.00552421, 0.00389541, 0.00417092, 0.00477401, 0.00328472, 0.00604127, 0.00481501, 0.0035597, 0.00430424, 0.00461005, 0.00370253, 0.00645362, 0.00503489, 0.00332284, 0.00407594, 0.00476561, 0.00335319, 0.00671413, 0.00532878, 0.00385008, 0.00451897, 0.00487638, 0.00380179, 0.00692541, 0.00550726, 0.00390472, 0.0041969, 0.00475625, 0.00329725, 0.00605262, 0.00482751, 0.00357092, 0.00433677, 0.00460205, 0.0037191, 0.00646496, 0.00506694, 0.00332709, 0.00409221, 0.00474662, 0.00335719, 0.00673262, 0.00534538, 0.00386827, 0.00454618, 0.0048549, 0.00379829, 0.00694296, 0.00554074, 0.00390733, 0.00419644, 0.00475759, 0.00328721, 0.00607428, 0.00484957, 0.00357148, 0.00433236, 0.00459502, 0.00369996, 0.00648465, 0.00507799, 0.00331991, 0.00410344, 0.00474296, 0.003355, 0.00673673, 0.00536454, 0.00385214, 0.00456496, 0.00485457, 0.00379752, 0.00697996, 0.00554874, 0.00390452, 0.00421133, 0.00474721, 0.00327934, 0.00606625, 0.00484989, 0.00357155, 0.00435838, 0.00459366, 0.00369568, 0.00648425, 0.00508109, 0.00332261, 0.00411548, 0.00473446, 0.00334941, 0.00673728, 0.00534894, 0.00386306, 0.00456498, 0.00483704, 0.00378924, 0.00696492, 0.00554625, 0.00390367, 0.00422375, 0.00474853, 0.00328386, 0.00609103, 0.00484717, 0.00355602, 0.00435554, 0.00458589, 0.00369976, 0.00647502, 0.00507352, 0.00330362, 0.00411107, 0.00472611, 0.0033444, 0.00672603, 0.0053495, 0.00383673, 0.00456819, 0.0048302, 0.00379475, 0.00696121, 0.00553857, 0.00389938, 0.00423519, 0.00474603, 0.00328184, 0.00608964, 0.00483249, 0.00357065, 0.00438556, 0.00458597, 0.00369886, 0.00649236, 0.0050726, 0.00331859, 0.00413833, 0.00472862, 0.00335202, 0.00674274, 0.00536142, 0.00385134, 0.00459982, 0.00483703, 0.00380606, 0.00697072, 0.00557804, 0.00389491, 0.00424197, 0.00474506, 0.00329445, 0.00606918, 0.00485118, 0.00355613, 0.00437196, 0.00458708, 0.00370959, 0.00647387, 0.00508936, 0.00330658, 0.00412145, 0.00473875, 0.00334922, 0.00673125, 0.0053558, 0.00384724, 0.00457296, 0.00485004, 0.00379772, 0.00695905, 0.00556243, 0.00391529, 0.00422863, 0.00474539, 0.00327282, 0.00606808, 0.00485099, 0.00356111, 0.0043509, 0.00459805, 0.0036849, 0.00648217, 0.00507961, 0.00330648, 0.00409806, 0.00474599, 0.00333757, 0.00671991, 0.00533868, 0.00383347, 0.00455236, 0.00484606, 0.00377875, 0.00694708, 0.00553663, 0.00387974, 0.00421451, 0.0047443, 0.00327167, 0.00605493, 0.00483715, 0.00354648, 0.00436694, 0.00457009, 0.00367808, 0.00645293, 0.00506921, 0.00330288, 0.0041131, 0.00473101, 0.00333784, 0.00670135, 0.00537086, 0.00384484, 0.0045734, 0.00482224, 0.00377843, 0.00696391, 0.00557673, 0.0039015, 0.00423375, 0.00473669, 0.0032816, 0.00606663, 0.00486871, 0.00357593, 0.00438044, 0.00458539, 0.00368641, 0.00645446, 0.00509873, 0.00332897, 0.00410549, 0.00474053, 0.00334197, 0.00671919, 0.00537803, 0.00386864, 0.00457645, 0.00485443, 0.00379595, 0.00695242, 0.00557508, 0.00392253, 0.0042265, 0.0047607, 0.00328421, 0.00607829, 0.00488877, 0.00358182, 0.00437775, 0.00460179, 0.00370092, 0.00648286, 0.00511511, 0.00332634, 0.00409876, 0.00474948, 0.00334692, 0.00674708, 0.00539501, 0.00387671, 0.00457819, 0.00485708, 0.00379219, 0.0069675, 0.00559575, 0.00392226, 0.00422518, 0.00476358, 0.00328991, 0.00608323, 0.00489188, 0.00359115, 0.00438762, 0.00460412, 0.00370415, 0.00648637, 0.00510966, 0.00332675, 0.00413451, 0.0047517, 0.00335626, 0.0067424, 0.00539686, 0.00387342, 0.00459152, 0.00485534, 0.00380264, 0.00697354, 0.00559519, 0.00391845, 0.00424515, 0.00476488, 0.00329176, 0.00609424, 0.00489532, 0.00358495, 0.0044035, 0.00460424, 0.00369622, 0.00648438, 0.00511977, 0.0033265, 0.00414401, 0.00475307, 0.00335235, 0.00674072, 0.00540056, 0.00387511, 0.00461988, 0.00486524, 0.00380101, 0.00698056, 0.00561024, 0.00392759, 0.00427091, 0.0047576, 0.00329291, 0.00609807, 0.00489746, 0.00359258, 0.00440035, 0.0045974, 0.00370255, 0.00651439, 0.00512293, 0.00334328, 0.00414376, 0.00476211, 0.00335919, 0.00677978, 0.00540672, 0.00389193, 0.00458614, 0.00486633, 0.00381271, 0.00700507, 0.00560013, 0.00392513, 0.0042171, 0.00476977, 0.00330334, 0.00610191, 0.0048987, 0.00358616, 0.00433389, 0.00460091, 0.00370726, 0.00650282, 0.0051045, 0.00334029, 0.00409612, 0.00475602, 0.00335526, 0.00675844, 0.00540138, 0.0038885, 0.00455712, 0.00486038, 0.00380947, 0.00699594, 0.00559807, 0.0039252, 0.00420864, 0.0047676, 0.0032954, 0.00612649, 0.00490197, 0.00358945, 0.00431149, 0.0046015, 0.00370539, 0.00651658, 0.00512288, 0.0033352, 0.00407053, 0.00475089, 0.00335968, 0.00676046, 0.00540935, 0.00388604, 0.00452439, 0.00486155, 0.00380922, 0.00699371, 0.00558672, 0.00393029, 0.00419649, 0.00475581, 0.00329651, 0.00609839, 0.00488151, 0.00357699, 0.00433359, 0.00459708, 0.00371493, 0.00651742, 0.00511641, 0.00332757, 0.00409863, 0.00475109, 0.00336532, 0.00677978, 0.00539405, 0.00387402, 0.00455597, 0.00484652, 0.00381496, 0.0070061, 0.0056122, 0.00393592, 0.00423254, 0.00475376, 0.00331126, 0.00613735, 0.00491057, 0.00359611, 0.00436879, 0.0046034, 0.00371666, 0.00652874, 0.00513867, 0.00334766, 0.00411513, 0.00475189, 0.00337008, 0.00677136, 0.00543421, 0.00390463, 0.00456823, 0.00485837, 0.00381266, 0.00699834, 0.00563064, 0.00394253, 0.00423096, 0.00476342, 0.00330009, 0.00612919, 0.00491608, 0.00359405, 0.00437247, 0.00460452, 0.00370821, 0.0065446, 0.00518322, 0.003365, 0.00412689, 0.00475946, 0.00336774, 0.00679333, 0.00544874, 0.00391016, 0.00459007, 0.00485668, 0.003814, 0.00700795, 0.00565176, 0.00394501, 0.00427109, 0.004768, 0.00330159, 0.00612507, 0.00494246, 0.0036007, 0.00441968, 0.00461196, 0.00371231, 0.00653021, 0.0051671, 0.00336065, 0.00415427, 0.00477811, 0.00337608, 0.00676308, 0.00544172, 0.00389786, 0.0046154, 0.00488272, 0.0038127, 0.00699389, 0.00562964, 0.00393288, 0.00429016, 0.0047788, 0.00330852, 0.00610529, 0.00492175, 0.00359604, 0.00443537, 0.00462673, 0.00373041, 0.00649389, 0.00514662, 0.00335418, 0.00417906, 0.00478844, 0.00339263, 0.00675165, 0.00544136, 0.00390362, 0.00464135, 0.00489489, 0.0038273, 0.00697438, 0.00563904, 0.0039475, 0.0043064, 0.00478389, 0.0033195, 0.00609887, 0.0049346, 0.00359702, 0.00446303, 0.00461839, 0.00373634, 0.00649877, 0.00516204, 0.0033647, 0.00420574, 0.00477525, 0.00338699, 0.0067705, 0.00545663, 0.00391311, 0.00467057, 0.00489177, 0.00383226, 0.00700495, 0.00564157, 0.0039458, 0.00431605, 0.00478062, 0.00331817, 0.00609865, 0.00495808, 0.00360566, 0.00447351, 0.00461718, 0.00373898, 0.00651583, 0.00516038, 0.00336917, 0.00422716, 0.00478134, 0.0033929, 0.00676596, 0.00546414, 0.00391012, 0.00469671, 0.00490007, 0.0038343, 0.0070083, 0.00565821, 0.00395678, 0.00434139, 0.00479584, 0.00332114, 0.00612769, 0.00497245, 0.00361341, 0.00449018, 0.00463658, 0.00373717, 0.00652185, 0.00519678, 0.00335924, 0.00420642, 0.00479876, 0.00339109, 0.0067743, 0.00547964, 0.00390274, 0.00467013, 0.00491052, 0.00384436, 0.00700135, 0.00568128, 0.00395581, 0.00432333, 0.00479863, 0.00332709, 0.0060971, 0.00497992, 0.00360771, 0.00446673, 0.00464618, 0.00374684, 0.00652281, 0.00520953, 0.00337464, 0.00422279, 0.00480917, 0.00340235, 0.00678039, 0.00549969, 0.00392195, 0.00467814, 0.00491485, 0.00384962, 0.00700672, 0.00569463, 0.00396502, 0.00433505, 0.004807, 0.00332821, 0.0061165, 0.00498923, 0.00361971, 0.00447212, 0.00464793, 0.00374504, 0.00653877, 0.00521461, 0.00338579, 0.00421523, 0.00480495, 0.00340081, 0.00678677, 0.00549384, 0.00393726, 0.00466661, 0.00491357, 0.00384434, 0.0070002, 0.00569533, 0.00398213, 0.00431844, 0.00481733, 0.00332606, 0.00612778, 0.00498959, 0.00362694, 0.00446282, 0.00466161, 0.00375469, 0.00654635, 0.0052107, 0.00338272, 0.00419904, 0.00482452, 0.00340575, 0.00678546, 0.00551244, 0.00393552, 0.00463631, 0.00493389, 0.00385507, 0.00702425, 0.00569289, 0.00397192, 0.00430842, 0.00481485, 0.0033369, 0.00613401, 0.00498773, 0.00363128, 0.00444725, 0.00466541, 0.00375923, 0.00655974, 0.00520594, 0.00338045, 0.00419352, 0.00482668, 0.00341025, 0.00678846, 0.00549693, 0.00393422, 0.00464432, 0.00493529, 0.00385161, 0.00701652, 0.0057053, 0.00398067, 0.00431432, 0.00483142, 0.00333617, 0.0061318, 0.00499192, 0.00362805, 0.00444798, 0.00466351, 0.00375393, 0.00651975, 0.00521206, 0.00338621, 0.0041973, 0.00482041, 0.00341096, 0.00678193, 0.00550185, 0.00395518, 0.00467544, 0.00493942, 0.00385934, 0.00702887, 0.00569919, 0.00398059, 0.00433014, 0.00483211, 0.00333776, 0.00612897, 0.00499631, 0.00364923, 0.00447432, 0.00466438, 0.00375813, 0.00653754, 0.00521731, 0.00339661, 0.0042194, 0.0048178, 0.00340687, 0.00679406, 0.00552403, 0.00395988, 0.00467411, 0.00489614, 0.00384201, 0.00701038, 0.00570702, 0.00399742, 0.00433435, 0.00479286, 0.00332456, 0.00611606, 0.00499346, 0.00366504, 0.00450965, 0.00462984, 0.00374691, 0.00651771, 0.00519595, 0.00341867, 0.00424502, 0.00479335, 0.00340086, 0.00677097, 0.0054945, 0.00398058, 0.00471156, 0.0048935, 0.00385986, 0.00700797, 0.00569987, 0.00400374, 0.00441675, 0.00478916, 0.0033472, 0.00612626, 0.00500529, 0.00366554, 0.00454759, 0.00463031, 0.00376159, 0.00650153, 0.00521573, 0.00340078, 0.00424033, 0.00479487, 0.00340494, 0.00675166, 0.00549987, 0.00396936, 0.00468941, 0.00490598, 0.00385439, 0.00699545, 0.00568814, 0.0040059, 0.00431034, 0.00479456, 0.00333475, 0.00611281, 0.00500645, 0.00367712, 0.00448005, 0.00464757, 0.0037588, 0.0065113, 0.00520863, 0.00341432, 0.00423628, 0.00480738, 0.00341364, 0.00678168, 0.00550925, 0.00398358, 0.00471474, 0.00491047, 0.00386731, 0.0070208, 0.00568298, 0.00401274, 0.00434148, 0.0048041, 0.00334356, 0.00613222, 0.00497838, 0.00366011, 0.00446556, 0.00465857, 0.00376461, 0.00652983, 0.00520627, 0.00341513, 0.00420766, 0.00481138, 0.00342118, 0.0067863, 0.00550746, 0.00396151, 0.00467501, 0.00490764, 0.00387332, 0.00702708, 0.00568396, 0.00399412, 0.00432041, 0.00479809, 0.00334674, 0.00611556, 0.00497789, 0.00365314, 0.00445943, 0.00464469, 0.00376627, 0.00651383, 0.00520799, 0.00340174, 0.0041938, 0.0047957, 0.00342861, 0.00677243, 0.00551577, 0.00397072, 0.00465774, 0.00490504, 0.00388532, 0.00701076, 0.00569266, 0.0040035, 0.00431384, 0.00479081, 0.00335945, 0.00611227, 0.00498931, 0.00367123, 0.00448635, 0.00463761, 0.00378767, 0.00651595, 0.0052032, 0.00342112, 0.00423515, 0.00479037, 0.00343381, 0.00678233, 0.00550383, 0.00398367, 0.00472056, 0.00489035, 0.00388953, 0.00700496, 0.00569177, 0.00401192, 0.00435575, 0.00478436, 0.0033634, 0.00611669, 0.00499934, 0.00367681, 0.00450685, 0.00463226, 0.00378561, 0.00649365, 0.00521498, 0.00342773, 0.00423087, 0.00478668, 0.00342989, 0.00675768, 0.00550864, 0.00400222, 0.00472692, 0.00487988, 0.00388092, 0.00697699, 0.00571286, 0.004033, 0.00435412, 0.0047743, 0.0033526, 0.00608048, 0.00498923, 0.00369053, 0.0045119, 0.00461955, 0.00378093, 0.00648639, 0.00520087, 0.00345224, 0.00423965, 0.00478039, 0.00342156, 0.00674949, 0.00551204, 0.00402351, 0.00471304, 0.00487967, 0.00387784, 0.00699454, 0.00570299, 0.00404311, 0.00433086, 0.00477348, 0.00335395, 0.00610175, 0.00497989, 0.00370252, 0.00449904, 0.00461747, 0.00377106, 0.00649751, 0.00522798, 0.00346003, 0.00424339, 0.00478059, 0.00342022, 0.0067628, 0.00552882, 0.00401722, 0.00471513, 0.00488637, 0.00387504, 0.00699389, 0.00571451, 0.00405474, 0.0043603, 0.00478716, 0.00335263, 0.00609262, 0.0050157, 0.00371003, 0.0045232, 0.00462769, 0.00377592, 0.00651006, 0.00522717, 0.00345783, 0.00425907, 0.00479063, 0.00342629, 0.00676156, 0.00553816, 0.00404318, 0.00473976, 0.00488713, 0.00389473, 0.00699291, 0.00573993, 0.00406708, 0.00438994, 0.0047806, 0.00336488, 0.00610116, 0.00501267, 0.00372873, 0.00455039, 0.00463242, 0.00379617, 0.00649582, 0.00526219, 0.00348383, 0.00428069, 0.0047895, 0.00343914, 0.00674088, 0.0055473, 0.00407973, 0.00476518, 0.00487843, 0.00388905, 0.0069957, 0.00572845, 0.00409632, 0.00438447, 0.00477672, 0.00336056, 0.00609258, 0.00503425, 0.00376518, 0.00457662, 0.00463409, 0.0037931, 0.00648088, 0.00525629, 0.00349753, 0.00431226, 0.00478703, 0.00343801, 0.00674865, 0.00555219, 0.00408182, 0.00479857, 0.00488221, 0.00389545, 0.0070084, 0.00571895, 0.00409448, 0.00440939, 0.00478365, 0.00336599, 0.00609048, 0.00502628, 0.00375727, 0.00456856, 0.00463756, 0.00378664, 0.00648926, 0.00523824, 0.00350026, 0.00429042, 0.00478863, 0.00343976, 0.00672684, 0.00554668, 0.00407003, 0.00476768, 0.0048885, 0.00389396, 0.0069717, 0.00573545, 0.00409501, 0.00440364, 0.00478656, 0.00335754, 0.00607087, 0.0050246, 0.00375428, 0.00457743, 0.00463388, 0.00378669, 0.00647058, 0.00523874, 0.00348755, 0.00429804, 0.0047979, 0.00343158, 0.00672124, 0.00552855, 0.00404862, 0.00476092, 0.00489313, 0.00388523, 0.00695418, 0.00571908, 0.00407125, 0.00438589, 0.00478838, 0.00335391, 0.00605084, 0.00500319, 0.00374179, 0.00456413, 0.00464491, 0.00378445, 0.00645535, 0.00522146, 0.00348448, 0.00430825, 0.00479174, 0.00343616, 0.00671086, 0.00554291, 0.00407013, 0.00478563, 0.0048918, 0.00389555, 0.0069634, 0.00572988, 0.00407661, 0.00440827, 0.00478726, 0.00335578, 0.00606705, 0.00503439, 0.00374449, 0.00456086, 0.00462981, 0.00379129, 0.00645388, 0.00525312, 0.00348432, 0.00432492, 0.00479802, 0.00342492, 0.00672249, 0.00554497, 0.00405341, 0.00480893, 0.00488642, 0.00388409, 0.00696203, 0.00571694, 0.00407699, 0.00442247, 0.00478196, 0.00335436, 0.00606735, 0.00501774, 0.00373164, 0.00461006, 0.00462909, 0.00380942, 0.006495, 0.00525311, 0.00347665, 0.00436829, 0.00479533, 0.00344207, 0.00674522, 0.0055543, 0.00403256, 0.00481092, 0.00490727, 0.00389166, 0.00696736, 0.00574374, 0.00406212, 0.00440001, 0.00479352, 0.0033593, 0.00606468, 0.00505256, 0.00372147, 0.00456946, 0.00464509, 0.00380104, 0.00648341, 0.0052648, 0.00346348, 0.00429788, 0.00480015, 0.00344267, 0.00674302, 0.00557609, 0.00402962, 0.00476054, 0.00489815, 0.00389961, 0.00696708, 0.00574587, 0.00406212, 0.00440067, 0.00480135, 0.00338049, 0.00608397, 0.00504234, 0.00371081, 0.00457152, 0.00464939, 0.0038169, 0.00650774, 0.0052735, 0.00346008, 0.0043102, 0.00480195, 0.00345515, 0.0067527, 0.00557079, 0.00402841, 0.00476768, 0.00489592, 0.00390589, 0.00696583, 0.00576374, 0.00406685, 0.00440445, 0.00479913, 0.00338452, 0.00609125, 0.00504457, 0.00371312, 0.0045747, 0.00463841, 0.00382239, 0.00650432, 0.0052864, 0.00346854, 0.00431278, 0.00480281, 0.00345693, 0.00676552, 0.00559486, 0.00403016, 0.00477576, 0.00490147, 0.00391396, 0.00698883, 0.00578339, 0.00405666, 0.00440828, 0.00479562, 0.00337764, 0.00610561, 0.00506171, 0.00370464, 0.00455635, 0.00463624, 0.00381688, 0.00652067, 0.00528299, 0.00346304, 0.00429819, 0.00479918, 0.00345474, 0.00677214, 0.00556849, 0.00402877, 0.00477153, 0.00489975, 0.00390778, 0.00699603, 0.00577233, 0.00406213, 0.00440248, 0.00479814, 0.00338713, 0.00609997, 0.00507687, 0.00371761, 0.00456177, 0.00464234, 0.00382018, 0.00651172, 0.00529364, 0.00346459, 0.00430047, 0.00479816, 0.00345226, 0.00676326, 0.0056134, 0.004036, 0.00474769, 0.00490212, 0.00390783, 0.00700047, 0.00578759, 0.00405078, 0.00437603, 0.00479029, 0.00338682, 0.00609712, 0.00508081, 0.00371216, 0.00453619, 0.00463472, 0.00382081, 0.00652926, 0.0053157, 0.00347574, 0.00429169, 0.00479592, 0.00346582, 0.00677637, 0.00561191, 0.00403892, 0.00474466, 0.00489864, 0.00391567, 0.00698928, 0.00580153, 0.00406505, 0.00436833, 0.00479651, 0.0033878, 0.00610204, 0.00507371, 0.00372554, 0.00451624, 0.00464623, 0.00382869, 0.00650605, 0.00532085, 0.00348199, 0.00428056, 0.00479502, 0.00347024, 0.00677522, 0.00561249, 0.00405352, 0.00474736, 0.00489783, 0.0039252, 0.00699402, 0.00581006, 0.00406982, 0.0043874, 0.00479212, 0.00340337, 0.00610638, 0.00508059, 0.00370608, 0.00453676, 0.00464217, 0.00384787, 0.00654112, 0.00531239, 0.00346657, 0.0042758, 0.00480449, 0.00348772, 0.00678372, 0.00561093, 0.0040375, 0.00472927, 0.0048998, 0.00394078, 0.00699675, 0.00581328, 0.0040695, 0.00436597, 0.00479198, 0.00340285, 0.0061009, 0.00508967, 0.00372293, 0.00453411, 0.00465268, 0.00385209, 0.00653827, 0.00532976, 0.00346655, 0.00428945, 0.00479694, 0.00349038, 0.00676954, 0.00562123, 0.00404245, 0.00472982, 0.00489725, 0.00394922, 0.00700842, 0.00582999, 0.00405647, 0.0043755, 0.00480037, 0.00341012, 0.00610558, 0.0051016, 0.00371859, 0.00458147, 0.00464802, 0.00384769, 0.00654014, 0.0053213, 0.00347807, 0.00433402, 0.00479961, 0.00348922, 0.00678697, 0.00561585, 0.00404695, 0.00474589, 0.00489765, 0.00395013, 0.00700288, 0.00580692, 0.00407817, 0.0043824, 0.00479956, 0.0034175, 0.00610168, 0.0050879, 0.00373642, 0.00456331, 0.00464636, 0.00387085, 0.00653597, 0.00532422, 0.00348549, 0.0042821, 0.00479569, 0.00351059, 0.0067799, 0.00562014, 0.0040519, 0.00475542, 0.00490221, 0.00395124, 0.00698965, 0.00580373, 0.00408541, 0.0043843, 0.0047947, 0.00340521, 0.0061031, 0.00509328, 0.00371909, 0.00454628, 0.00464683, 0.00385738, 0.00650896, 0.00531832, 0.00347665, 0.00429843, 0.00480107, 0.00348885, 0.00675704, 0.00560939, 0.00403975, 0.00471087, 0.0048973, 0.0039435, 0.00697989, 0.00580823, 0.00406643, 0.00438039, 0.00479625, 0.00341037, 0.00609241, 0.0051113, 0.00370872, 0.00454222, 0.00465726, 0.00385615, 0.00653808, 0.00534083, 0.0034644, 0.00429433, 0.00481187, 0.00349769, 0.0067738, 0.00564039, 0.00403314, 0.00473034, 0.0048971, 0.00394508, 0.00698984, 0.00582757, 0.00405716, 0.00437924, 0.00480355, 0.00341401, 0.00608569, 0.00510971, 0.0037182, 0.00453106, 0.00465662, 0.00385864, 0.00653242, 0.00534911, 0.00347963, 0.0042931, 0.00480346, 0.00349555, 0.00676585, 0.00564504, 0.00405648, 0.00472656, 0.00490016, 0.0039482, 0.00699503, 0.00582307, 0.00407293, 0.0043821, 0.00480532, 0.00341846, 0.00608431, 0.00509971, 0.00372491, 0.0045463, 0.00465585, 0.0038664, 0.0065223, 0.00533801, 0.00348486, 0.00428466, 0.00479913, 0.00349851, 0.00676163, 0.00562974, 0.00405206, 0.00472065, 0.00490561, 0.00395926, 0.00699196, 0.00582308, 0.00407523, 0.00436601, 0.00481421, 0.00342483, 0.00610214, 0.0051014, 0.00372276, 0.00452116, 0.00466125, 0.00386659, 0.00653997, 0.00533011, 0.0034793, 0.00428192, 0.00481625, 0.00349578, 0.00678452, 0.00561276, 0.00404587, 0.00470718, 0.00491168, 0.0039506, 0.00699222, 0.00581049, 0.00407866, 0.00435826, 0.00481579, 0.00342256, 0.0060979, 0.00508878, 0.00372833, 0.00451906, 0.0046632, 0.00386989, 0.00654678, 0.00530523, 0.00348542, 0.00426541, 0.00481068, 0.00349633, 0.00677244, 0.00560085, 0.0040472, 0.00469771, 0.00491421, 0.00394787, 0.00700016, 0.00579566, 0.00408612, 0.00434545, 0.00482093, 0.00342406, 0.00611289, 0.00507385, 0.0037331, 0.00450984, 0.00466712, 0.00385795, 0.00654916, 0.00529723, 0.00348214, 0.00426806, 0.00481297, 0.00349372, 0.00678034, 0.00558549, 0.00404822, 0.00470516, 0.004914, 0.00393561, 0.00700804, 0.00577428, 0.00408763, 0.00435717, 0.00481232, 0.0034021, 0.00611944, 0.00506207, 0.00373478, 0.00450036, 0.00466726, 0.00385417, 0.00655058, 0.00530365, 0.00348831, 0.00425788, 0.00480881, 0.00348419, 0.00680064, 0.00559949, 0.00405393, 0.00468092, 0.00491439, 0.00393515, 0.00700504, 0.00579135, 0.00408023, 0.00433186, 0.00480305, 0.00340785, 0.00610134, 0.005082, 0.0037209, 0.00447313, 0.00466328, 0.00385765, 0.00653873, 0.00531932, 0.00347924, 0.00425921, 0.00480182, 0.00349359, 0.0067695, 0.00560699, 0.00404876, 0.00467975, 0.00490454, 0.00393341, 0.00698703, 0.00580906, 0.00406661, 0.00433078, 0.00480211, 0.00341323, 0.00611114, 0.00509309, 0.00372169, 0.00447723, 0.00466345, 0.0038464, 0.00653995, 0.00532486, 0.0034867, 0.00422824, 0.00480503, 0.00348676, 0.00678648, 0.00560961, 0.00405395, 0.00467084, 0.00490948, 0.00393226, 0.00700208, 0.00579677, 0.00407776, 0.00432825, 0.00480245, 0.00340344, 0.00610789, 0.00508529, 0.00372338, 0.00448262, 0.00465904, 0.00384819, 0.00653657, 0.0053158, 0.00347395, 0.00425757, 0.00480378, 0.00348934, 0.00677745, 0.00560601, 0.00404572, 0.00467949, 0.00490461, 0.00393503, 0.00700672, 0.00580536, 0.00406256, 0.00434648, 0.00480863, 0.00341316, 0.00611196, 0.00508629, 0.00371792, 0.00450081, 0.00466042, 0.00385459, 0.00654092, 0.00532452, 0.00347983, 0.00426412, 0.00480354, 0.00348756, 0.00678849, 0.00560744, 0.004051, 0.00468889, 0.00489665, 0.00393597, 0.00700549, 0.0057958, 0.0040714, 0.0043414, 0.00480039, 0.00340767, 0.00610566, 0.00505955, 0.00372686, 0.00450404, 0.00465587, 0.00385552, 0.00653605, 0.00530906, 0.0034765, 0.00425336, 0.00480356, 0.00349295, 0.00678382, 0.00558939, 0.00404414, 0.00466698, 0.00489887, 0.00393575, 0.00700491, 0.00578219, 0.00407711, 0.00432743, 0.00480064, 0.00340097, 0.00610375, 0.00507209, 0.00372518, 0.00447344, 0.00465459, 0.00384842, 0.00652257, 0.00532161, 0.00347878, 0.00425385, 0.00480422, 0.00348212, 0.00677306, 0.00560777, 0.00403992, 0.00469736, 0.00491437, 0.0039321, 0.00699362, 0.00580561, 0.00406643, 0.00434034, 0.00480888, 0.0034134, 0.00609002, 0.00509399, 0.00372524, 0.00448198, 0.00467266, 0.00385247, 0.00652571, 0.00533672, 0.00347776, 0.00425397, 0.00481514, 0.00348832, 0.00677234, 0.00562842, 0.00403977, 0.0046863, 0.00490364, 0.00394139, 0.00698404, 0.00582134, 0.00406878, 0.00434514, 0.00481419, 0.0034116, 0.00608671, 0.00509756, 0.00372902, 0.00452137, 0.00466653, 0.00386509, 0.00653402, 0.00533528, 0.00347176, 0.00426668, 0.00481144, 0.00349522, 0.00676882, 0.00562852, 0.00404289, 0.0046829, 0.00491031, 0.00394307, 0.00700378, 0.005791, 0.00407223, 0.00432611, 0.00481349, 0.0034093, 0.00608756, 0.00508907, 0.00373007, 0.00449802, 0.00466718, 0.00386547, 0.0065176, 0.00532501, 0.00347584, 0.00425742, 0.00481743, 0.00350198, 0.00676827, 0.00561605, 0.00405619, 0.00468601, 0.00491141, 0.0039459, 0.0069889, 0.00580399, 0.00407803, 0.00433907, 0.00481426, 0.00340912, 0.00608097, 0.0051074, 0.00374159, 0.00449314, 0.00466946, 0.00386162, 0.00651308, 0.00533668, 0.00347822, 0.0042523, 0.00481643, 0.00349676, 0.00675901, 0.00562816, 0.00404124, 0.00467219, 0.00491374, 0.0039399, 0.00698214, 0.00581011, 0.00407724, 0.00431967, 0.00481567, 0.00340406, 0.00607889, 0.00509738, 0.00373717, 0.00448211, 0.00466961, 0.0038591, 0.00651493, 0.00533033, 0.00347923, 0.00425106, 0.004822, 0.00349291, 0.00674581, 0.00561362, 0.00404602, 0.00466283, 0.0049255, 0.00393793, 0.0069696, 0.00579648, 0.00407222, 0.00431358, 0.00481584, 0.00340856, 0.00607577, 0.00508862, 0.0037316, 0.00447317, 0.00467104, 0.00384803, 0.00651224, 0.00532714, 0.00348577, 0.00423334, 0.0048128, 0.00348869, 0.00673956, 0.00561781, 0.00405109, 0.0046627, 0.00492088, 0.00392998, 0.00697619, 0.00579859, 0.00407953, 0.00431868, 0.00482047, 0.00339818, 0.00607201, 0.00509687, 0.0037384, 0.00448105, 0.00466991, 0.00385035, 0.0065073, 0.00534738, 0.00348423, 0.00423419, 0.00481142, 0.0034836, 0.00674787, 0.00562147, 0.00405297, 0.00467315, 0.00491738, 0.00392859, 0.00697384, 0.00581081, 0.00407921, 0.00432212, 0.00482001, 0.003401, 0.00607305, 0.00510556, 0.00374131, 0.00448009, 0.00467042, 0.00384936, 0.0065043, 0.00533765, 0.00348287, 0.00423938, 0.00482241, 0.0034921, 0.00675868, 0.00561796, 0.00405356, 0.00466813, 0.00492354, 0.00393197, 0.00697737, 0.00580948, 0.00408797, 0.00433163, 0.00482689, 0.00339856, 0.00607419, 0.00510806, 0.00374725, 0.00451127, 0.00467797, 0.00385314, 0.00650915, 0.00534654, 0.00348851, 0.00425968, 0.00482568, 0.00348697, 0.00674994, 0.00562173, 0.00405169, 0.00467598, 0.00492423, 0.00394132, 0.00698613, 0.00580982, 0.00407709, 0.0043207, 0.00482186, 0.00340717, 0.00608156, 0.0050862, 0.0037336, 0.00446862, 0.00467786, 0.00385274, 0.0065111, 0.00533775, 0.00347608, 0.00424305, 0.00481218, 0.00349236, 0.00675077, 0.00562359, 0.00405017, 0.00466329, 0.0049085, 0.00392398, 0.00696546, 0.0058028, 0.00407061, 0.0043061, 0.00481448, 0.00339681, 0.0060826, 0.00509825, 0.00373814, 0.00446428, 0.00466848, 0.00384856, 0.00650818, 0.00534671, 0.00348569, 0.00423247, 0.00481506, 0.00348968, 0.00675935, 0.00563692, 0.00405292, 0.00466786, 0.0049079, 0.00392468, 0.00698661, 0.00581658, 0.00407502, 0.00431957, 0.00481358, 0.00340416, 0.00609257, 0.0051088, 0.00373037, 0.00447999, 0.00466983, 0.00384557, 0.00651021, 0.00535789, 0.00348226, 0.00423707, 0.00480226, 0.00348707, 0.00675875, 0.00563484, 0.0040564, 0.00464343, 0.00491603, 0.00392278, 0.00699035, 0.00583733, 0.00408146, 0.0043067, 0.00482395, 0.00339861, 0.00608997, 0.00513015, 0.00374637, 0.00445328, 0.00467534, 0.00385954, 0.00651898, 0.00536639, 0.00348495, 0.00421778, 0.00481796, 0.00348871, 0.00675215, 0.00564269, 0.00404961, 0.00464342, 0.00491604, 0.00392379, 0.00697827, 0.00582879, 0.00407267, 0.00429167, 0.00482509, 0.00339947, 0.00607567, 0.00510736, 0.00373822, 0.00446534, 0.00468343, 0.00385387, 0.00651293, 0.00533663, 0.0034793, 0.00422176, 0.0048307, 0.0034948, 0.00675001, 0.0056413, 0.00403951, 0.00465387, 0.00492566, 0.00393188, 0.00699414, 0.00582516, 0.00407373, 0.00430215, 0.00482782, 0.00339985, 0.00609475, 0.00511131, 0.00373847, 0.00444799, 0.00468409, 0.00385371, 0.00651341, 0.00535565, 0.0034783, 0.00422571, 0.00482364, 0.00348879, 0.00675074, 0.00563044, 0.00404842, 0.00464446, 0.00492345, 0.00392177, 0.00698242, 0.00583191, 0.00407348, 0.00430143, 0.00482266, 0.00340266, 0.00608813, 0.00512879, 0.00373642, 0.00445928, 0.00467308, 0.00386278, 0.00651976, 0.00538927, 0.00348207, 0.00423749, 0.00481886, 0.00350803, 0.00674821, 0.00565958, 0.00404395, 0.00465272, 0.00491722, 0.00394801, 0.00697288, 0.00584367, 0.00407673, 0.00432065, 0.00482996, 0.0034171, 0.00607316, 0.00513434, 0.00374753, 0.00447044, 0.00468502, 0.00387915, 0.0064923, 0.00537785, 0.00348566, 0.00422974, 0.00481607, 0.00350622, 0.00672609, 0.00565826, 0.00404909, 0.00464617, 0.00491649, 0.00395703, 0.00696892, 0.005845, 0.00408002, 0.00431075, 0.00481723, 0.00342009, 0.00607241, 0.00513202, 0.00374226, 0.00448646, 0.00467585, 0.00388922, 0.00650585, 0.00536278, 0.00348907, 0.00425025, 0.00481408, 0.0035278, 0.0067274, 0.0056537, 0.00405875, 0.00467577, 0.00490845, 0.0039614, 0.00697635, 0.00586414, 0.00409052, 0.00432703, 0.00481645, 0.00342522, 0.00608148, 0.00515667, 0.00374585, 0.00447846, 0.00467226, 0.00388918, 0.006515, 0.0053863, 0.00349261, 0.00425689, 0.00481532, 0.00351646, 0.00674072, 0.00568067, 0.00406128, 0.00467544, 0.00490702, 0.00395562, 0.00697862, 0.00586029, 0.00408676, 0.00432419, 0.00481881, 0.00342389, 0.00607861, 0.00514168, 0.00374716, 0.0044841, 0.00466841, 0.00388872, 0.00650919, 0.00536872, 0.00349306, 0.00424344, 0.00481827, 0.00352277, 0.00675008, 0.00567196, 0.00405817, 0.00466648, 0.00491773, 0.0039687, 0.00699076, 0.00585776, 0.00408695, 0.004323, 0.0048318, 0.00343346, 0.00608952, 0.00516346, 0.00375676, 0.00448807, 0.00467712, 0.00389177, 0.0065155, 0.00538508, 0.00349112, 0.00424918, 0.00481623, 0.00351928, 0.00672597, 0.00569186, 0.00406892, 0.00467636, 0.00491672, 0.00396826, 0.00698098, 0.00588153, 0.0040956, 0.0043366, 0.00483128, 0.00344208, 0.00608129, 0.00517487, 0.00375921, 0.00447663, 0.00468106, 0.00389443, 0.00652551, 0.00541659, 0.00349424, 0.00424563, 0.0048308, 0.00353203, 0.00676697, 0.0057026, 0.00405315, 0.0046561, 0.00493183, 0.00397466, 0.00700266, 0.00589521, 0.00408722, 0.0043179, 0.00484206, 0.00344054, 0.00609323, 0.0051702, 0.00375048, 0.00448807, 0.0046947, 0.00389607, 0.00652508, 0.00540083, 0.00349085, 0.0042536, 0.00483291, 0.00353018, 0.00675353, 0.00569845, 0.00406388, 0.0046558, 0.00492305, 0.00398667, 0.00699783, 0.00587738, 0.00407958, 0.00432348, 0.00483792, 0.0034483, 0.0061088, 0.0051686, 0.0037394, 0.00446988, 0.00468528, 0.00390336, 0.00653308, 0.00540837, 0.00347724, 0.0042395, 0.00483049, 0.00353487, 0.00678308, 0.00569336, 0.00405018, 0.00464913, 0.00492466, 0.00398032, 0.00700819, 0.00586948, 0.00408055, 0.00430002, 0.0048363, 0.00344751, 0.00609699, 0.00516401, 0.0037452, 0.00446587, 0.00468312, 0.00390584, 0.00655334, 0.00539836, 0.00348351, 0.00423866, 0.00483308, 0.00354537, 0.00677926, 0.00570991, 0.00405671, 0.00463935, 0.00492454, 0.00398848, 0.00699167, 0.00590081, 0.00408538, 0.004304, 0.00483612, 0.00345178, 0.0061195, 0.00519117, 0.003745, 0.00447482, 0.00466474, 0.00390528, 0.00656019, 0.00542661, 0.00348701, 0.00424404, 0.0048398, 0.00353941, 0.00678072, 0.0057169, 0.00405712, 0.00464219, 0.00493812, 0.0039976, 0.0070145, 0.0058978, 0.00408278, 0.00429919, 0.00484745, 0.00345071, 0.00610686, 0.00517111, 0.00374674, 0.00445526, 0.00469167, 0.0039171, 0.00654925, 0.00541404, 0.00348813, 0.00422451, 0.00483029, 0.00353957, 0.00678057, 0.00570379, 0.00404705, 0.00462767, 0.00493125, 0.00398162, 0.00701062, 0.00588887, 0.00407499, 0.00429353, 0.00484044, 0.00345289, 0.00610761, 0.00516802, 0.00374189, 0.00444109, 0.00468497, 0.00390418, 0.00653422, 0.00540491, 0.00347989, 0.0042291, 0.00482886, 0.00353999, 0.00678053, 0.00570014, 0.00404943, 0.00462345, 0.00491977, 0.00398859, 0.0070083, 0.00588324, 0.0040738, 0.00430112, 0.0048284, 0.00345272, 0.00610988, 0.00517561, 0.00373567, 0.00445078, 0.00468212, 0.00390592, 0.00655611, 0.00541534, 0.00347459, 0.00422319, 0.00482355, 0.0035394, 0.00679036, 0.00569352, 0.004039, 0.00462704, 0.00492462, 0.00399461, 0.00700731, 0.00587157, 0.00407317, 0.00429743, 0.00483357, 0.0034491, 0.00611258, 0.00516429, 0.00373655, 0.00445232, 0.00467165, 0.00391897, 0.00656325, 0.00539207, 0.00347659, 0.0042338, 0.00482076, 0.00354606, 0.00679402, 0.00568053, 0.00404228, 0.00461969, 0.00492276, 0.00399985, 0.00701475, 0.00587363, 0.00407105, 0.00429871, 0.00482653, 0.00345133, 0.00611329, 0.00517005, 0.00373405, 0.00445729, 0.0046783, 0.00390324, 0.00655514, 0.00541545, 0.00348091, 0.00425174, 0.00482371, 0.00354106, 0.00680445, 0.00570767, 0.00404449, 0.00465444, 0.00492719, 0.00398682, 0.00701637, 0.00590505, 0.00407506, 0.00431361, 0.00483239, 0.00344448, 0.00612293, 0.00519691, 0.00373334, 0.00445942, 0.00467899, 0.00390252, 0.00653335, 0.00543319, 0.00346238, 0.00421999, 0.00482025, 0.00353327, 0.00677917, 0.00572347, 0.00403159, 0.00461828, 0.00491873, 0.00398754, 0.00703489, 0.00590531, 0.00405631, 0.00429456, 0.00482111, 0.00344911, 0.00614373, 0.00518436, 0.0037272, 0.00442617, 0.00466868, 0.00390129, 0.00656736, 0.00542925, 0.0034732, 0.00421651, 0.00480609, 0.00353434, 0.00680753, 0.00573058, 0.0040371, 0.00463048, 0.00490235, 0.0039714, 0.00702045, 0.00590987, 0.00407168, 0.00429657, 0.00481685, 0.00343712, 0.00612804, 0.0051975, 0.00373658, 0.00443818, 0.00467017, 0.00389355, 0.00655526, 0.00543662, 0.00347602, 0.00422816, 0.00480077, 0.00352385, 0.00679304, 0.00573207, 0.00403896, 0.00463188, 0.00490326, 0.00397048, 0.00701321, 0.00590737, 0.00408248, 0.0042899, 0.00481684, 0.0034451, 0.00614245, 0.00519528, 0.00374499, 0.00444919, 0.00466767, 0.00389535, 0.00657589, 0.00542142, 0.00348319, 0.00422855, 0.00480914, 0.00353587, 0.00681826, 0.00571319, 0.00405567, 0.00462515, 0.00490106, 0.00398291, 0.00704259, 0.00590019, 0.00409165, 0.00432249, 0.00481926, 0.00344898, 0.00615351, 0.00518334, 0.00374691, 0.00445278, 0.00467353, 0.00389546, 0.00658326, 0.00542385, 0.00348805, 0.0042238, 0.0048068, 0.00352451, 0.00680986, 0.0056867, 0.00406221, 0.00462677, 0.00491041, 0.00394983, 0.00703123, 0.00585302, 0.00408645, 0.00428703, 0.00481009, 0.0034162, 0.00613704, 0.00516758, 0.00375414, 0.00444723, 0.00466666, 0.00387583, 0.00658284, 0.0054138, 0.00348047, 0.00423244, 0.0048056, 0.0035065, 0.006831, 0.00567285, 0.00404799, 0.00462927, 0.00490598, 0.0039519, 0.00704513, 0.00585837, 0.00408553, 0.00429963, 0.00481125, 0.00341749, 0.0061432, 0.00516865, 0.00375139, 0.00447343, 0.00466787, 0.00388502, 0.00657765, 0.00540789, 0.00347842, 0.00422624, 0.00480508, 0.00352061, 0.00681186, 0.00568746, 0.00404817, 0.00466847, 0.00490651, 0.0039638, 0.00704907, 0.00589259, 0.00410719, 0.004319, 0.00481665, 0.0034215, 0.00615707, 0.00517528, 0.00377295, 0.00446521, 0.00466818, 0.00388325, 0.00657736, 0.00541841, 0.00349092, 0.00425349, 0.00480483, 0.00351669, 0.00681957, 0.00572057, 0.00407425, 0.00465367, 0.00490227, 0.00396194, 0.00705393, 0.00589028, 0.00409221, 0.0043056, 0.00481115, 0.00342446, 0.00617101, 0.00517895, 0.00376533, 0.0044598, 0.00466099, 0.0038689, 0.00658792, 0.00542912, 0.00350058, 0.0042463, 0.00480222, 0.00350537, 0.00683081, 0.00573296, 0.00408725, 0.00468667, 0.00490639, 0.00395369, 0.00705186, 0.00589979, 0.00410395, 0.00432905, 0.00481047, 0.00341122, 0.00614455, 0.00520352, 0.00376164, 0.00448184, 0.00466341, 0.003873, 0.00658321, 0.0054519, 0.00350038, 0.00425618, 0.00481676, 0.00351563, 0.00681973, 0.00573111, 0.00407036, 0.00466024, 0.00491114, 0.0039595, 0.00706275, 0.00593126, 0.00409577, 0.00432871, 0.00482601, 0.00342475, 0.00617032, 0.00521356, 0.0037606, 0.00447602, 0.00467502, 0.00388276, 0.00659011, 0.00544193, 0.00350006, 0.00425018, 0.0048146, 0.00351472, 0.0068294, 0.00570411, 0.00407994, 0.00465838, 0.00491765, 0.003956, 0.00704709, 0.00590828, 0.00410575, 0.00431672, 0.00482573, 0.00343332, 0.0061524, 0.00520531, 0.00377579, 0.00446971, 0.00467374, 0.00388659, 0.00657454, 0.00543492, 0.00350634, 0.00425313, 0.0048236, 0.00351374, 0.00682993, 0.00570881, 0.00408611, 0.00465732, 0.00492214, 0.00396013, 0.00705075, 0.00588402, 0.00409627, 0.00429757, 0.00482269, 0.00342151, 0.00616308, 0.00519274, 0.00377387, 0.00445841, 0.00467044, 0.00388342, 0.00658778, 0.00542464, 0.00350746, 0.00423277, 0.00481367, 0.00351601, 0.00682394, 0.00570134, 0.00407803, 0.00464624, 0.00491717, 0.00396115, 0.00704895, 0.00589798, 0.0041034, 0.00430666, 0.00482846, 0.00342652, 0.00615153, 0.00518627, 0.00377387, 0.00445497, 0.00467375, 0.00388414, 0.00658917, 0.00541289, 0.00351063, 0.00422819, 0.00481774, 0.00352668, 0.00681316, 0.0056933, 0.00407855, 0.00463665, 0.0049106, 0.00397043, 0.00703673, 0.00589212, 0.00411389, 0.00429885, 0.00482301, 0.00343356, 0.00614482, 0.00519571, 0.00378864, 0.00445599, 0.00467723, 0.00389731, 0.00657393, 0.00542786, 0.00351753, 0.00423745, 0.00482222, 0.00352797, 0.00681316, 0.00570666, 0.00408914, 0.00463409, 0.00492221, 0.00396083, 0.00703024, 0.00587912, 0.00412179, 0.00429492, 0.00482898, 0.0034311, 0.00614459, 0.00518801, 0.00378492, 0.00446866, 0.00467711, 0.0038964, 0.00655872, 0.00541977, 0.00351397, 0.00423368, 0.00482204, 0.00351648, 0.00680663, 0.00568955, 0.0040849, 0.00464534, 0.00492319, 0.00395918, 0.00703572, 0.00586786, 0.00411513, 0.00431224, 0.00481949, 0.00342055, 0.00613836, 0.00519181, 0.00378698, 0.00447506, 0.00467642, 0.00388303, 0.00657354, 0.00540612, 0.00350723, 0.00423702, 0.00481881, 0.00351057, 0.00681271, 0.00567677, 0.00408425, 0.00463705, 0.0049201, 0.0039491, 0.00702951, 0.00587844, 0.00412411, 0.00430594, 0.00482011, 0.00341761, 0.0061245, 0.005181, 0.00378662, 0.00447012, 0.00467602, 0.00387801, 0.00656721, 0.00540344, 0.0035223, 0.00423937, 0.00481873, 0.00351124, 0.00680626, 0.00569033, 0.00409975, 0.00464395, 0.00492004, 0.00394593, 0.00701754, 0.00586601, 0.00412332, 0.00431235, 0.00482038, 0.00342158, 0.00610993, 0.00516865, 0.00379733, 0.0044815, 0.00467591, 0.00389097, 0.00656003, 0.00539633, 0.00352755, 0.00425478, 0.00482599, 0.00352534, 0.00678106, 0.00567185, 0.00411535, 0.00466073, 0.00492673, 0.00396664, 0.00702366, 0.00588455, 0.00413757, 0.00431321, 0.00484551, 0.00343156, 0.00612413, 0.00518828, 0.00379811, 0.0045015, 0.00468853, 0.00390534, 0.00655881, 0.0054116, 0.00353385, 0.00427573, 0.00483106, 0.00352857, 0.00679473, 0.00570036, 0.00411399, 0.00467151, 0.00494127, 0.00396117, 0.00702357, 0.00589103, 0.00414543, 0.00433584, 0.00484102, 0.00342619, 0.00611752, 0.00518905, 0.00379154, 0.00450978, 0.00469137, 0.00389018, 0.00655277, 0.00542838, 0.00353108, 0.00428496, 0.00483789, 0.00352811, 0.00679741, 0.00570365, 0.00411012, 0.00465938, 0.00493307, 0.00395805, 0.0070221, 0.00589059, 0.00413228, 0.00432415, 0.00483736, 0.00342728, 0.00613215, 0.00519843, 0.0037953, 0.0044978, 0.00468595, 0.00389312, 0.00658182, 0.00543481, 0.00352236, 0.00425766, 0.004829, 0.00352203, 0.00680404, 0.00570526, 0.00410439, 0.00465691, 0.00492702, 0.00396208, 0.00703444, 0.00591224, 0.00413099, 0.00431928, 0.00483804, 0.0034316, 0.00613638, 0.00521204, 0.00379139, 0.00448281, 0.00468495, 0.00389203, 0.00656839, 0.00545786, 0.003527, 0.0042683, 0.00482504, 0.00352621, 0.0068078, 0.00573856, 0.00410312, 0.00465162, 0.00492854, 0.00396185, 0.00703596, 0.00594804, 0.0041301, 0.00431689, 0.00483284, 0.00343345, 0.00613575, 0.00520955, 0.00378409, 0.00449561, 0.00468223, 0.00389397, 0.00657317, 0.00542343, 0.00353539, 0.00425576, 0.00481833, 0.00353041, 0.00680998, 0.00572463, 0.00410411, 0.00466744, 0.00492786, 0.00396871, 0.00701109, 0.00592284, 0.00412788, 0.00432237, 0.00482733, 0.0034344, 0.00612233, 0.00521933, 0.00379004, 0.00449732, 0.00467575, 0.00389489, 0.0065588, 0.00543079, 0.00353515, 0.00425004, 0.00481611, 0.00352625, 0.00678849, 0.00571594, 0.00410797, 0.00466092, 0.00492291, 0.00396063, 0.00701005, 0.00587979, 0.00413167, 0.00432129, 0.00483163, 0.00342585, 0.00612012, 0.00521705, 0.00378525, 0.0044879, 0.0046895, 0.00390492, 0.00656939, 0.00546687, 0.00353297, 0.00426789, 0.00483071, 0.00353542, 0.00680045, 0.00573617, 0.00411699, 0.00465496, 0.00493432, 0.00396786, 0.00702715, 0.0058891, 0.00413066, 0.00432763, 0.00483259, 0.00343975, 0.00612017, 0.00518338, 0.00379833, 0.00451995, 0.00468207, 0.00390769, 0.00655635, 0.00542335, 0.00353837, 0.00425636, 0.00482389, 0.0035429, 0.00678902, 0.00572208, 0.00412221, 0.00465736, 0.00492355, 0.00398431, 0.00703657, 0.00593374, 0.00414095, 0.00432553, 0.00483987, 0.00344656, 0.00612287, 0.00522358, 0.00380406, 0.00449034, 0.00468716, 0.00391404, 0.00658417, 0.00543771, 0.00353441, 0.00423057, 0.00482509, 0.00354196, 0.00681431, 0.0057167, 0.00411883, 0.00463677, 0.00492356, 0.00398256, 0.00703169, 0.00590704, 0.00413173, 0.00430158, 0.00483756, 0.0034477, 0.0061414, 0.00522403, 0.00380062, 0.00447967, 0.00468758, 0.00391801, 0.00659275, 0.00546335, 0.00354526, 0.00423755, 0.00481969, 0.00355269, 0.00683342, 0.00573285, 0.00413211, 0.00464636, 0.00492195, 0.00398483, 0.00703016, 0.00593207, 0.00414343, 0.00429188, 0.00483758, 0.00345059, 0.00614897, 0.00522611, 0.00380434, 0.00447601, 0.00468984, 0.00392121, 0.0065915, 0.00546948, 0.00354899, 0.00423329, 0.00483166, 0.00355299, 0.00683942, 0.0057348, 0.00413414, 0.00462659, 0.00492812, 0.0039939, 0.00704288, 0.00592053, 0.00414575, 0.00429947, 0.00484829, 0.00345449, 0.00615318, 0.00522306, 0.00380351, 0.00443773, 0.00469888, 0.00392391, 0.00660917, 0.0054528, 0.00354787, 0.00419738, 0.00483059, 0.00355335, 0.00684343, 0.00572937, 0.00412592, 0.0046077, 0.00493822, 0.00399272, 0.00706049, 0.00591799, 0.00414771, 0.00428414, 0.00485001, 0.00345416, 0.00616029, 0.00521282, 0.00379812, 0.00444588, 0.00469331, 0.00392704, 0.00660585, 0.00546303, 0.00354031, 0.00420538, 0.00483511, 0.00355872, 0.00684103, 0.00573512, 0.00411784, 0.00459539, 0.00493976, 0.0039992, 0.00706184, 0.00593678, 0.0041378, 0.00427098, 0.00485534, 0.00345677, 0.00616961, 0.00523836, 0.00380246, 0.00442798, 0.00470228, 0.00392074, 0.00661695, 0.0054684, 0.00353887, 0.00419113, 0.00483756, 0.00356499, 0.00686181, 0.00575667, 0.00411388, 0.00459753, 0.00493742, 0.00400816, 0.00706939, 0.00593017, 0.00413568, 0.00426774, 0.00484804, 0.00346212, 0.00616963, 0.00524371, 0.00380462, 0.00442612, 0.0046969, 0.00393447, 0.00662471, 0.00546723, 0.00353888, 0.0041962, 0.00483464, 0.00355822, 0.00685026, 0.00576663, 0.00411581, 0.00461245, 0.00493917, 0.00399303, 0.00707565, 0.00594121, 0.00412955, 0.0042689, 0.00484886, 0.00345741, 0.00617222, 0.00523718, 0.00380554, 0.00442724, 0.0046867, 0.00392824, 0.00661139, 0.00546205, 0.00354117, 0.00419027, 0.0048344, 0.00355638, 0.00685002, 0.00575771, 0.00411813, 0.00459763, 0.00494002, 0.00399307, 0.00705918, 0.00595397, 0.00413347, 0.0042703, 0.00484969, 0.00345484, 0.0061708, 0.00524698, 0.003803, 0.0044244, 0.00468913, 0.00391535, 0.00661467, 0.00546817, 0.00354058, 0.00420117, 0.00483321, 0.00354841, 0.00685623, 0.00573831, 0.00412273, 0.00460829, 0.00492676, 0.00399162, 0.0070475, 0.00592975, 0.00414212, 0.00426822, 0.00483973, 0.00345266, 0.00616781, 0.00522106, 0.00380504, 0.00442786, 0.00469083, 0.00392384, 0.00660997, 0.00544832, 0.00353755, 0.00419294, 0.00483546, 0.00355656, 0.00685743, 0.00574051, 0.00412135, 0.00458559, 0.00493518, 0.00399758, 0.00705603, 0.00592262, 0.00414565, 0.00426189, 0.00484499, 0.00344786, 0.00616741, 0.00521369, 0.00381008, 0.00443621, 0.00468945, 0.00391838, 0.0066158, 0.00545555, 0.00354813, 0.00419865, 0.00482674, 0.00355173, 0.00685614, 0.00574535, 0.00413298, 0.00459437, 0.00492702, 0.00398897, 0.00706257, 0.00594996, 0.00415254, 0.0042577, 0.00484224, 0.0034483, 0.00616633, 0.00525957, 0.00381425, 0.00440992, 0.00469094, 0.00391876, 0.00660195, 0.00548651, 0.00354743, 0.0041709, 0.0048332, 0.00354939, 0.00684986, 0.00577449, 0.00413335, 0.00458713, 0.0049346, 0.00399854, 0.00704542, 0.00596747, 0.00414934, 0.00426852, 0.00484697, 0.00344877, 0.00614716, 0.00525496, 0.00381254, 0.00442608, 0.00469663, 0.00391348, 0.00658621, 0.00547945, 0.00354119, 0.00418994, 0.00483005, 0.00355087, 0.00683506, 0.00575578, 0.0041189, 0.00460906, 0.00493713, 0.00398642, 0.00703797, 0.0059643, 0.00413305, 0.00426395, 0.00485467, 0.00344423, 0.00614879, 0.0052268, 0.00379576, 0.00442026, 0.00469282, 0.0039178, 0.00659643, 0.0054724, 0.00354158, 0.00420748, 0.0048433, 0.00355115, 0.00683552, 0.00576025, 0.00411832, 0.00460535, 0.00493835, 0.00399628, 0.00704446, 0.00594824, 0.00413518, 0.00427473, 0.00485865, 0.00345744, 0.00615898, 0.00522718, 0.00379461, 0.00443071, 0.00469974, 0.00393699, 0.00660412, 0.00546061, 0.00353102, 0.0041906, 0.00484369, 0.00356515, 0.00683137, 0.00575054, 0.00411224, 0.00460018, 0.00494419, 0.0040113, 0.00704319, 0.00593983, 0.00412819, 0.00426424, 0.00484818, 0.00346374, 0.00614555, 0.00521677, 0.00379307, 0.00441873, 0.00469367, 0.00392263, 0.00659811, 0.00546011, 0.00353275, 0.00418635, 0.00482928, 0.00355923, 0.00682543, 0.00573284, 0.00410699, 0.00458763, 0.00494066, 0.00400245, 0.00703341, 0.00592465, 0.00412163, 0.0042467, 0.0048552, 0.00346324, 0.00613161, 0.00520043, 0.0037821, 0.00441853, 0.00470719, 0.00393641, 0.00658899, 0.00545188, 0.00352044, 0.00419901, 0.00484488, 0.00356514, 0.00682432, 0.00572624, 0.00410199, 0.00460122, 0.00494659, 0.00400168, 0.00703357, 0.00591794, 0.00412844, 0.00427228, 0.0048568, 0.00346679, 0.00614126, 0.00518666, 0.00377952, 0.00442729, 0.00470051, 0.00392483, 0.00660046, 0.00543704, 0.0035195, 0.00419365, 0.00484001, 0.00356064, 0.00685533, 0.00571507, 0.00410603, 0.00459253, 0.00493982, 0.00399888, 0.00705442, 0.00588613, 0.00412905, 0.00424775, 0.00484995, 0.00344908, 0.0061459, 0.00517034, 0.00379016, 0.00441679, 0.00469994, 0.00392154, 0.00659701, 0.00542902, 0.00353503, 0.00419293, 0.00483216, 0.00356866, 0.00682911, 0.00569902, 0.00411225, 0.00460082, 0.00493293, 0.00400175, 0.0070384, 0.00589713, 0.00413477, 0.00425775, 0.00484591, 0.003455, 0.00614318, 0.00517382, 0.00379356, 0.00442753, 0.00469188, 0.00391585, 0.0065915, 0.00543627, 0.00353173, 0.00417922, 0.00482817, 0.00354841, 0.00684164, 0.00570657, 0.0041042, 0.00460381, 0.00493745, 0.00398553, 0.00703148, 0.00588563, 0.00412723, 0.00425375, 0.00484456, 0.00345129, 0.00615041, 0.00516756, 0.00379147, 0.00442507, 0.00469203, 0.00391637, 0.00660137, 0.00542334, 0.00351939, 0.00419512, 0.0048336, 0.00355047, 0.00684133, 0.00569213, 0.00408698, 0.00461574, 0.00494314, 0.00399577, 0.00704192, 0.00588597, 0.00411638, 0.00425685, 0.00485666, 0.00345018, 0.006142, 0.00515977, 0.00377632, 0.00440804, 0.00469935, 0.00390756, 0.00658696, 0.00538178, 0.00349522, 0.00417358, 0.00483704, 0.00354237, 0.00683645, 0.00567804, 0.00407121, 0.00456563, 0.00495114, 0.00397486, 0.00701159, 0.00586853, 0.0040823, 0.00421172, 0.00485822, 0.003438, 0.0061447, 0.00516129, 0.00375388, 0.00436655, 0.00470456, 0.00391296, 0.00659032, 0.00540935, 0.0034923, 0.00415279, 0.00484664, 0.00354978, 0.0068438, 0.00569106, 0.00408786, 0.00455096, 0.00495539, 0.00399623, 0.00702607, 0.00587356, 0.00410352, 0.00422481, 0.00486158, 0.00345675, 0.00614967, 0.00515944, 0.0037718, 0.00439759, 0.00470008, 0.00392136, 0.00660957, 0.00541612, 0.00350838, 0.00416442, 0.0048351, 0.00355856, 0.00682627, 0.00570886, 0.00409146, 0.00456888, 0.00494861, 0.00400488, 0.0070278, 0.00587859, 0.00412336, 0.00423638, 0.00486056, 0.00347069, 0.0061502, 0.00515433, 0.00378464, 0.00440091, 0.00470401, 0.00393193, 0.00659594, 0.00537874, 0.00350395, 0.00417724, 0.00483745, 0.00356744, 0.00683522, 0.00568882, 0.00409617, 0.00457476, 0.00495149, 0.00399629, 0.00702515, 0.00586813, 0.00411203, 0.00422857, 0.00485713, 0.00346338, 0.0061267, 0.00515334, 0.00378512, 0.00440166, 0.00470317, 0.00393658, 0.00659324, 0.00541949, 0.00349809, 0.00418331, 0.0048427, 0.00357042, 0.00683713, 0.00568361, 0.00408693, 0.00459637, 0.00495267, 0.00399853, 0.00703638, 0.00589327, 0.00411197, 0.00426239, 0.0048676, 0.00345851, 0.00615043, 0.00517671, 0.00377998, 0.00442686, 0.00470108, 0.00392005, 0.00658207, 0.00541782, 0.00350771, 0.00418995, 0.0048398, 0.0035617, 0.00683865, 0.00572142, 0.00410408, 0.00460354, 0.00494902, 0.00400006, 0.00702772, 0.00588344, 0.00412257, 0.00426362, 0.00485445, 0.0034538, 0.0061265, 0.00517499, 0.00378459, 0.00443045, 0.00469827, 0.00392342, 0.00658317, 0.00542099, 0.0035124, 0.00420387, 0.00483892, 0.00355692, 0.0068256, 0.00569938, 0.00409991, 0.0046145, 0.00495351, 0.00399444, 0.00701575, 0.00588264, 0.00413029, 0.00426909, 0.00485312, 0.0034542, 0.00612684, 0.00516125, 0.00379593, 0.00442814, 0.00470105, 0.00391642, 0.00659761, 0.005402, 0.00350563, 0.00417972, 0.00484027, 0.00354601, 0.00683205, 0.00570934, 0.0040905, 0.0045756, 0.00495106, 0.00398965, 0.00703218, 0.00588226, 0.00411711, 0.00425478, 0.00485344, 0.00345515, 0.00615382, 0.00516525, 0.00377884, 0.00442354, 0.00469929, 0.00391681, 0.00660488, 0.00541453, 0.00350319, 0.00419363, 0.0048378, 0.00355685, 0.00684053, 0.00569951, 0.00409272, 0.00460347, 0.00495055, 0.0039957, 0.00703756, 0.00588165, 0.00411023, 0.00425985, 0.00484907, 0.003457, 0.00615522, 0.00516429, 0.00376567, 0.00441536, 0.00469488, 0.00391542, 0.00659213, 0.00540899, 0.00349253, 0.0041813, 0.00483291, 0.00354409, 0.00682742, 0.00567971, 0.00407452, 0.00458357, 0.00492349, 0.00398982, 0.00702091, 0.00587341, 0.0041009, 0.00424709, 0.00483819, 0.00345496, 0.00613595, 0.00515245, 0.0037585, 0.00442713, 0.00469008, 0.00392382, 0.00658573, 0.00539118, 0.00349428, 0.0041812, 0.00483243, 0.0035536, 0.00683692, 0.0056682, 0.00407325, 0.00458774, 0.00493859, 0.00399643, 0.00702946, 0.00584908, 0.00409367, 0.00426004, 0.00484651, 0.003451, 0.00612707, 0.00513614, 0.0037567, 0.00442456, 0.00469763, 0.00392188, 0.00659209, 0.00538859, 0.00348213, 0.00420932, 0.0048498, 0.00356838, 0.00683432, 0.00567586, 0.00405468, 0.00459675, 0.00494308, 0.0039987, 0.00702438, 0.00585564, 0.0040849, 0.00426006, 0.00484889, 0.00346513, 0.00614488, 0.00515076, 0.00375039, 0.00440661, 0.00469444, 0.0039299, 0.00659033, 0.00539991, 0.00348979, 0.00418572, 0.00485054, 0.00356539, 0.00683406, 0.00569077, 0.00406248, 0.00457355, 0.00494625, 0.00399725, 0.00702136, 0.00584572, 0.00409263, 0.00424416, 0.00485156, 0.00345344, 0.00611378, 0.00514269, 0.00375587, 0.00442015, 0.00470043, 0.0039245, 0.00657705, 0.00537321, 0.00348312, 0.00419823, 0.00484472, 0.00355699, 0.00682065, 0.00567323, 0.00405951, 0.00460187, 0.00495306, 0.0039898, 0.00700925, 0.00587238, 0.00407793, 0.00427129, 0.00486171, 0.00345035, 0.00612624, 0.00515584, 0.00374792, 0.00443063, 0.00471471, 0.00391825, 0.00659442, 0.00539812, 0.00348647, 0.00421443, 0.00485241, 0.00355806, 0.00682724, 0.00570468, 0.00405899, 0.00461447, 0.00495893, 0.00399631, 0.0070162, 0.0058927, 0.00409153, 0.00427731, 0.00486647, 0.00347017, 0.00612625, 0.00517316, 0.00375956, 0.00444005, 0.00471371, 0.00394139, 0.00659159, 0.00540895, 0.00349751, 0.00423694, 0.00486702, 0.00357221, 0.00682547, 0.00569988, 0.00408057, 0.00463516, 0.00496953, 0.00399904, 0.00702306, 0.00589337, 0.00411008, 0.00429336, 0.00487405, 0.00346339, 0.00613015, 0.00515892, 0.00375923, 0.0044548, 0.00473061, 0.00394251, 0.006577, 0.00541427, 0.00349941, 0.00423048, 0.00487835, 0.00356996, 0.00683476, 0.00571629, 0.00408435, 0.00464696, 0.00497414, 0.00400407, 0.00700776, 0.00590275, 0.00410062, 0.00430467, 0.00487674, 0.00346095, 0.00612054, 0.00518466, 0.00376961, 0.00446183, 0.00472591, 0.00394016, 0.00659378, 0.00544023, 0.00350645, 0.00425797, 0.00487611, 0.00358147, 0.00682715, 0.00571812, 0.00408232, 0.00465981, 0.00497878, 0.00401461, 0.00702206, 0.00589911, 0.00410538, 0.00431357, 0.00487638, 0.00347147, 0.00615078, 0.00517199, 0.00377184, 0.00446867, 0.0047273, 0.00394469, 0.00661499, 0.00541572, 0.00351474, 0.00426183, 0.00487089, 0.00358271, 0.00684054, 0.00571023, 0.00409133, 0.00464682, 0.0049769, 0.0040213, 0.00703052, 0.00588431, 0.00411241, 0.00429263, 0.00488139, 0.00346071, 0.00615238, 0.00516484, 0.00378155, 0.00446877, 0.00472008, 0.00393735, 0.00661846, 0.00540736, 0.0035258, 0.00425234, 0.0048599, 0.00357412, 0.00684403, 0.00571596, 0.00409765, 0.00466846, 0.00496718, 0.00402313, 0.00702494, 0.00588346, 0.00410535, 0.00430098, 0.00488428, 0.0034602, 0.00612523, 0.00515614, 0.00377892, 0.00445642, 0.00472609, 0.00393323, 0.00658953, 0.00541689, 0.00350983, 0.00423491, 0.00487856, 0.00356327, 0.00682805, 0.00570651, 0.00407893, 0.00463924, 0.00498167, 0.00400095, 0.00701748, 0.00588686, 0.00410149, 0.00430172, 0.00487813, 0.00345129, 0.0061267, 0.0051576, 0.00377669, 0.00446613, 0.00473009, 0.00393691, 0.00659731, 0.00540798, 0.00351935, 0.00425117, 0.00488775, 0.00357771, 0.00685101, 0.00569405, 0.00409198, 0.00465926, 0.00499565, 0.00401461, 0.00704089, 0.00588284, 0.00412055, 0.00431973, 0.00489203, 0.00346194, 0.006144, 0.00516298, 0.00376818, 0.0044799, 0.00474264, 0.0039338, 0.00661264, 0.00543673, 0.00351666, 0.00426546, 0.00489336, 0.00358067, 0.00684068, 0.0057267, 0.00408424, 0.00465849, 0.00500029, 0.00402611, 0.00702586, 0.00590703, 0.00411313, 0.0043178, 0.0048928, 0.00347261, 0.00613786, 0.0051695, 0.00377154, 0.00447416, 0.00474181, 0.00394814, 0.00660493, 0.00543168, 0.00351043, 0.00426865, 0.00488714, 0.00358553, 0.00684186, 0.00572299, 0.00409076, 0.00467557, 0.00498844, 0.00400621, 0.00704379, 0.00591994, 0.00411305, 0.0043394, 0.00488896, 0.00347125, 0.0061367, 0.00519786, 0.00377828, 0.00449386, 0.0047418, 0.00395521, 0.00661579, 0.00543413, 0.00352275, 0.00430033, 0.00488984, 0.0035894, 0.00685075, 0.00571918, 0.00408515, 0.00470504, 0.0049864, 0.00402072, 0.00703638, 0.00590003, 0.00411488, 0.00435136, 0.00487119, 0.00346774, 0.00614366, 0.00518134, 0.00377886, 0.00449876, 0.00472648, 0.00394203, 0.00661688, 0.00544768, 0.00352195, 0.00428808, 0.00486871, 0.00356924, 0.00684805, 0.00572399, 0.00409619, 0.00467814, 0.00496508, 0.00400589, 0.00702734, 0.00591977, 0.00413264, 0.00433337, 0.00486918, 0.00346405, 0.00613422, 0.0051792, 0.00379132, 0.00448252, 0.00471732, 0.00392104, 0.00658003, 0.00544692, 0.00353778, 0.0042671, 0.00486923, 0.00356581, 0.00682677, 0.00575583, 0.00410926, 0.00465093, 0.00497108, 0.00400646, 0.00702203, 0.0059292, 0.00413355, 0.00429473, 0.00486471, 0.00344589, 0.00611518, 0.00519658, 0.00378934, 0.0044767, 0.00471321, 0.0039215, 0.00657466, 0.00544689, 0.00353159, 0.00426214, 0.00485986, 0.00355719, 0.00679722, 0.00574948, 0.00411853, 0.00466004, 0.00496667, 0.00399526, 0.00699109, 0.00590661, 0.00413147, 0.00432714, 0.00486525, 0.00344848, 0.00609786, 0.00519677, 0.00379792, 0.00450282, 0.00471851, 0.00392438, 0.00658468, 0.00546674, 0.00354659, 0.00428122, 0.00486345, 0.00355623, 0.00681585, 0.00575595, 0.0041266, 0.00470644, 0.00497408, 0.00399411, 0.00700044, 0.00593489, 0.00415336, 0.00435999, 0.00486436, 0.00346491, 0.00612297, 0.00522275, 0.00380514, 0.00449584, 0.00470946, 0.00392937, 0.00657293, 0.00545793, 0.00355601, 0.0042721, 0.00486328, 0.00355559, 0.00680615, 0.00574997, 0.00413281, 0.00468092, 0.00497642, 0.00399732, 0.0069928, 0.00592589, 0.00414465, 0.00433077, 0.00487059, 0.00345318, 0.00611942, 0.00518819, 0.00379111, 0.00450749, 0.00471156, 0.00391541, 0.006577, 0.00545037, 0.00354101, 0.00428819, 0.00486765, 0.0035411, 0.00680574, 0.0057334, 0.00412165, 0.00468846, 0.00497089, 0.00395256, 0.00700929, 0.00589262, 0.00412714, 0.00433043, 0.00487002, 0.00342795, 0.00612767, 0.00517811, 0.00378691, 0.00447572, 0.00472399, 0.00388936, 0.00662238, 0.00545235, 0.00352591, 0.00425409, 0.00486703, 0.00353686, 0.00684146, 0.00575501, 0.00410493, 0.004651, 0.00497942, 0.00396107, 0.00701644, 0.00595092, 0.00413163, 0.00432762, 0.00487093, 0.00341925, 0.006155, 0.00519394, 0.00377325, 0.00444271, 0.00473219, 0.00388269, 0.00659326, 0.00546902, 0.0035216, 0.00424966, 0.00486571, 0.00353023, 0.00682789, 0.00575779, 0.00408212, 0.00463999, 0.00497774, 0.00394979, 0.00702134, 0.00594182, 0.00410758, 0.00430995, 0.00487971, 0.00342649, 0.00614287, 0.00517813, 0.00377105, 0.00446616, 0.00471819, 0.00389238, 0.00660779, 0.00543603, 0.00350688, 0.00425409, 0.00487095, 0.00352012, 0.00682849, 0.00574511, 0.004082, 0.0046853, 0.00498142, 0.0039515, 0.00702463, 0.00591343, 0.00410436, 0.00433736, 0.00488525, 0.00342486, 0.0061506, 0.00517537, 0.00376183, 0.00449431, 0.00474184, 0.00388735, 0.00662843, 0.00544602, 0.00351214, 0.00427781, 0.00488436, 0.00352509, 0.00687153, 0.00572828, 0.00408197, 0.00466352, 0.00499856, 0.00396269, 0.00705265, 0.00591526, 0.00411556, 0.00433383, 0.00489443, 0.00343566, 0.00616351, 0.00517325, 0.00377708, 0.00449471, 0.00474305, 0.00388986, 0.00664815, 0.00545943, 0.00352413, 0.00428311, 0.00487853, 0.00352774, 0.00688023, 0.00573096, 0.00408936, 0.00467688, 0.00499048, 0.00395357, 0.00705872, 0.00592973, 0.00413756, 0.00432837, 0.0048907, 0.00342256, 0.00616818, 0.00517965, 0.00378473, 0.00449969, 0.00473425, 0.00389331, 0.00664616, 0.00545299, 0.00352969, 0.00432285, 0.00487451, 0.00354361, 0.00686375, 0.00574657, 0.00410465, 0.00470421, 0.00499131, 0.0039628, 0.00706542, 0.00593781, 0.00414225, 0.00436976, 0.00489642, 0.00343786, 0.00617229, 0.00521407, 0.0037937, 0.00452008, 0.00474016, 0.00390274, 0.00665421, 0.00548204, 0.00352505, 0.00430978, 0.00488251, 0.0035379, 0.00689042, 0.00575561, 0.00411525, 0.00469335, 0.00499789, 0.00396462, 0.00705587, 0.005965, 0.00415015, 0.00435478, 0.00489845, 0.0034268, 0.00617945, 0.00520911, 0.00380764, 0.00452706, 0.00474648, 0.00390074, 0.00667505, 0.00549156, 0.00354405, 0.00432664, 0.00489096, 0.00352798, 0.00690661, 0.00574006, 0.00410908, 0.00468842, 0.00499036, 0.00394894, 0.00710388, 0.00593002, 0.00413602, 0.00435464, 0.00489614, 0.00342094, 0.00621654, 0.00520486, 0.00379508, 0.0045187, 0.00475576, 0.00388591, 0.00670481, 0.00549368, 0.00354554, 0.00430994, 0.00489582, 0.00353155, 0.00694263, 0.00576511, 0.00412675, 0.00471772, 0.00500202, 0.00395867, 0.00712303, 0.00595071, 0.00413969, 0.00436998, 0.00491414, 0.00343491, 0.00623074, 0.00521849, 0.00380066, 0.00452562, 0.00476091, 0.00390545, 0.00672715, 0.00548491, 0.00355358, 0.00433121, 0.00489927, 0.00354298, 0.00695128, 0.00576215, 0.00412854, 0.00473824, 0.00500698, 0.00396884, 0.00713103, 0.00591521, 0.00415101, 0.00438366, 0.00491608, 0.00341972, 0.00626371, 0.00518243, 0.00381331, 0.00454023, 0.00475244, 0.00392092, 0.00673378, 0.00545084, 0.00355757, 0.00434474, 0.00489849, 0.00355738, 0.00694198, 0.00572116, 0.00413662, 0.0047362, 0.00500883, 0.00398448, 0.0071293, 0.00589781, 0.00416108, 0.00441656, 0.00491609, 0.00344969, 0.00623577, 0.00518323, 0.0038345, 0.00456315, 0.00475937, 0.00391769, 0.00669828, 0.00542957, 0.00356526, 0.00435534, 0.0048939, 0.00355391, 0.00692622, 0.0057191, 0.00413926, 0.00475594, 0.0050139, 0.00397965, 0.00711936, 0.0059066, 0.00416181, 0.00440901, 0.00491965, 0.003445, 0.00625022, 0.00516298, 0.00381339, 0.0045712, 0.00475963, 0.00391859, 0.00671104, 0.00543496, 0.00355535, 0.0043626, 0.00490397, 0.00355209, 0.00693397, 0.00570272, 0.0041284, 0.00476134, 0.00502766, 0.00397165, 0.00712172, 0.00589338, 0.00414821, 0.00442724, 0.00493069, 0.00345096, 0.00625783, 0.00518133, 0.00381251, 0.0045657, 0.00476367, 0.00391958, 0.0067166, 0.00541263, 0.00355368, 0.00435366, 0.00490527, 0.00355594, 0.00695686, 0.00567923, 0.00413934, 0.00476317, 0.00501588, 0.00398358, 0.00713024, 0.00587092, 0.00415946, 0.00444433, 0.00492548, 0.00345155, 0.00623705, 0.00515569, 0.00382527, 0.00459103, 0.00476988, 0.00392269, 0.00670662, 0.00542506, 0.00356818, 0.00438328, 0.00491218, 0.00355493, 0.00693242, 0.00568223, 0.00414215, 0.00476883, 0.00501201, 0.00396828, 0.00710838, 0.00586564, 0.0041584, 0.004438, 0.0049199, 0.00344582, 0.00622912, 0.00516601, 0.00382415, 0.00459337, 0.00476357, 0.00392124, 0.00670352, 0.00544038, 0.00356208, 0.00439363, 0.00491023, 0.00356581, 0.00694023, 0.00569965, 0.00415629, 0.00481053, 0.00502339, 0.00398327, 0.00710789, 0.00588345, 0.00418363, 0.00446528, 0.00491878, 0.00345157, 0.00622018, 0.00516557, 0.00385283, 0.00461697, 0.00476819, 0.00392211, 0.00669879, 0.00544242, 0.00358382, 0.00441194, 0.0049098, 0.00356536, 0.00692953, 0.00571143, 0.00418237, 0.00480894, 0.00501971, 0.00398915, 0.0071423, 0.0058868, 0.00420007, 0.00447981, 0.00491918, 0.00344705, 0.00625298, 0.00517582, 0.00386771, 0.00461813, 0.00476248, 0.00392604, 0.00670777, 0.00544361, 0.00359144, 0.00442032, 0.00490229, 0.00356336, 0.00694698, 0.00570816, 0.00417373, 0.00482188, 0.00501677, 0.0039848, 0.00714526, 0.00589049, 0.00419513, 0.00449496, 0.00492785, 0.00344688, 0.00625535, 0.00519581, 0.00386491, 0.00463864, 0.00475518, 0.00392571, 0.00673733, 0.00546551, 0.00359717, 0.0044331, 0.0049052, 0.00355614, 0.00697397, 0.00573275, 0.00419817, 0.00483322, 0.00500982, 0.00398479, 0.00716579, 0.00591679, 0.00420137, 0.00448323, 0.00492641, 0.00343514, 0.00626947, 0.00517477, 0.00385858, 0.00460561, 0.00476592, 0.00389751, 0.00672459, 0.00543884, 0.00359263, 0.00441757, 0.00490957, 0.00354666, 0.00696183, 0.0057366, 0.00418233, 0.00482761, 0.00501313, 0.00399499, 0.00714258, 0.00590809, 0.00419915, 0.00448041, 0.00492553, 0.00345236, 0.00625425, 0.00519984, 0.00385599, 0.00462999, 0.00476293, 0.00393575, 0.00673578, 0.00548143, 0.00359649, 0.00442509, 0.00491113, 0.00357828, 0.00696208, 0.00573604, 0.00416849, 0.00481152, 0.00501689, 0.00400718, 0.00713867, 0.00594318, 0.00419932, 0.00449003, 0.00492326, 0.00347305, 0.00626757, 0.00520238, 0.00386209, 0.0046826, 0.00476612, 0.0039356, 0.00672496, 0.00548635, 0.00359531, 0.00443714, 0.00491435, 0.00356698, 0.00694768, 0.00573685, 0.00417116, 0.00483569, 0.00501884, 0.0039871, 0.00714721, 0.0059312, 0.00420261, 0.00450105, 0.00491861, 0.0034407, 0.00626438, 0.00520625, 0.00386219, 0.00467221, 0.00477147, 0.00391799, 0.00673678, 0.00545952, 0.0035925, 0.00445112, 0.00491726, 0.00356254, 0.00697722, 0.00574655, 0.00418355, 0.00485236, 0.005027, 0.00400177, 0.00717072, 0.00592359, 0.00420561, 0.00453538, 0.00493201, 0.00346136, 0.00627761, 0.005215, 0.00387485, 0.00468832, 0.00477501, 0.00393328, 0.00674038, 0.0054949, 0.00360764, 0.00448575, 0.00492874, 0.00356429, 0.00696845, 0.00576306, 0.00420203, 0.00486129, 0.00503595, 0.00400355, 0.00715123, 0.00595236, 0.00421147, 0.00453803, 0.00492903, 0.00346214, 0.00627422, 0.0052338, 0.00386856, 0.00469385, 0.00478025, 0.00393171, 0.00673514, 0.00550304, 0.00360331, 0.00447582, 0.00492671, 0.00357674, 0.00697419, 0.00577858, 0.00417989, 0.0048883, 0.0050265, 0.00399996, 0.00716332, 0.00596507, 0.00419984, 0.0045447, 0.00493131, 0.00346188, 0.00627143, 0.00523778, 0.00385946, 0.00471513, 0.00477004, 0.00394064, 0.00673361, 0.00550231, 0.00359759, 0.00448727, 0.00493057, 0.00357554, 0.00697629, 0.00577464, 0.0041695, 0.00487415, 0.00503715, 0.00400029, 0.00714452, 0.0059586, 0.00419226, 0.00453932, 0.00493766, 0.00345324, 0.00626802, 0.00522377, 0.00386618, 0.00469115, 0.00478574, 0.00392128, 0.00671581, 0.00552416, 0.00359393, 0.00448824, 0.00492972, 0.00356714, 0.00695264, 0.00576616, 0.00417188, 0.00489488, 0.00503295, 0.00400024, 0.00713998, 0.00596091, 0.0041915, 0.00454526, 0.00492249, 0.00343922, 0.00627928, 0.00525148, 0.00385569, 0.00465441, 0.00477139, 0.0039038, 0.00675011, 0.0055043, 0.00358819, 0.00445947, 0.00491698, 0.00355105, 0.00696629, 0.00577552, 0.0041887, 0.00488823, 0.00502401, 0.00398626, 0.00714434, 0.00595324, 0.00422609, 0.00458532, 0.00492532, 0.00345695, 0.00628149, 0.00523302, 0.00387143, 0.00469478, 0.00477149, 0.00392048, 0.00673619, 0.00550449, 0.00359504, 0.00448189, 0.00491497, 0.00355366, 0.00699005, 0.00577247, 0.00418893, 0.00488868, 0.00502424, 0.00397685, 0.00717052, 0.00594495, 0.00421138, 0.00456806, 0.00491835, 0.00343352, 0.0063146, 0.00527863, 0.00386568, 0.00471192, 0.00476787, 0.00390615, 0.00676001, 0.00555299, 0.00360687, 0.00451043, 0.00491058, 0.00355281, 0.0070088, 0.00584932, 0.0041908, 0.00491711, 0.00500332, 0.00394991, 0.00719799, 0.00601967, 0.00422493, 0.00457369, 0.00489267, 0.00341702, 0.00632806, 0.00532366, 0.00388099, 0.00472057, 0.00474754, 0.00390542, 0.00679892, 0.00558041, 0.00360208, 0.00452238, 0.00488586, 0.0035506, 0.00703421, 0.00585911, 0.00419188, 0.00489764, 0.00499295, 0.00396705, 0.00721951, 0.00604288, 0.00422649, 0.00458232, 0.00490347, 0.00341579, 0.00632212, 0.0053048, 0.00387672, 0.00473522, 0.00475293, 0.00390014, 0.00680016, 0.00556439, 0.00360562, 0.00451636, 0.00489135, 0.00355116, 0.00705562, 0.0058312, 0.00418705, 0.00491608, 0.00498467, 0.00397557, 0.00723772, 0.00602654, 0.00420988, 0.00458565, 0.00488678, 0.00343922, 0.00633974, 0.00530416, 0.00387183, 0.00473381, 0.00472945, 0.0039103, 0.00681341, 0.0055724, 0.00359373, 0.00452233, 0.00487173, 0.00352513, 0.00706073, 0.00585029, 0.00418072, 0.00489747, 0.0049693, 0.00394368, 0.00722796, 0.00603109, 0.0042139, 0.00454838, 0.00489087, 0.00342019, 0.00634591, 0.00535419, 0.00387223, 0.00472837, 0.00475091, 0.00389037, 0.00679788, 0.00560332, 0.00359258, 0.00451843, 0.00488472, 0.00354283, 0.00701852, 0.00586048, 0.00419178, 0.00488935, 0.00501183, 0.00399306, 0.00719689, 0.00603695, 0.00421873, 0.00454507, 0.00489595, 0.00344406, 0.00629489, 0.00529791, 0.00387738, 0.00469504, 0.0047527, 0.00392681, 0.00677383, 0.00557527, 0.00359694, 0.00447673, 0.00490058, 0.0035878, 0.00701648, 0.00583088, 0.00418546, 0.00486371, 0.00502403, 0.00400197, 0.00719767, 0.00602484, 0.00420122, 0.00453816, 0.00491246, 0.00343663, 0.00631351, 0.00528741, 0.0038774, 0.00466393, 0.00476369, 0.00396047, 0.00677761, 0.00555963, 0.00359386, 0.00445916, 0.00493771, 0.00359697, 0.00701718, 0.00580441, 0.00417981, 0.00486043, 0.00504647, 0.00401712, 0.00718757, 0.00602671, 0.00420796, 0.00451997, 0.0049176, 0.00346336, 0.00630811, 0.00530494, 0.00387174, 0.00465497, 0.00477339, 0.00395019, 0.00678265, 0.00557228, 0.00359383, 0.00444448, 0.00492343, 0.00361356, 0.00702828, 0.00579623, 0.00417575, 0.00483104, 0.00505055, 0.00404181, 0.00722447, 0.00597276, 0.00421167, 0.00455088, 0.00496234, 0.00347276, 0.00633191, 0.00523849, 0.00388393, 0.0046879, 0.00480557, 0.00395097, 0.00678369, 0.0054756, 0.00360169, 0.00450609, 0.00496178, 0.00361272, 0.00702075, 0.00572148, 0.00417862, 0.00488136, 0.00508387, 0.00402585, 0.00721338, 0.00595564, 0.00421679, 0.00455898, 0.00498348, 0.00350371, 0.00632588, 0.00523823, 0.00387883, 0.00466665, 0.00481895, 0.0039693, 0.00679132, 0.00548384, 0.00360463, 0.00452666, 0.00497156, 0.00365612, 0.00704147, 0.00574731, 0.00418777, 0.00488606, 0.00509203, 0.00406369, 0.00722522, 0.00594574, 0.00421352, 0.00458296, 0.00498139, 0.00351347, 0.00632739, 0.00521643, 0.00388178, 0.0046856, 0.00482978, 0.00402651, 0.00678908, 0.00547711, 0.00361418, 0.00451543, 0.00497845, 0.00365837, 0.00703702, 0.00573592, 0.00420394, 0.00487644, 0.0050786, 0.00404621, 0.00721636, 0.00594695, 0.00423058, 0.00458548, 0.00498715, 0.00349947, 0.00632716, 0.00522288, 0.00390498, 0.00469552, 0.00482532, 0.00399056, 0.00680129, 0.00547794, 0.00362379, 0.00452041, 0.00498248, 0.0036538, 0.00704163, 0.00575266, 0.00420002, 0.00488318, 0.00509212, 0.00406569, 0.00721992, 0.00596902, 0.00424489, 0.00459736, 0.00498494, 0.0035097, 0.00634144, 0.00522257, 0.00390618, 0.00472336, 0.00482233, 0.00399078, 0.00680421, 0.00549579, 0.0036301, 0.00457641, 0.00498593, 0.00358368, 0.00703695, 0.00572294, 0.00420898, 0.0049345, 0.00510548, 0.00400334, 0.00723279, 0.00595678, 0.0042448, 0.00462503, 0.00497864, 0.0034548, 0.00633335, 0.00525611, 0.0039285, 0.00476011, 0.00483025, 0.00392463, 0.00676921, 0.005506, 0.00361858, 0.00457203, 0.00498071, 0.00353145, 0.00702566, 0.00575285, 0.00422055, 0.00496948, 0.00509698, 0.00396654, 0.00724946, 0.00594606, 0.00426313, 0.00465814, 0.00499222, 0.00346286, 0.00641062, 0.00525268, 0.00396892, 0.0047981, 0.00485333, 0.0039556, 0.00687427, 0.00554383, 0.00365232, 0.00464336, 0.00502026, 0.00360187, 0.00714993, 0.00581586, 0.00425864, 0.00503374, 0.00509886, 0.00403791, 0.00732962, 0.00605632, 0.00429692, 0.00471088, 0.00499937, 0.00347319, 0.00647151, 0.00533463, 0.00398986, 0.00485456, 0.00488174, 0.00386897, 0.00690496, 0.00555829, 0.00367483, 0.00468118, 0.00503831, 0.00360369, 0.0071165, 0.00583073, 0.00425464, 0.00501225, 0.00518069, 0.00402571, 0.00728633, 0.00605917, 0.00428738, 0.00468697, 0.00504834, 0.00347143, 0.00638741, 0.00531776, 0.00397214, 0.00482918, 0.0049035, 0.00383846, 0.00682884, 0.00560566, 0.00364301, 0.00468797, 0.00506897, 0.00359, 0.00705858, 0.00594276, 0.00425017, 0.00518927, 0.00521972, 0.00402581, 0.00726079, 0.00614422, 0.00429986, 0.00481622, 0.00504904, 0.00346376, 0.00637611, 0.00540296, 0.00402679, 0.00500038, 0.00493522, 0.00388655, 0.00683923, 0.00560869, 0.00369101, 0.00483934, 0.00507179, 0.00361137, 0.00704632, 0.00589969, 0.00426261, 0.00510601, 0.00521456, 0.00403712, 0.0072507, 0.00612149, 0.00431761, 0.00480953, 0.00506198, 0.0034543, 0.0063597, 0.00538218, 0.00402475, 0.00496253, 0.0049275, 0.00388624, 0.00683946, 0.00560565, 0.00368092, 0.00481344, 0.00508629, 0.00358516, 0.00707594, 0.00590776, 0.00426866, 0.00518331, 0.00523467, 0.00401631, 0.0072928, 0.0061044, 0.0043258, 0.00485998, 0.00507242, 0.003461, 0.00642111, 0.00540765, 0.00404345, 0.00499163, 0.00492663, 0.00388262, 0.00689785, 0.00563806, 0.00369635, 0.00481306, 0.00508129, 0.003608, 0.00710743, 0.00589145, 0.0042792, 0.00524713, 0.00521881, 0.00401521, 0.00727481, 0.00612047, 0.00432219, 0.00478352, 0.00505976, 0.00342816, 0.00640747, 0.00541484, 0.00403034, 0.00498176, 0.00493066, 0.00386657, 0.00703066, 0.00565899, 0.00367986, 0.00484511, 0.00510064, 0.00360378, 0.00741314, 0.00591997, 0.00426453, 0.0051951, 0.00525747, 0.00403544, 0.00754678, 0.00610338, 0.00430725, 0.00489826, 0.00507862, 0.0034323, 0.00665658, 0.00537722, 0.00403321, 0.0050676, 0.00491829, 0.003858, 0.00707859, 0.00565229, 0.003677, 0.00489724, 0.00508117, 0.00357162, 0.00723895, 0.00590865, 0.00427052, 0.00523555, 0.00522698, 0.00399642, 0.00741636, 0.0061415, 0.00432207, 0.00484432, 0.00505624, 0.00340473, 0.00649556, 0.00540703, 0.00403749, 0.00495809, 0.00492072, 0.00383688, 0.0069895, 0.0056403, 0.0036843, 0.00483328, 0.0050888, 0.00353281, 0.00720053, 0.00590481, 0.00426346, 0.00520142, 0.00523127, 0.00394833, 0.00738482, 0.00612949, 0.00431738, 0.00483183, 0.0050592, 0.00337758, 0.00649837, 0.00538948, 0.00402648, 0.00494707, 0.00490854, 0.00378576, 0.00690405, 0.00563042, 0.00367433, 0.00480273, 0.00507785, 0.00351646, 0.00711197, 0.00589609, 0.00426195, 0.00513539, 0.00523079, 0.00393663, 0.00735127, 0.00612247, 0.00431103, 0.00478169, 0.00507105, 0.00340098, 0.00644413, 0.00537969, 0.00403823, 0.00491918, 0.00493901, 0.00383622, 0.00693025, 0.00560616, 0.00367571, 0.00471938, 0.0050837, 0.00356103, 0.00713471, 0.00586807, 0.00427187, 0.00509236, 0.0052312, 0.00395994, 0.00738002, 0.0060749, 0.00432059, 0.00474622, 0.00507027, 0.00341059, 0.00645187, 0.00536181, 0.00404183, 0.00490681, 0.00493525, 0.00380754, 0.00682454, 0.00557543, 0.00367708, 0.0047217, 0.00509659, 0.00355618, 0.00711685, 0.00583731, 0.00425819, 0.00511993, 0.00523322, 0.00397579, 0.00728454, 0.00606049, 0.00430822, 0.00471861, 0.00506745, 0.00343493, 0.00638558, 0.00536504, 0.00403125, 0.00485462, 0.00491494, 0.00384093, 0.00691383, 0.00556497, 0.00368231, 0.00468629, 0.00508589, 0.00355686, 0.00706948, 0.00583219, 0.00427057, 0.00506964, 0.00523114, 0.00390627, 0.00733781, 0.00608138, 0.00433977, 0.00474095, 0.00505282, 0.00330456, 0.00633181, 0.00533553, 0.00403357, 0.00483448, 0.00491341, 0.00372297, 0.00679009, 0.00559174, 0.00367827, 0.00468466, 0.00507534, 0.00345818, 0.00704563, 0.00584666, 0.00426582, 0.00504588, 0.00521963, 0.00386851, 0.007265, 0.00605418, 0.00431888, 0.00468763, 0.00506317, 0.00330047, 0.00633889, 0.00534178, 0.00403007, 0.00483855, 0.00491644, 0.00371938, 0.00680236, 0.00559475, 0.00368533, 0.0046891, 0.00508457, 0.00344739, 0.00703128, 0.00584385, 0.00426877, 0.00503533, 0.00521358, 0.00387239, 0.00721773, 0.00607009, 0.00432376, 0.00470799, 0.00506003, 0.00330855, 0.00631378, 0.00535876, 0.00403381, 0.00482678, 0.00492273, 0.00373479, 0.00676437, 0.00558978, 0.00367606, 0.00470685, 0.00508441, 0.00345931, 0.00702039, 0.00582861, 0.00424748, 0.00506545, 0.00521846, 0.00385612, 0.00720977, 0.00604735, 0.00429807, 0.00470009, 0.00505915, 0.00329449, 0.00631092, 0.00534313, 0.00400301, 0.00484835, 0.00491053, 0.00372252, 0.00677678, 0.00556768, 0.00365773, 0.00474071, 0.00507989, 0.00344885, 0.00705966, 0.00581829, 0.00423522, 0.00508517, 0.00520673, 0.00385041, 0.00724523, 0.0060434, 0.00427988, 0.00471274, 0.00505051, 0.00329354, 0.00633026, 0.00531933, 0.00398672, 0.00480684, 0.00491183, 0.00372415, 0.00679903, 0.00556623, 0.00364775, 0.00464056, 0.00508631, 0.00345624, 0.00704347, 0.00583217, 0.00423005, 0.00500395, 0.00522613, 0.0038716, 0.00722044, 0.00603874, 0.00427769, 0.00464182, 0.00506982, 0.00330114, 0.0063115, 0.00533305, 0.00399807, 0.00478066, 0.00490881, 0.00373387, 0.00678809, 0.00555653, 0.00364825, 0.00462029, 0.00507616, 0.00345362, 0.00703795, 0.00583238, 0.00423521, 0.00498533, 0.00519519, 0.00386338, 0.00721408, 0.00603899, 0.00428405, 0.00464584, 0.00503867, 0.00330041, 0.00631197, 0.00532374, 0.00399058, 0.00476028, 0.00489314, 0.00373289, 0.00677566, 0.00555856, 0.0036598, 0.00461186, 0.00507277, 0.00346557, 0.00705519, 0.00583214, 0.00424661, 0.0049603, 0.0051996, 0.003878, 0.00723262, 0.00604339, 0.00429836, 0.00461741, 0.00504045, 0.0033039, 0.00633441, 0.0053203, 0.00399776, 0.00472776, 0.00488958, 0.00374215, 0.00679966, 0.00556555, 0.00366737, 0.00459183, 0.00506727, 0.00346958, 0.00705406, 0.00583058, 0.00424331, 0.00497348, 0.00519766, 0.00387662, 0.00722794, 0.00603486, 0.00428787, 0.00461432, 0.00503761, 0.00330593, 0.00632025, 0.0053085, 0.00399336, 0.00475209, 0.00488936, 0.00376257, 0.00679866, 0.00554634, 0.00366526, 0.00459417, 0.00506407, 0.00347521, 0.00706192, 0.00579954, 0.00426777, 0.00495266, 0.00519018, 0.00388829, 0.00722866, 0.0060106, 0.00429641, 0.00460973, 0.00503671, 0.00331894, 0.00632845, 0.00529942, 0.00399212, 0.00474251, 0.00488435, 0.00376158, 0.00679768, 0.00554432, 0.00366407, 0.00456807, 0.00505967, 0.00347072, 0.00702491, 0.00580299, 0.00424933, 0.00492574, 0.00518663, 0.00388207, 0.00722536, 0.00601037, 0.00429682, 0.00459843, 0.00502934, 0.00331757, 0.00632009, 0.00530461, 0.00399186, 0.00471667, 0.00488825, 0.00375277, 0.00680361, 0.00554927, 0.00366816, 0.00458552, 0.00505115, 0.00347547, 0.00705324, 0.00577981, 0.00425905, 0.00494866, 0.00517545, 0.00389179, 0.00723401, 0.00600366, 0.00429842, 0.00461136, 0.00502719, 0.00332951, 0.00632855, 0.00529012, 0.00399086, 0.00473741, 0.00488476, 0.00376997, 0.00680826, 0.00553896, 0.00366902, 0.00457187, 0.00505783, 0.00348747, 0.00704873, 0.00578275, 0.00425187, 0.00493579, 0.00517824, 0.00389422, 0.0072266, 0.0059965, 0.00429683, 0.00460519, 0.00502458, 0.00333026, 0.0063182, 0.00527657, 0.00399622, 0.00471778, 0.00488071, 0.00376256, 0.00680771, 0.00553192, 0.00367391, 0.00459085, 0.00505235, 0.00348663, 0.00705252, 0.00578732, 0.00425702, 0.004968, 0.00518564, 0.00390197, 0.0072466, 0.0060113, 0.00429463, 0.00462468, 0.00503445, 0.00333204, 0.00632632, 0.00529927, 0.00399628, 0.00476671, 0.00488485, 0.00376632, 0.00679338, 0.00553883, 0.00366574, 0.00461055, 0.0050693, 0.00347339, 0.00704098, 0.00578152, 0.00424479, 0.00498263, 0.00519185, 0.00389162, 0.00724601, 0.00600107, 0.00431004, 0.00465761, 0.00504168, 0.00332362, 0.00632798, 0.00528716, 0.0040053, 0.00479242, 0.00490034, 0.00375156, 0.00679514, 0.00554181, 0.00367322, 0.00464166, 0.00508226, 0.00347633, 0.00702164, 0.00579675, 0.00425199, 0.00499354, 0.00520749, 0.00388242, 0.00723332, 0.00601742, 0.00430813, 0.00464288, 0.00504192, 0.00330771, 0.00632162, 0.00528089, 0.00401389, 0.00473783, 0.00489161, 0.00375379, 0.00679048, 0.00552502, 0.00368086, 0.0046598, 0.00507511, 0.00347681, 0.00702422, 0.00580394, 0.00427053, 0.00501446, 0.00519679, 0.00388319, 0.00722416, 0.00601424, 0.00432711, 0.00467555, 0.00505157, 0.00331149, 0.00630689, 0.00529991, 0.00403359, 0.00480473, 0.00489478, 0.0037477, 0.00677647, 0.00553055, 0.00369956, 0.0046517, 0.00507291, 0.00346621, 0.00701165, 0.00579892, 0.00428452, 0.00500025, 0.00518885, 0.0038803, 0.00723823, 0.00603389, 0.00433587, 0.00467031, 0.0050463, 0.00331674, 0.00631705, 0.00531877, 0.00404832, 0.00481185, 0.00488909, 0.0037465, 0.00678924, 0.00554987, 0.00371469, 0.00465359, 0.0050667, 0.00347508, 0.00702802, 0.00580068, 0.00428924, 0.00503594, 0.00517771, 0.00388174, 0.00722159, 0.00602799, 0.00433845, 0.00468056, 0.00503304, 0.0033157, 0.00630448, 0.00531278, 0.00404456, 0.00480367, 0.0048846, 0.00374276, 0.00678105, 0.00555827, 0.00370406, 0.0046565, 0.00505645, 0.0034747, 0.00703388, 0.00580728, 0.00429571, 0.00502533, 0.00518069, 0.00387362, 0.00721788, 0.00604685, 0.00434147, 0.00468487, 0.00503939, 0.00331005, 0.00629335, 0.00534149, 0.0040367, 0.00482616, 0.00489321, 0.00373751, 0.0067754, 0.00556837, 0.00370619, 0.00464916, 0.00506485, 0.00347236, 0.00702808, 0.00578772, 0.00428756, 0.00500956, 0.00519111, 0.00388051, 0.00723322, 0.00602701, 0.00431366, 0.00465715, 0.00504653, 0.00331919, 0.00631994, 0.00530884, 0.00401866, 0.00479383, 0.00488644, 0.00375498, 0.00679705, 0.00553718, 0.0036932, 0.00464039, 0.00506555, 0.00348409, 0.00704152, 0.00579629, 0.00427034, 0.00501488, 0.00518371, 0.00388578, 0.00724254, 0.00602835, 0.00432433, 0.00464954, 0.0050438, 0.00331732, 0.00632938, 0.00533205, 0.00401962, 0.00477345, 0.00490056, 0.0037566, 0.00681141, 0.00557477, 0.00369664, 0.00464202, 0.00507092, 0.00348678, 0.00706807, 0.00583781, 0.00427081, 0.00502532, 0.00519132, 0.00389011, 0.00726741, 0.00605856, 0.00432111, 0.00466636, 0.00504674, 0.00333031, 0.00636641, 0.00534288, 0.0040142, 0.00477169, 0.00489517, 0.0037551, 0.00682889, 0.00557532, 0.0036888, 0.00465912, 0.00505514, 0.00348773, 0.0070735, 0.005807, 0.0042725, 0.00503031, 0.0051915, 0.00390648, 0.00726699, 0.00603055, 0.00431889, 0.00468442, 0.0050533, 0.00333157, 0.0063343, 0.00530985, 0.00401405, 0.00480769, 0.00489408, 0.00376297, 0.00681457, 0.00556346, 0.00370548, 0.00466538, 0.00506237, 0.00348655, 0.00706261, 0.00581813, 0.00429669, 0.00504427, 0.0052, 0.00389926, 0.00725284, 0.00604366, 0.00434195, 0.00470559, 0.00505304, 0.00333572, 0.00634803, 0.00532039, 0.00402377, 0.00481882, 0.00489974, 0.00376041, 0.00681918, 0.00554766, 0.00371116, 0.00467949, 0.00506538, 0.00348603, 0.00706685, 0.00579532, 0.00429613, 0.00501672, 0.00519987, 0.00390059, 0.00726667, 0.00600759, 0.00434794, 0.00469547, 0.00505081, 0.00333336, 0.00637256, 0.00529202, 0.00401921, 0.00480106, 0.0048967, 0.00376306, 0.00679984, 0.00554634, 0.00368986, 0.00466633, 0.00506985, 0.00348488, 0.00706449, 0.00579843, 0.00427579, 0.00504844, 0.00519513, 0.00390258, 0.00722311, 0.00604067, 0.00430877, 0.00472277, 0.00505901, 0.00333723, 0.00633883, 0.00531343, 0.0039967, 0.00482462, 0.00489655, 0.00376295, 0.00682443, 0.00554562, 0.00368478, 0.00467475, 0.00507343, 0.00348522, 0.0070774, 0.00579361, 0.00425754, 0.00503889, 0.00520498, 0.00389397, 0.00727503, 0.00602858, 0.00431699, 0.00468447, 0.00505943, 0.00332824, 0.00636479, 0.00532752, 0.00400176, 0.00480367, 0.00489736, 0.003761, 0.00683225, 0.00554061, 0.00367066, 0.00465848, 0.00506454, 0.00348335, 0.00706302, 0.0057948, 0.00425868, 0.00502732, 0.00518954, 0.00390074, 0.00727389, 0.00602016, 0.00429942, 0.00469567, 0.00505724, 0.00334084, 0.0063851, 0.00530854, 0.00398791, 0.00482732, 0.00490028, 0.00376215, 0.00684663, 0.00555598, 0.00368077, 0.0046837, 0.00507489, 0.00349396, 0.00707736, 0.00579117, 0.00426824, 0.00505771, 0.00518073, 0.00391733, 0.00725117, 0.00603126, 0.00430803, 0.00472659, 0.00504623, 0.00335284, 0.00633361, 0.00532591, 0.0039993, 0.00483685, 0.00489916, 0.00378169, 0.00681195, 0.00555823, 0.00367964, 0.00467091, 0.00506345, 0.00349099, 0.00706482, 0.00579832, 0.00427172, 0.0050729, 0.0051934, 0.00391514, 0.00725434, 0.00602154, 0.00430947, 0.0047073, 0.00505175, 0.003348, 0.00635611, 0.00529323, 0.00398032, 0.00479741, 0.00489666, 0.00377279, 0.00684822, 0.00552381, 0.00367884, 0.00464933, 0.00506306, 0.00349331, 0.00708675, 0.00579332, 0.00426174, 0.00503558, 0.0051899, 0.00390163, 0.00726721, 0.00599799, 0.00431205, 0.00466226, 0.00503953, 0.00333923, 0.00635222, 0.00527494, 0.00400084, 0.00480294, 0.0048939, 0.00376002, 0.00681888, 0.0055238, 0.00368025, 0.00465261, 0.00506055, 0.003495, 0.00707489, 0.00574952, 0.00427127, 0.0050442, 0.00518265, 0.00390637, 0.00725068, 0.00598739, 0.00430604, 0.00478835, 0.00504843, 0.00333797, 0.00632947, 0.00526223, 0.00398505, 0.0049479, 0.00488933, 0.00375112, 0.00679092, 0.00551581, 0.00367049, 0.00473245, 0.00507351, 0.00347885, 0.00706836, 0.00577623, 0.00425403, 0.00514594, 0.00518858, 0.0039152, 0.0072597, 0.00601876, 0.00429961, 0.00476432, 0.00503912, 0.00333469, 0.00634375, 0.00526317, 0.00398275, 0.00483918, 0.00488523, 0.00375346, 0.00681746, 0.00550109, 0.00368163, 0.00469819, 0.0050663, 0.00348532, 0.00706628, 0.00575261, 0.00425034, 0.00506269, 0.00519865, 0.00389243, 0.00724664, 0.00596805, 0.00430636, 0.00467738, 0.00503647, 0.00334472, 0.00631211, 0.00528099, 0.00397518, 0.00480023, 0.00486983, 0.00376626, 0.00678232, 0.00552696, 0.00370197, 0.00469871, 0.00506722, 0.0035053, 0.00705671, 0.00579329, 0.00428786, 0.0050474, 0.00520266, 0.00390352, 0.00721009, 0.00600043, 0.00433692, 0.00471116, 0.00504743, 0.00334558, 0.0062991, 0.00531081, 0.00401888, 0.00485178, 0.00489488, 0.00376719, 0.0067571, 0.00553721, 0.00370883, 0.0047022, 0.0050716, 0.00350752, 0.00700711, 0.00580882, 0.00430462, 0.00506944, 0.00519141, 0.0039224, 0.00718758, 0.00601814, 0.00434726, 0.00471522, 0.00505636, 0.00335089, 0.0062874, 0.00530935, 0.0040398, 0.00484877, 0.00490684, 0.00377284, 0.00674607, 0.00556281, 0.00370429, 0.00468958, 0.00507581, 0.00350543, 0.00699382, 0.00579852, 0.00428839, 0.00505301, 0.0051954, 0.00391887, 0.00719366, 0.00598204, 0.00432181, 0.00468971, 0.00506082, 0.00335792, 0.00628741, 0.00529809, 0.00400976, 0.00479169, 0.00489889, 0.00378302, 0.00676628, 0.00552675, 0.00371088, 0.00468034, 0.00507606, 0.00352137, 0.00699803, 0.00577744, 0.00427213, 0.00501228, 0.00519116, 0.00392675, 0.0071989, 0.00599555, 0.00430239, 0.00467148, 0.00505203, 0.00335289, 0.00627722, 0.00526625, 0.00398502, 0.00478513, 0.00489491, 0.00377855, 0.00672606, 0.00548971, 0.00368889, 0.00463107, 0.00507349, 0.00350079, 0.00698654, 0.00573318, 0.00425584, 0.00499017, 0.00518331, 0.00389733, 0.00717891, 0.00594886, 0.00431989, 0.00466402, 0.00504216, 0.00333903, 0.00627204, 0.00523304, 0.00399036, 0.00478136, 0.00489624, 0.00375705, 0.00674515, 0.00546519, 0.00369711, 0.00463614, 0.00506771, 0.00349981, 0.00699145, 0.00574762, 0.00428904, 0.0050239, 0.00518441, 0.00390317, 0.00717228, 0.00595411, 0.00433621, 0.00467922, 0.00505446, 0.00333819, 0.00626794, 0.00527081, 0.004016, 0.00480026, 0.00489127, 0.0037569, 0.00674415, 0.00549526, 0.00372813, 0.00466808, 0.00506406, 0.003496, 0.00700398, 0.00573156, 0.00428238, 0.00501992, 0.00518537, 0.00390065, 0.00719469, 0.0059814, 0.00433107, 0.00466606, 0.00505414, 0.00333768, 0.00629213, 0.00522424, 0.00400892, 0.00481145, 0.00490465, 0.00377087, 0.00676113, 0.00548109, 0.00370067, 0.00464995, 0.00506753, 0.00351441, 0.00703116, 0.00576183, 0.00433082, 0.00501514, 0.00519168, 0.00392874, 0.00719807, 0.00599239, 0.00433986, 0.00463277, 0.00505073, 0.00334828, 0.006297, 0.0052584, 0.00400742, 0.00472871, 0.00487338, 0.00376239, 0.00676713, 0.00544531, 0.00369749, 0.00459355, 0.00506011, 0.00350985, 0.00702299, 0.0056991, 0.00433079, 0.00498326, 0.00517731, 0.00390276, 0.00720999, 0.00592713, 0.0043443, 0.00465756, 0.00503527, 0.00335199, 0.00631576, 0.00526397, 0.0041051, 0.00484017, 0.00488665, 0.00378025, 0.00677967, 0.00552988, 0.00371937, 0.00471389, 0.00508334, 0.00351227, 0.00704026, 0.00572565, 0.00427654, 0.00504828, 0.00518434, 0.00390746, 0.00721582, 0.00595375, 0.00431281, 0.00464692, 0.00503038, 0.00333292, 0.00630114, 0.00520213, 0.0039792, 0.00471838, 0.00489769, 0.00375866, 0.00677842, 0.00545068, 0.00367288, 0.00460033, 0.00505911, 0.00350189, 0.00704224, 0.00568691, 0.00424393, 0.00493769, 0.00516726, 0.00390606, 0.00722869, 0.0059147, 0.00427468, 0.00461792, 0.00501981, 0.00334795, 0.00630251, 0.00519712, 0.00395943, 0.00470913, 0.00487753, 0.0037668, 0.00676064, 0.0054214, 0.00364885, 0.00458246, 0.00505802, 0.00349257, 0.00701617, 0.00565007, 0.00422553, 0.00495442, 0.00516741, 0.00389559, 0.00719763, 0.00585391, 0.00424601, 0.00461735, 0.00501686, 0.00333584, 0.0062926, 0.00517479, 0.00393071, 0.00471828, 0.00487732, 0.00375675, 0.00676902, 0.00539661, 0.00362861, 0.00458661, 0.00504542, 0.00349432, 0.00703127, 0.00563855, 0.00421438, 0.00496921, 0.00516542, 0.00388966, 0.00718876, 0.00586165, 0.00424813, 0.00462361, 0.00502683, 0.00333274, 0.00629729, 0.00517246, 0.0039322, 0.0047342, 0.00487601, 0.00374839, 0.00678865, 0.00541219, 0.00362591, 0.0045839, 0.00504636, 0.0034824, 0.00706713, 0.00565594, 0.00421067, 0.00493586, 0.00517085, 0.00388671, 0.00724185, 0.00588988, 0.00424154, 0.00458534, 0.00501709, 0.00333, 0.00635332, 0.00518109, 0.00392855, 0.00471159, 0.00488531, 0.00374403, 0.00681066, 0.00543956, 0.0036346, 0.00458396, 0.0050553, 0.0034821, 0.00708552, 0.00568886, 0.00421661, 0.00494593, 0.00517144, 0.00389431, 0.00727293, 0.00590969, 0.00424255, 0.00459343, 0.00502883, 0.00332844, 0.0063542, 0.00518704, 0.00392016, 0.00469895, 0.00488773, 0.00375477, 0.00681603, 0.00543342, 0.00362878, 0.00456265, 0.00506009, 0.00349269, 0.00706823, 0.00568796, 0.00420113, 0.00492254, 0.00516829, 0.00389138, 0.00725139, 0.00588539, 0.00423844, 0.00457147, 0.00502797, 0.00333849, 0.00634927, 0.00518608, 0.00391197, 0.00469176, 0.00489452, 0.00375847, 0.00681836, 0.00541401, 0.00362211, 0.00454526, 0.00505278, 0.00350661, 0.00707272, 0.00567798, 0.00419802, 0.00492128, 0.00517832, 0.0038935, 0.00724344, 0.00589363, 0.00423585, 0.0045783, 0.00504147, 0.00333994, 0.00636714, 0.00518952, 0.00391305, 0.00467471, 0.0049014, 0.00374702, 0.00682346, 0.00543176, 0.00362828, 0.00453409, 0.00505788, 0.00349152, 0.00709584, 0.0056968, 0.00420524, 0.00492087, 0.00518302, 0.00389086, 0.00728565, 0.00591102, 0.00424693, 0.00458809, 0.00504287, 0.00333452, 0.00637265, 0.00521393, 0.00392257, 0.0046875, 0.00491076, 0.00376189, 0.00685944, 0.00546234, 0.00362156, 0.00455725, 0.00506387, 0.0035018, 0.00712717, 0.00571253, 0.00419814, 0.00491407, 0.00518598, 0.00389718, 0.00727862, 0.00591415, 0.00424358, 0.00457729, 0.00505028, 0.00334368, 0.00638268, 0.00522637, 0.00391382, 0.00467221, 0.00490385, 0.00377404, 0.00686141, 0.0054746, 0.00363329, 0.00454245, 0.0050678, 0.00350869, 0.00713573, 0.00572967, 0.00421147, 0.00491965, 0.0051886, 0.00390204, 0.00729447, 0.00594222, 0.00424491, 0.00458365, 0.00504924, 0.00334025, 0.00639483, 0.00523669, 0.00392157, 0.00469169, 0.00490553, 0.00376874, 0.00687069, 0.00546223, 0.00363855, 0.00454822, 0.0050734, 0.00350549, 0.00712129, 0.00572332, 0.00422142, 0.00492097, 0.0051961, 0.00390104, 0.00727929, 0.00591634, 0.00423947, 0.00460012, 0.0050442, 0.00334394, 0.00639701, 0.00520766, 0.00391792, 0.0046849, 0.00490376, 0.00377887, 0.00686356, 0.00546978, 0.00363925, 0.0045499, 0.00507087, 0.00351581, 0.00713184, 0.00571577, 0.00421792, 0.0049119, 0.00519145, 0.00390904, 0.00727442, 0.00592165, 0.00424993, 0.00457969, 0.00503875, 0.00335199, 0.00640903, 0.0051925, 0.00391724, 0.00469026, 0.00489899, 0.00378862, 0.00688096, 0.00543142, 0.00364887, 0.00455242, 0.00506964, 0.00352408, 0.00715889, 0.00570249, 0.00422564, 0.00491732, 0.00519203, 0.00391769, 0.00733876, 0.00590328, 0.00426835, 0.00458672, 0.00504662, 0.00335367, 0.00640162, 0.00520849, 0.0039284, 0.00470068, 0.00489109, 0.00378712, 0.00686272, 0.00545169, 0.00365136, 0.0045687, 0.00506751, 0.00351987, 0.00716804, 0.00569466, 0.00423073, 0.00494815, 0.00519352, 0.00391296, 0.00732795, 0.00591775, 0.00425169, 0.00458468, 0.00504455, 0.00334685, 0.00640613, 0.00519844, 0.00392626, 0.00469069, 0.00490143, 0.00377255, 0.00688187, 0.00546574, 0.00364569, 0.00453724, 0.00506563, 0.00351035, 0.00715023, 0.00572154, 0.00421982, 0.00493358, 0.00519129, 0.00391548, 0.00731317, 0.00594995, 0.0042534, 0.00460134, 0.00503816, 0.00334816, 0.0063976, 0.00522646, 0.00392186, 0.00472476, 0.00490806, 0.00377081, 0.00684629, 0.00546222, 0.00365589, 0.00455641, 0.00506238, 0.00351355, 0.00711099, 0.0057573, 0.00422791, 0.00492581, 0.00518117, 0.00390194, 0.00729443, 0.00596206, 0.00426343, 0.00459993, 0.00503756, 0.00334844, 0.00639114, 0.0052534, 0.00391088, 0.00473559, 0.00489899, 0.00377728, 0.00687121, 0.00549822, 0.0036408, 0.00457191, 0.005066, 0.00351588, 0.00714114, 0.00573923, 0.00422177, 0.00492527, 0.00518071, 0.00390654, 0.00729066, 0.00597192, 0.00425057, 0.00459128, 0.00503244, 0.00334637, 0.00638493, 0.00525273, 0.00391872, 0.00470268, 0.00490099, 0.00377107, 0.00683732, 0.00551154, 0.00363987, 0.00455782, 0.00506076, 0.00351143, 0.00712597, 0.00576261, 0.00421483, 0.00493361, 0.00517935, 0.00391021, 0.0073129, 0.00596886, 0.00424396, 0.00458898, 0.00503348, 0.00335078, 0.00640483, 0.00524444, 0.00391125, 0.00469305, 0.00488863, 0.00377756, 0.00686114, 0.00551808, 0.00364034, 0.00458011, 0.00505661, 0.00352235, 0.00710574, 0.00577761, 0.00420459, 0.00492566, 0.00517457, 0.00391589, 0.00728594, 0.00599795, 0.00424309, 0.00459164, 0.00502631, 0.00335768, 0.00637865, 0.00527992, 0.00390605, 0.00468907, 0.00488833, 0.00378265, 0.00683117, 0.00554024, 0.00363617, 0.00455526, 0.00505142, 0.00352876, 0.00708266, 0.005776, 0.00420603, 0.00493182, 0.00516632, 0.00391966, 0.00726101, 0.00598621, 0.0042315, 0.004582, 0.00502394, 0.00336334, 0.00635859, 0.00526112, 0.00390122, 0.00467063, 0.0048865, 0.00378085, 0.00682825, 0.00551141, 0.00363914, 0.0045592, 0.0050497, 0.00353101, 0.00710341, 0.00576138, 0.00421826, 0.00491108, 0.00516702, 0.00391771, 0.00728172, 0.00597693, 0.00424605, 0.00457788, 0.00501399, 0.00335747, 0.00637744, 0.00526005, 0.00391061, 0.0046959, 0.00487626, 0.00378927, 0.00683996, 0.00550672, 0.00364044, 0.00454735, 0.00504517, 0.00353178, 0.00707264, 0.00577025, 0.00421851, 0.00491753, 0.00515822, 0.00392795, 0.00724673, 0.00597776, 0.00423362, 0.00457607, 0.00501321, 0.0033618, 0.00634577, 0.00526876, 0.0039021, 0.00466938, 0.00487742, 0.00377429, 0.00680232, 0.00549583, 0.00363483, 0.0045535, 0.00504252, 0.00351808, 0.00707169, 0.00574485, 0.00419877, 0.00493231, 0.00515544, 0.00390349, 0.00721879, 0.00595429, 0.0042344, 0.00458324, 0.00501872, 0.00334878, 0.0063119, 0.00524081, 0.00389482, 0.00470156, 0.00488946, 0.00377862, 0.00678993, 0.0054707, 0.00363296, 0.00456216, 0.00506395, 0.00351974, 0.00704373, 0.00572164, 0.00419726, 0.00492406, 0.00517691, 0.00390709, 0.007229, 0.00594178, 0.00422805, 0.00459535, 0.00502014, 0.00334221, 0.0063352, 0.00521877, 0.00390453, 0.00469883, 0.00489041, 0.00378849, 0.00680298, 0.00546048, 0.00362735, 0.00456716, 0.00506207, 0.00353372, 0.00705943, 0.00571028, 0.00421051, 0.00493742, 0.00517452, 0.00390965, 0.00723502, 0.00593517, 0.00424894, 0.00460185, 0.00501579, 0.00334864, 0.00631418, 0.005216, 0.00391021, 0.00470457, 0.0048819, 0.00378923, 0.0067823, 0.00547192, 0.00364392, 0.00456739, 0.00505875, 0.00353716, 0.00703361, 0.00572522, 0.00420652, 0.00492937, 0.00516974, 0.00391983, 0.00722308, 0.00593529, 0.00424415, 0.00459919, 0.0050277, 0.00335821, 0.00633821, 0.00522101, 0.00391492, 0.00470321, 0.0048933, 0.00379644, 0.0067885, 0.0054756, 0.00364908, 0.00457219, 0.00506282, 0.00353741, 0.00703927, 0.00572655, 0.00421405, 0.00493528, 0.0051813, 0.00392088, 0.00721738, 0.0059468, 0.00423748, 0.00460018, 0.00503599, 0.00336008, 0.00631774, 0.00522404, 0.00390857, 0.00468779, 0.0049038, 0.00379498, 0.0067654, 0.0054819, 0.00364505, 0.00455996, 0.00506338, 0.00352866, 0.00704641, 0.00573134, 0.00421428, 0.00492967, 0.00518723, 0.00391891, 0.0072306, 0.00594417, 0.00424723, 0.00457349, 0.00503774, 0.00334647, 0.00632846, 0.00521034, 0.00390719, 0.00466234, 0.00490691, 0.0037846, 0.00680135, 0.00545199, 0.00364442, 0.00453242, 0.00507546, 0.00351949, 0.00706817, 0.00570831, 0.0042146, 0.00489708, 0.00518902, 0.0039053, 0.00723573, 0.00594394, 0.00424714, 0.00456713, 0.00504171, 0.00334576, 0.00633865, 0.00523361, 0.00390617, 0.00466862, 0.0048984, 0.00378057, 0.00682706, 0.00548072, 0.00363831, 0.00453191, 0.00507679, 0.00351495, 0.00708876, 0.00572137, 0.00420029, 0.00490374, 0.00519633, 0.00390807, 0.00727112, 0.00591667, 0.00423465, 0.00456938, 0.00505072, 0.003347, 0.00637291, 0.00520304, 0.00390004, 0.0046446, 0.00490484, 0.0037804, 0.00681125, 0.00545461, 0.0036391, 0.00452249, 0.00507545, 0.0035218, 0.00707511, 0.00574955, 0.00420418, 0.00487811, 0.00518439, 0.00391103, 0.00724922, 0.00594163, 0.00424714, 0.00456403, 0.00503995, 0.00335503, 0.00635467, 0.00522008, 0.00390348, 0.00465756, 0.00489403, 0.00379733, 0.0068282, 0.00546817, 0.00363399, 0.00451876, 0.00507021, 0.00352525, 0.00707883, 0.00572245, 0.0042151, 0.00485384, 0.00519275, 0.00390635, 0.00723328, 0.00595662, 0.00424763, 0.00452144, 0.00504357, 0.00335033, 0.00633588, 0.00521094, 0.00388851, 0.00459052, 0.00489205, 0.00380208, 0.00679939, 0.00546693, 0.00361531, 0.00449927, 0.00506947, 0.00353069, 0.00704584, 0.00570721, 0.00419086, 0.0048375, 0.00517501, 0.00391656, 0.00722899, 0.00591118, 0.00421977, 0.0045366, 0.00502325, 0.00334353, 0.00633203, 0.0051937, 0.00386214, 0.00461717, 0.00489753, 0.00378175, 0.00683873, 0.00544856, 0.00360369, 0.00446279, 0.00506823, 0.00352326, 0.00714367, 0.00566342, 0.00415803, 0.00482452, 0.00518022, 0.00391345, 0.00730856, 0.00588328, 0.00420388, 0.00452948, 0.00501268, 0.0033582, 0.00635177, 0.00519136, 0.00388857, 0.00461029, 0.00489194, 0.00379867, 0.00679457, 0.00545668, 0.00362747, 0.00447879, 0.00506328, 0.0035354, 0.00705822, 0.0056803, 0.00419071, 0.00479586, 0.00517583, 0.00393202, 0.00725768, 0.00590467, 0.00421359, 0.00445769, 0.00502115, 0.00336745, 0.00638092, 0.00518236, 0.00388215, 0.00455006, 0.00488518, 0.00382826, 0.00682685, 0.00541254, 0.00362471, 0.00444672, 0.00506215, 0.00354281, 0.0070703, 0.00568376, 0.00418716, 0.00477247, 0.00517653, 0.00394469, 0.00736073, 0.00591404, 0.00421352, 0.00448811, 0.00503709, 0.00337915, 0.00647105, 0.00523231, 0.00387391, 0.00455323, 0.00489854, 0.00382477, 0.0069482, 0.00548047, 0.00361713, 0.00443176, 0.00506878, 0.00354642, 0.00723411, 0.00573201, 0.00419396, 0.00479513, 0.00518215, 0.00394164, 0.0074311, 0.00592183, 0.00421328, 0.00447679, 0.0050354, 0.00336943, 0.00650568, 0.00521396, 0.00387245, 0.00456821, 0.00490442, 0.00381932, 0.00695645, 0.00546907, 0.00361981, 0.00444696, 0.00506715, 0.00354401, 0.00725527, 0.00571742, 0.00416854, 0.00481258, 0.00518948, 0.00394125, 0.00742898, 0.00591174, 0.00420091, 0.00449604, 0.0050433, 0.00338198, 0.00653821, 0.00518618, 0.0038483, 0.00456811, 0.00490434, 0.00383134, 0.00697698, 0.00545632, 0.00360453, 0.00445207, 0.00506852, 0.00354321, 0.00723454, 0.00571295, 0.00417304, 0.00479609, 0.0051851, 0.00395031, 0.00743003, 0.00594387, 0.00420614, 0.00447297, 0.00504292, 0.00338043, 0.00651715, 0.00520892, 0.00387034, 0.0045565, 0.00490949, 0.00382468, 0.00697574, 0.00546955, 0.0036178, 0.00442765, 0.00507497, 0.00354257, 0.00725529, 0.00571734, 0.00418745, 0.00480186, 0.00519182, 0.00394707, 0.00742896, 0.00591716, 0.00422804, 0.00446744, 0.0050476, 0.00338047, 0.00654324, 0.00520751, 0.00387219, 0.00454313, 0.0049148, 0.00382552, 0.00699395, 0.00547158, 0.00361854, 0.00443165, 0.00508189, 0.00353867, 0.00728964, 0.00572448, 0.00419352, 0.00478616, 0.00519045, 0.00394389, 0.00745502, 0.00593986, 0.00422128, 0.00446977, 0.00503874, 0.00337852, 0.00657087, 0.00521498, 0.00386326, 0.00452268, 0.00491435, 0.00382301, 0.0070282, 0.00548779, 0.00361761, 0.00442225, 0.00508328, 0.00354199, 0.00730341, 0.00574299, 0.00416908, 0.0047668, 0.00518387, 0.00394665, 0.00748424, 0.00595136, 0.00421044, 0.00444069, 0.00504916, 0.00338228, 0.00657058, 0.00523513, 0.00386614, 0.00451299, 0.00491961, 0.0038348, 0.00702018, 0.00548869, 0.00361954, 0.00441155, 0.00509126, 0.00354981, 0.00732911, 0.00574722, 0.00419234, 0.00475104, 0.00520158, 0.00394415, 0.00750803, 0.00596777, 0.00421938, 0.00445457, 0.00505494, 0.00338829, 0.00660268, 0.00525442, 0.00387547, 0.00453168, 0.00492438, 0.0038353, 0.00706235, 0.00550788, 0.00363086, 0.00441009, 0.00510793, 0.00355499, 0.00734579, 0.0057239, 0.00418608, 0.00475347, 0.00521391, 0.00393694, 0.00751387, 0.00596074, 0.00420581, 0.00442076, 0.00505603, 0.00338867, 0.00661511, 0.00521148, 0.00386854, 0.00450782, 0.00493371, 0.00383088, 0.00708142, 0.00550554, 0.00361769, 0.00439096, 0.00509949, 0.00354774, 0.0073793, 0.00572233, 0.00418936, 0.0047596, 0.0052163, 0.00394667, 0.0075305, 0.00596609, 0.00421596, 0.00445304, 0.00506189, 0.00338154, 0.00664278, 0.00521653, 0.00386674, 0.00451766, 0.00491698, 0.00381737, 0.0070915, 0.00548986, 0.00361904, 0.00441515, 0.00509158, 0.00354015, 0.00739023, 0.0057283, 0.00417996, 0.00476884, 0.00519361, 0.00393592, 0.00751974, 0.00592597, 0.00421618, 0.00445654, 0.00505254, 0.00337807, 0.00660624, 0.00520544, 0.00385792, 0.00452024, 0.00492021, 0.003818, 0.00704857, 0.00546927, 0.0036123, 0.0044154, 0.00509308, 0.00353786, 0.00733718, 0.00570774, 0.0041774, 0.00476513, 0.00520068, 0.00393516, 0.0074873, 0.0059311, 0.00420403, 0.00445141, 0.00504871, 0.00337654, 0.00661584, 0.005205, 0.00386054, 0.00451704, 0.00491356, 0.00381982, 0.0070731, 0.00548348, 0.00359861, 0.00441211, 0.00508833, 0.00353721, 0.00735633, 0.00573525, 0.00417376, 0.00476144, 0.00519538, 0.0039334, 0.00750795, 0.00594453, 0.00420047, 0.00443781, 0.00505187, 0.0033769, 0.00661274, 0.00523837, 0.00386089, 0.00451454, 0.00491311, 0.0038159, 0.00705976, 0.00549158, 0.0036133, 0.00439944, 0.00508923, 0.00354907, 0.00733793, 0.00572639, 0.00417536, 0.0047738, 0.00519492, 0.00393674, 0.0074804, 0.00595127, 0.00419076, 0.00442986, 0.00504504, 0.00338097, 0.00657335, 0.00521185, 0.00384878, 0.00452625, 0.00490734, 0.0038249, 0.00702733, 0.00549279, 0.00360518, 0.00439791, 0.00508798, 0.0035414, 0.00733528, 0.00570978, 0.00416366, 0.00475508, 0.00520073, 0.00394326, 0.00748781, 0.00592181, 0.00419213, 0.00442809, 0.00504028, 0.00338864, 0.00658937, 0.00520996, 0.00384255, 0.00447985, 0.00491947, 0.00383849, 0.00705453, 0.00547958, 0.00361396, 0.00434009, 0.00507927, 0.00357145, 0.00733044, 0.00571871, 0.00416994, 0.00474198, 0.00519406, 0.00395213, 0.00749891, 0.00592101, 0.00420016, 0.00442182, 0.00503912, 0.00339976, 0.0065995, 0.00518584, 0.00383835, 0.00451618, 0.00492104, 0.00383899, 0.00707129, 0.0054514, 0.00361567, 0.00442235, 0.00509831, 0.00357216, 0.00736324, 0.00567699, 0.00418985, 0.00477584, 0.0052062, 0.00393939, 0.00750271, 0.00590076, 0.00421362, 0.00445973, 0.00505592, 0.00339484, 0.00664409, 0.00518708, 0.00386139, 0.00452871, 0.0049313, 0.00381878, 0.00702226, 0.00543362, 0.00361145, 0.00442446, 0.00507808, 0.00353761, 0.00730928, 0.00567789, 0.0041516, 0.00480113, 0.005196, 0.00394729, 0.00744599, 0.00586872, 0.00419246, 0.00448422, 0.00505782, 0.003395, 0.00658002, 0.00518717, 0.00385809, 0.0045023, 0.00491948, 0.00384716, 0.00708278, 0.0054249, 0.00362424, 0.00442424, 0.00511185, 0.00356521, 0.0073644, 0.00562678, 0.00416378, 0.0048066, 0.00523415, 0.00394444, 0.0074864, 0.00583679, 0.00419242, 0.00446142, 0.0050673, 0.00338997, 0.00660069, 0.00514856, 0.00383849, 0.00454438, 0.00493044, 0.00382505, 0.00703961, 0.00539603, 0.00362614, 0.00444692, 0.00509874, 0.00354121, 0.00736061, 0.00565566, 0.00418003, 0.00477911, 0.0052169, 0.0039353, 0.00749055, 0.00586174, 0.00421081, 0.00445075, 0.00505197, 0.00338726, 0.00661244, 0.00512301, 0.00388205, 0.0045578, 0.00493867, 0.00383836, 0.00707113, 0.00538304, 0.00363096, 0.00444193, 0.00509633, 0.00355402, 0.00734376, 0.00561008, 0.00418483, 0.0047712, 0.00521144, 0.00393519, 0.00748872, 0.00581606, 0.00420825, 0.00446287, 0.00505878, 0.00338565, 0.0065944, 0.00510902, 0.00387288, 0.00452788, 0.00493276, 0.00383039, 0.00704947, 0.00536106, 0.00362345, 0.00439593, 0.00510035, 0.00354194, 0.00733988, 0.00561349, 0.00418598, 0.00476351, 0.00522086, 0.00393966, 0.0075124, 0.00582227, 0.00420877, 0.0044369, 0.00506719, 0.0033861, 0.00660329, 0.00511064, 0.0038688, 0.00451538, 0.0049283, 0.00382856, 0.00706658, 0.00537731, 0.00363054, 0.00441714, 0.00510428, 0.00353435, 0.0073666, 0.00564387, 0.00417929, 0.00477297, 0.00520918, 0.00393227, 0.00748742, 0.00584313, 0.00420095, 0.00444231, 0.00505871, 0.00338146, 0.00658179, 0.00511037, 0.00385764, 0.00450367, 0.00492232, 0.00382585, 0.00704947, 0.00535924, 0.00361011, 0.00441443, 0.00510263, 0.00353717, 0.00733474, 0.0056046, 0.00416536, 0.004771, 0.00520065, 0.00393063, 0.00748326, 0.00580077, 0.0042087, 0.00445372, 0.00505576, 0.00337618, 0.00659181, 0.00510652, 0.00386332, 0.00451464, 0.00493453, 0.00382306, 0.00704742, 0.00535245, 0.00362705, 0.00440638, 0.0050942, 0.00353064, 0.00733215, 0.00559226, 0.00417162, 0.00477402, 0.0052122, 0.00393029, 0.00748914, 0.00579852, 0.00421283, 0.0044504, 0.00505024, 0.00337707, 0.0065897, 0.00510764, 0.00386355, 0.00451449, 0.00491314, 0.0038264, 0.0070469, 0.00536425, 0.00362399, 0.00440541, 0.00509333, 0.00353586, 0.00732539, 0.00560032, 0.0041829, 0.00475918, 0.00520233, 0.00392443, 0.00747463, 0.00582382, 0.00421344, 0.00443519, 0.00504998, 0.00337289, 0.00659295, 0.00511663, 0.00386419, 0.004518, 0.004925, 0.00381748, 0.00704561, 0.00537183, 0.00361503, 0.00440823, 0.00510151, 0.00353001, 0.00733372, 0.00561304, 0.00417022, 0.00476621, 0.00521728, 0.0039251, 0.00748408, 0.00581119, 0.00420042, 0.00443176, 0.00505089, 0.00337286, 0.00658337, 0.00511494, 0.00386266, 0.00450193, 0.00493244, 0.00381628, 0.00703147, 0.00536222, 0.00362453, 0.00439556, 0.0050985, 0.00353407, 0.00732576, 0.00559433, 0.00417027, 0.00476271, 0.00521943, 0.00392224, 0.0074802, 0.00579251, 0.00419864, 0.00443214, 0.00505883, 0.00337829, 0.00659001, 0.0050882, 0.00385081, 0.00448804, 0.00493, 0.00382606, 0.00704643, 0.00536101, 0.00361349, 0.00438837, 0.00510992, 0.00352996, 0.00734043, 0.00558106, 0.00416574, 0.00475117, 0.00523111, 0.00394413, 0.00749391, 0.00580439, 0.00418423, 0.00443678, 0.0050762, 0.00338185, 0.0065896, 0.00508928, 0.00384181, 0.00451463, 0.00495577, 0.00383188, 0.00704844, 0.00534401, 0.0036087, 0.00440177, 0.0051252, 0.00354295, 0.00735997, 0.00558754, 0.00416494, 0.0047579, 0.00523532, 0.00393793, 0.00749283, 0.00578002, 0.00421311, 0.00445245, 0.00507893, 0.00338478, 0.00659945, 0.00506498, 0.003866, 0.00451794, 0.00495547, 0.00383734, 0.00705412, 0.00534039, 0.00362219, 0.00440704, 0.00512032, 0.00353978, 0.0073574, 0.00556013, 0.00418454, 0.00477019, 0.00523958, 0.00393271, 0.00749717, 0.00578254, 0.0042059, 0.00444437, 0.00507851, 0.00338032, 0.0066161, 0.00505933, 0.00385359, 0.00451343, 0.00495735, 0.00382898, 0.00704186, 0.00529938, 0.00361154, 0.00441464, 0.0051324, 0.00354295, 0.00733583, 0.0055277, 0.0041605, 0.00478286, 0.00524178, 0.003933, 0.00746799, 0.00572467, 0.00420325, 0.00447462, 0.00506689, 0.00338627, 0.0065561, 0.00502298, 0.00384334, 0.00449581, 0.00494121, 0.00382538, 0.00702582, 0.00527868, 0.00361778, 0.00440189, 0.00513405, 0.00355597, 0.00733374, 0.00555496, 0.00417407, 0.00477146, 0.00526996, 0.0039547, 0.00747065, 0.00576986, 0.00419758, 0.00444724, 0.00509576, 0.0033977, 0.00656703, 0.00507242, 0.00384296, 0.00451719, 0.00496461, 0.00385395, 0.00703828, 0.00531088, 0.00361921, 0.00442315, 0.00513538, 0.00355756, 0.00733908, 0.00554656, 0.0041652, 0.00478205, 0.00527915, 0.00396049, 0.00749455, 0.00577046, 0.00419502, 0.00444446, 0.0051143, 0.00340558, 0.00662057, 0.00509053, 0.0038515, 0.00452665, 0.00497638, 0.00385021, 0.00707257, 0.0053338, 0.00362481, 0.00440542, 0.00516589, 0.00355954, 0.0073785, 0.00557801, 0.00416915, 0.00478453, 0.00528412, 0.00396524, 0.00751118, 0.00577037, 0.00418083, 0.00446453, 0.00511483, 0.00341071, 0.00662307, 0.00510569, 0.0038478, 0.00452168, 0.00499558, 0.0038597, 0.00708119, 0.00535078, 0.00361742, 0.00442917, 0.00516593, 0.00355757, 0.00739155, 0.00559817, 0.00416944, 0.00479872, 0.00531077, 0.00395571, 0.00753795, 0.00580425, 0.00417712, 0.00444291, 0.00513775, 0.00341189, 0.00664839, 0.00510328, 0.00384641, 0.00449954, 0.00500589, 0.00385146, 0.00710286, 0.00535877, 0.00360706, 0.00439984, 0.00517712, 0.0035544, 0.00741735, 0.00561133, 0.00415844, 0.00475585, 0.00529824, 0.00395123, 0.00754708, 0.00581271, 0.00417746, 0.00442843, 0.00514588, 0.00339905, 0.00665021, 0.00511441, 0.00383518, 0.00450577, 0.00500903, 0.00383975, 0.00709127, 0.00538013, 0.00361096, 0.00439298, 0.00518034, 0.00354597, 0.00740391, 0.00562541, 0.00415561, 0.00475761, 0.00529857, 0.00394488, 0.00752921, 0.00582119, 0.00418496, 0.00443218, 0.00513187, 0.00339091, 0.0066583, 0.00510508, 0.00384141, 0.00450043, 0.00500151, 0.00384807, 0.00711654, 0.0053913, 0.00361215, 0.00440996, 0.00517624, 0.00354281, 0.00741529, 0.00562723, 0.0041595, 0.00477244, 0.00531121, 0.00396184, 0.00755689, 0.00582933, 0.00417993, 0.00445254, 0.00513437, 0.00341087, 0.00665885, 0.00511423, 0.00385369, 0.00452865, 0.005004, 0.00386214, 0.00710716, 0.0053816, 0.00361258, 0.00440631, 0.00517633, 0.00356188, 0.00739953, 0.00562058, 0.00417398, 0.00477348, 0.00528495, 0.00395131, 0.0075595, 0.00580239, 0.0042022, 0.00444157, 0.00513614, 0.00341146, 0.00665953, 0.00512074, 0.0038615, 0.00451838, 0.00500981, 0.00386362, 0.00712948, 0.0053706, 0.00363011, 0.00442254, 0.00517567, 0.00356486, 0.00741953, 0.00561528, 0.00419247, 0.00479263, 0.00530728, 0.00395585, 0.00756668, 0.00579235, 0.00424044, 0.00446132, 0.00513852, 0.00341549, 0.00667505, 0.00512751, 0.0038501, 0.00454569, 0.00501017, 0.00387024, 0.00714269, 0.00535469, 0.00363469, 0.0044099, 0.00518626, 0.00356959, 0.00744073, 0.00560264, 0.00418815, 0.00479553, 0.00531504, 0.00396695, 0.007617, 0.00581052, 0.00417879, 0.00444052, 0.00514921, 0.00342652, 0.00672321, 0.00510304, 0.0038423, 0.00452859, 0.00503014, 0.00387542, 0.00720824, 0.00535919, 0.00359773, 0.00441123, 0.00517978, 0.00357561, 0.00747268, 0.00561546, 0.00418307, 0.00480125, 0.00531861, 0.00398502, 0.00756643, 0.00581689, 0.00421047, 0.00444932, 0.00515286, 0.00341498, 0.00665554, 0.00509877, 0.00385799, 0.0045275, 0.00503876, 0.00388537, 0.00713788, 0.00534432, 0.00364585, 0.00442435, 0.00519542, 0.00358572, 0.00742053, 0.00560797, 0.00419713, 0.00481658, 0.00532744, 0.00398313, 0.00757805, 0.00579381, 0.00420595, 0.00445784, 0.00516924, 0.00342089, 0.00668592, 0.00509334, 0.00385474, 0.00454965, 0.00502942, 0.00388443, 0.00716562, 0.00536058, 0.00362218, 0.00444381, 0.00521138, 0.00358714, 0.00746935, 0.0056043, 0.00418324, 0.00483352, 0.00533513, 0.00397415, 0.00760347, 0.00584986, 0.00419547, 0.00450281, 0.00517132, 0.00342051, 0.00668508, 0.00512161, 0.00387195, 0.00459328, 0.00505116, 0.00387465, 0.00716711, 0.00539047, 0.00364262, 0.00447522, 0.00521612, 0.0035705, 0.00747076, 0.00565879, 0.00419722, 0.00485612, 0.005322, 0.00394619, 0.00759096, 0.00586875, 0.00420001, 0.00451462, 0.00516401, 0.00340807, 0.0066937, 0.00514086, 0.00385369, 0.00460686, 0.00502591, 0.00385923, 0.00718097, 0.00540776, 0.00363587, 0.00446996, 0.00522846, 0.00356639, 0.00747532, 0.00567484, 0.00419313, 0.00488882, 0.00535045, 0.00396266, 0.00759909, 0.0058744, 0.00418725, 0.00450502, 0.00517748, 0.00342708, 0.00673026, 0.005163, 0.00383904, 0.00458633, 0.00504796, 0.00387665, 0.00721738, 0.00543704, 0.0036238, 0.00447287, 0.00523034, 0.00357488, 0.00752151, 0.00567543, 0.00418077, 0.00486268, 0.0053555, 0.003954, 0.00763657, 0.00585831, 0.00413289, 0.00450208, 0.00519599, 0.00342188, 0.00674109, 0.00515343, 0.00383194, 0.00460102, 0.00506424, 0.00386438, 0.00721278, 0.00541441, 0.00361022, 0.00447506, 0.0052491, 0.00357504, 0.00751475, 0.00568625, 0.00418076, 0.00486176, 0.0053654, 0.00396325, 0.00765365, 0.00587608, 0.00418108, 0.00451202, 0.00518843, 0.00342306, 0.00674547, 0.00516361, 0.00384683, 0.0046021, 0.00504861, 0.00387098, 0.00721038, 0.00543609, 0.00362274, 0.00449549, 0.00523322, 0.00357304, 0.00747823, 0.0056666, 0.00418371, 0.00485171, 0.00534839, 0.00395701, 0.00763113, 0.00588011, 0.004172, 0.00449882, 0.00517565, 0.00340896, 0.00676615, 0.00515619, 0.00383472, 0.00457873, 0.00504333, 0.00385803, 0.0072142, 0.00542174, 0.0036122, 0.00446638, 0.00520764, 0.00355275, 0.0075265, 0.00570697, 0.00416962, 0.00485501, 0.00533167, 0.00393362, 0.0076612, 0.0058848, 0.00419311, 0.00451668, 0.00517823, 0.00340715, 0.00676053, 0.00514597, 0.00384526, 0.00460786, 0.00504517, 0.00386385, 0.00722464, 0.00542271, 0.00362551, 0.00447715, 0.00521159, 0.00356512, 0.00751798, 0.0056693, 0.00418186, 0.00485631, 0.00533295, 0.00394311, 0.00765136, 0.00589958, 0.00418188, 0.00450248, 0.00517382, 0.00341168, 0.00675667, 0.00515595, 0.00385701, 0.00460468, 0.00504114, 0.00386609, 0.00722955, 0.00545065, 0.00362606, 0.00448365, 0.00519569, 0.00356263, 0.00753597, 0.0056754, 0.00416651, 0.00485529, 0.00531173, 0.00394312, 0.00767888, 0.00588494, 0.0041714, 0.00452184, 0.00517885, 0.00340448, 0.00676931, 0.0051477, 0.0038402, 0.00459952, 0.00502844, 0.00385255, 0.00722462, 0.00541509, 0.00361677, 0.00446881, 0.00519008, 0.00357706, 0.00753657, 0.005663, 0.00418239, 0.00484627, 0.00529738, 0.00393742, 0.0076627, 0.00587386, 0.00417671, 0.00450917, 0.00515005, 0.00339965, 0.00677394, 0.00514886, 0.00383646, 0.00458763, 0.00500986, 0.00383583, 0.00724649, 0.00545494, 0.00360502, 0.00448386, 0.00517787, 0.00355457, 0.00755309, 0.00567199, 0.0041439, 0.0048545, 0.00528346, 0.00392854, 0.00768131, 0.00589741, 0.00414119, 0.00454034, 0.00515132, 0.00339308, 0.00677642, 0.00514103, 0.00382167, 0.00459385, 0.00501407, 0.00382418, 0.00724035, 0.00545113, 0.00359863, 0.00450107, 0.00516074, 0.00353713, 0.00756313, 0.00572028, 0.00414061, 0.00488148, 0.00525618, 0.00392178, 0.0076816, 0.00594633, 0.00412027, 0.00458197, 0.00513884, 0.00337008, 0.00680762, 0.0052221, 0.00381289, 0.00465144, 0.00499587, 0.0038228, 0.00729525, 0.00551103, 0.00359782, 0.00455428, 0.00515912, 0.00353818, 0.00760037, 0.00576188, 0.00413288, 0.00489553, 0.00527032, 0.00391408, 0.00770374, 0.00597563, 0.00412317, 0.00458501, 0.00514743, 0.00337171, 0.00683731, 0.0052454, 0.00381663, 0.0046483, 0.00499368, 0.00381588, 0.00728741, 0.00551673, 0.00359877, 0.00453923, 0.00515616, 0.00353746, 0.00761381, 0.00575133, 0.00411622, 0.00487819, 0.00525538, 0.00391303, 0.00769885, 0.00595205, 0.00410519, 0.00456116, 0.00512948, 0.00337474, 0.00680902, 0.00522682, 0.00380357, 0.00463522, 0.00499539, 0.00383545, 0.00730261, 0.00551027, 0.00358807, 0.00454498, 0.00514301, 0.00354342, 0.00758457, 0.00580147, 0.00412283, 0.00490667, 0.00526806, 0.00393355, 0.00769557, 0.00597339, 0.00411582, 0.00457952, 0.00514344, 0.00339327, 0.00681281, 0.00521924, 0.00381299, 0.0046581, 0.00499687, 0.00383228, 0.0072636, 0.00550903, 0.00359255, 0.00453484, 0.00515842, 0.00354692, 0.00757314, 0.00576695, 0.00412898, 0.00489113, 0.00527633, 0.0039388, 0.00768495, 0.00597084, 0.00413043, 0.00457056, 0.00513573, 0.00339232, 0.0068201, 0.00525288, 0.00380666, 0.00463408, 0.00499731, 0.00382646, 0.00726708, 0.00554349, 0.00358899, 0.00453461, 0.0051524, 0.00354725, 0.00756798, 0.00578219, 0.00412554, 0.00489281, 0.00527803, 0.00393597, 0.0076882, 0.00598385, 0.00412028, 0.00456506, 0.00513434, 0.0033792, 0.00682682, 0.00524987, 0.00381578, 0.00462157, 0.0049945, 0.00382974, 0.00727833, 0.00554523, 0.00358939, 0.00452112, 0.00515362, 0.00352869, 0.00758997, 0.00580338, 0.00411551, 0.0048777, 0.00527476, 0.00391006, 0.00770512, 0.00601233, 0.00411785, 0.00458822, 0.00515673, 0.0033615, 0.00681722, 0.0052675, 0.00380588, 0.00462957, 0.00499632, 0.00380281, 0.00725833, 0.00555144, 0.00358802, 0.00452422, 0.00516118, 0.00352643, 0.0075974, 0.00580742, 0.00411014, 0.0048703, 0.00526649, 0.00388968, 0.00773358, 0.00603049, 0.00411532, 0.00456635, 0.00514885, 0.00335162, 0.00685982, 0.00530197, 0.00380064, 0.00462757, 0.00499869, 0.00379248, 0.00730883, 0.00559584, 0.00358926, 0.00450828, 0.00514124, 0.00351548, 0.00762011, 0.00583487, 0.00411718, 0.00486997, 0.00526261, 0.00389058, 0.00774226, 0.00604762, 0.00412568, 0.00455988, 0.00514511, 0.00336182, 0.00687633, 0.00531664, 0.00380726, 0.00462202, 0.00500701, 0.00380676, 0.0073062, 0.00561573, 0.00359642, 0.00450165, 0.00514132, 0.00352319, 0.00761848, 0.00587199, 0.00411993, 0.00486461, 0.00525877, 0.00390177, 0.007737, 0.00606088, 0.00410989, 0.00454349, 0.0051324, 0.00335826, 0.00687383, 0.00532616, 0.00380159, 0.00460623, 0.00500213, 0.00380466, 0.0073238, 0.00559961, 0.00361058, 0.00453554, 0.00515591, 0.00353622, 0.00764959, 0.00585335, 0.00412536, 0.00487503, 0.0052716, 0.00390129, 0.0077528, 0.00606101, 0.00412225, 0.00454526, 0.00513114, 0.00336598, 0.00686511, 0.00531017, 0.00380696, 0.00461562, 0.00498693, 0.00380448, 0.00735036, 0.00559077, 0.00361514, 0.00456264, 0.00510859, 0.00351777, 0.00766944, 0.00584764, 0.00412154, 0.00489048, 0.00524468, 0.00390031, 0.00778049, 0.00603216, 0.00413055, 0.00455457, 0.00514462, 0.00336251, 0.00689895, 0.00530408, 0.00381858, 0.00462796, 0.0050133, 0.00380533, 0.00735755, 0.00559141, 0.00360031, 0.0045339, 0.00515828, 0.00353655, 0.00767201, 0.00583045, 0.00410644, 0.00486889, 0.00527738, 0.00390015, 0.00777814, 0.00602169, 0.00413151, 0.00456115, 0.00515782, 0.00336532, 0.00689038, 0.00528423, 0.00382582, 0.00463192, 0.00501756, 0.00381767, 0.00735842, 0.00558423, 0.00362969, 0.00453902, 0.00515502, 0.0035373, 0.00766425, 0.005834, 0.00415239, 0.00490469, 0.00525834, 0.00389795, 0.00778786, 0.00604622, 0.00414859, 0.00458255, 0.00513481, 0.00335767, 0.00688453, 0.00529787, 0.00383026, 0.00465759, 0.00499763, 0.00381395, 0.00733594, 0.00556974, 0.00363436, 0.00454181, 0.00513445, 0.00352763, 0.00767006, 0.00582295, 0.00415622, 0.00489738, 0.00524582, 0.00389505, 0.00776896, 0.00602913, 0.00415841, 0.00456479, 0.00514908, 0.00337184, 0.00687651, 0.00527738, 0.0038319, 0.00464653, 0.00501388, 0.00381005, 0.00734026, 0.00558223, 0.00362052, 0.00454316, 0.00512592, 0.00352761, 0.00760774, 0.00580899, 0.00415431, 0.00488455, 0.00523394, 0.00389882, 0.00773404, 0.00601966, 0.00415769, 0.00457663, 0.00512678, 0.00337678, 0.00685794, 0.00528956, 0.00383808, 0.00463627, 0.00497628, 0.003808, 0.00731515, 0.00557089, 0.0036187, 0.00454382, 0.00514078, 0.00355992, 0.00762489, 0.00582543, 0.00413834, 0.00488771, 0.0052432, 0.00392735, 0.0077271, 0.00603873, 0.00416589, 0.00459242, 0.00515661, 0.00339772, 0.00683645, 0.00532026, 0.00384251, 0.00462796, 0.00502411, 0.00385612, 0.007301, 0.00563286, 0.00362915, 0.00453771, 0.00516531, 0.00356809, 0.00758906, 0.00584474, 0.00412707, 0.00484192, 0.00523351, 0.00394362, 0.00771714, 0.00606878, 0.00418678, 0.00460859, 0.00515948, 0.00340928, 0.00683104, 0.00541403, 0.00386554, 0.00468378, 0.00501944, 0.00384879, 0.00730772, 0.00566415, 0.00365934, 0.004605, 0.0051685, 0.00356252, 0.00759823, 0.00588585, 0.00418573, 0.00495713, 0.00525802, 0.00392906, 0.00768956, 0.00606719, 0.00418359, 0.00464361, 0.00516496, 0.00339947, 0.00682886, 0.00533086, 0.0038608, 0.00472322, 0.00502164, 0.00383768, 0.00730797, 0.00564376, 0.00363623, 0.00461755, 0.00520984, 0.00357444, 0.00761308, 0.0059022, 0.00417841, 0.00498417, 0.0053093, 0.00393515, 0.00772017, 0.00611974, 0.00419628, 0.00464948, 0.00517419, 0.00339317, 0.00685086, 0.00539227, 0.00385669, 0.00471657, 0.00502898, 0.00382856, 0.00729884, 0.00567951, 0.00365546, 0.00462948, 0.00519557, 0.00355923, 0.00762475, 0.00592446, 0.00417954, 0.00496972, 0.00527614, 0.00392695, 0.00773718, 0.00613584, 0.00420383, 0.00465742, 0.00516016, 0.00338738, 0.00685493, 0.00537983, 0.00385711, 0.00471769, 0.00500068, 0.00382889, 0.00731547, 0.00565913, 0.00363818, 0.00461492, 0.00514934, 0.00356204, 0.00761987, 0.00591189, 0.00416463, 0.00495848, 0.00527284, 0.0039167, 0.00773708, 0.00611991, 0.00416995, 0.0046465, 0.00514774, 0.00338047, 0.00683809, 0.00537029, 0.00385636, 0.00471472, 0.00498089, 0.00384777, 0.00729825, 0.00567783, 0.00363353, 0.00462596, 0.0051631, 0.00356121, 0.00763325, 0.00592191, 0.00416488, 0.00495871, 0.00525529, 0.00393178, 0.00771503, 0.00614743, 0.00417424, 0.00465164, 0.00514272, 0.00339584, 0.00685971, 0.0054033, 0.00385724, 0.00472876, 0.00501263, 0.00386295, 0.00734319, 0.00566993, 0.00363513, 0.00462664, 0.00515543, 0.00357191, 0.00761612, 0.00593359, 0.00418049, 0.00498427, 0.00528326, 0.00392652, 0.00771005, 0.00612508, 0.00417743, 0.00467479, 0.00514522, 0.00337428, 0.00686823, 0.00537215, 0.00386005, 0.00472296, 0.00500052, 0.00382337, 0.00731774, 0.00564965, 0.00366831, 0.00464494, 0.00514686, 0.003567, 0.00759766, 0.0059081, 0.0041994, 0.00498673, 0.00526224, 0.00392885, 0.0077076, 0.00614901, 0.0042029, 0.00466938, 0.00514351, 0.00337594, 0.00686718, 0.00540649, 0.00388859, 0.00473227, 0.0049995, 0.00381442, 0.00728394, 0.00568664, 0.00368528, 0.00465751, 0.00514376, 0.00355824, 0.00758152, 0.00592084, 0.0042196, 0.00499349, 0.00523595, 0.00392186, 0.00769697, 0.00610975, 0.00425077, 0.00467041, 0.00514084, 0.00339084, 0.00683873, 0.00535725, 0.00394944, 0.004716, 0.0049988, 0.00381737, 0.00726637, 0.00567017, 0.00367969, 0.00464353, 0.00511586, 0.00355884, 0.00754727, 0.00592187, 0.00426643, 0.00499139, 0.00522862, 0.00391583, 0.00764727, 0.00609986, 0.0042078, 0.00469002, 0.00511416, 0.00339576, 0.00684225, 0.00534058, 0.00390455, 0.00473073, 0.00501573, 0.00382505, 0.00730193, 0.00554789, 0.00369372, 0.00460934, 0.00515087, 0.00356312, 0.00758312, 0.00579749, 0.00424099, 0.00497329, 0.00525613, 0.00394692, 0.00768408, 0.00599108, 0.00421733, 0.00467171, 0.00513128, 0.00339218, 0.00682641, 0.00528648, 0.00387797, 0.00470601, 0.00500962, 0.00384645, 0.00729069, 0.00558293, 0.0036941, 0.00461475, 0.00515884, 0.00358093, 0.00758971, 0.00585401, 0.00422775, 0.0049618, 0.00524344, 0.00395305, 0.0077235, 0.00606004, 0.00420467, 0.00464631, 0.00511829, 0.00338907, 0.006841, 0.00534493, 0.00388692, 0.00469356, 0.00498997, 0.00384435, 0.00730829, 0.00561765, 0.00370735, 0.00458595, 0.00513443, 0.00357073, 0.0076143, 0.00585306, 0.00423516, 0.00493822, 0.00524623, 0.00394854, 0.00770601, 0.00605879, 0.00421316, 0.00461322, 0.00511974, 0.00339837, 0.00682072, 0.00533525, 0.00388932, 0.00466967, 0.0049811, 0.00384513, 0.00729945, 0.00563744, 0.00368495, 0.00459011, 0.00512616, 0.0035721, 0.00758816, 0.00589613, 0.00422599, 0.00491832, 0.00523084, 0.00394224, 0.00768471, 0.00611076, 0.00420525, 0.00461694, 0.00509535, 0.00339584, 0.00682457, 0.00540002, 0.00388936, 0.00467189, 0.00497154, 0.00384647, 0.00730226, 0.00566662, 0.003691, 0.00458862, 0.00511601, 0.00356579, 0.0075816, 0.00589629, 0.0042242, 0.0049321, 0.00521917, 0.00394288, 0.0076924, 0.00610342, 0.00420491, 0.00461788, 0.00510175, 0.00338229, 0.00682447, 0.00537693, 0.00389452, 0.00467534, 0.00496438, 0.00383865, 0.00730674, 0.00568136, 0.0036889, 0.00458954, 0.00509439, 0.00356823, 0.00758416, 0.00593222, 0.0042367, 0.00494679, 0.00521155, 0.00392941, 0.00768846, 0.00612006, 0.00420223, 0.00464056, 0.00508199, 0.00337746, 0.00683357, 0.00539321, 0.00388015, 0.00470093, 0.0049555, 0.00383519, 0.00729713, 0.00565844, 0.0036738, 0.00463289, 0.00510993, 0.00357447, 0.00759268, 0.00591683, 0.00423001, 0.00496932, 0.0052183, 0.00396387, 0.00769948, 0.00611431, 0.00421281, 0.0046721, 0.00507773, 0.00338886, 0.00683012, 0.00541638, 0.00390846, 0.00473036, 0.00497573, 0.00386419, 0.00726055, 0.00564693, 0.00367476, 0.0046191, 0.00509087, 0.00360463, 0.00754945, 0.00591146, 0.00421658, 0.00496077, 0.0052136, 0.00395241, 0.00768825, 0.00609529, 0.00420988, 0.00466138, 0.00509103, 0.0033855, 0.00682863, 0.00537289, 0.00388431, 0.00475989, 0.00497754, 0.00385823, 0.0073078, 0.00567088, 0.00368725, 0.00467742, 0.00511604, 0.00358159, 0.0075958, 0.00590316, 0.00422024, 0.00500547, 0.00522353, 0.00394008, 0.00769731, 0.00608416, 0.00420969, 0.0046699, 0.00509347, 0.00339156, 0.00684634, 0.00539217, 0.00390746, 0.00471631, 0.00496647, 0.00384142, 0.00729232, 0.00569275, 0.00367532, 0.0046271, 0.0051084, 0.00355521, 0.0076005, 0.00593879, 0.004214, 0.00493901, 0.00522427, 0.00394315, 0.00771064, 0.00614871, 0.00419496, 0.00462673, 0.00508979, 0.00338801, 0.00683452, 0.00540317, 0.00389097, 0.00467638, 0.00497018, 0.00382531, 0.00730181, 0.00569008, 0.00367596, 0.00460245, 0.00510459, 0.00356581, 0.00761462, 0.00594335, 0.00421917, 0.00496231, 0.00522656, 0.00394659, 0.00769042, 0.00616415, 0.00418386, 0.00465778, 0.00510076, 0.0033961, 0.00683451, 0.00542136, 0.00388693, 0.00471624, 0.00497596, 0.00384239, 0.00729201, 0.00571381, 0.00367296, 0.00461751, 0.00511106, 0.00356942, 0.00757043, 0.00595517, 0.00419952, 0.0049632, 0.00522527, 0.00395345, 0.00769782, 0.00618127, 0.00418693, 0.00464934, 0.00510864, 0.00339725, 0.00683195, 0.00542744, 0.0038907, 0.00471504, 0.00498162, 0.00383577, 0.0072997, 0.00571582, 0.00366883, 0.00460885, 0.00510403, 0.00357113, 0.00757757, 0.00594742, 0.00419489, 0.00495716, 0.00522095, 0.00395361, 0.00768637, 0.00614815, 0.00418203, 0.00466603, 0.00509888, 0.00339471, 0.00683045, 0.00542703, 0.00387983, 0.00472341, 0.00498502, 0.00383621, 0.00727098, 0.00570976, 0.00367246, 0.00461519, 0.00513361, 0.00356122, 0.00759701, 0.00593415, 0.00420834, 0.00496406, 0.00523837, 0.00393798, 0.00768632, 0.00612528, 0.00420354, 0.00468162, 0.00511827, 0.00338018, 0.00683072, 0.00539185, 0.00390131, 0.00470623, 0.00499506, 0.00381918, 0.00727678, 0.00567878, 0.00369218, 0.00460938, 0.00511836, 0.00355642, 0.00757305, 0.00593864, 0.00421632, 0.00496308, 0.00524574, 0.00393285, 0.0076794, 0.00612768, 0.00419673, 0.00465842, 0.00511889, 0.00338002, 0.00682281, 0.00539119, 0.00388519, 0.00468278, 0.00499764, 0.0038247, 0.00728212, 0.00567851, 0.00367672, 0.00459266, 0.0051329, 0.00355876, 0.00757295, 0.00590977, 0.00420285, 0.00493297, 0.0052475, 0.00392925, 0.00768108, 0.00609535, 0.00419071, 0.00461985, 0.00511014, 0.00337685, 0.00684562, 0.00537858, 0.00388784, 0.00466826, 0.00499068, 0.00381729, 0.00729033, 0.00566386, 0.00367548, 0.00457726, 0.00511331, 0.0035391, 0.00757952, 0.00591033, 0.00420882, 0.00492566, 0.00522605, 0.00392001, 0.00769435, 0.0061166, 0.00419078, 0.00464573, 0.00510521, 0.00336597, 0.00684713, 0.00537828, 0.0038774, 0.00469809, 0.00497947, 0.00380421, 0.00730363, 0.00563012, 0.0036609, 0.00460461, 0.00511249, 0.00353012, 0.00760203, 0.0058648, 0.00419785, 0.00496098, 0.00523007, 0.00391518, 0.00769141, 0.00606511, 0.00418094, 0.00464328, 0.00511064, 0.00336463, 0.00683741, 0.0053747, 0.00386564, 0.00471576, 0.00497436, 0.00380612, 0.00726511, 0.00566543, 0.00366908, 0.00463638, 0.00511012, 0.00354063, 0.0075702, 0.00587731, 0.00420669, 0.00494882, 0.0052227, 0.0039218, 0.00766457, 0.00606599, 0.0041836, 0.00466191, 0.00510166, 0.00337419, 0.00680006, 0.00532622, 0.00388274, 0.00467187, 0.00496065, 0.00379783, 0.00724865, 0.00559029, 0.00367157, 0.0045695, 0.00508475, 0.00354186, 0.00754862, 0.00582949, 0.00420526, 0.00490699, 0.00521988, 0.0039117, 0.00764934, 0.00604111, 0.00417485, 0.00461059, 0.00509693, 0.00335864, 0.00678393, 0.00532641, 0.00387268, 0.00464648, 0.00495966, 0.00379361, 0.00724689, 0.00558011, 0.0036744, 0.00455156, 0.00508981, 0.00351949, 0.00753274, 0.00583193, 0.00422183, 0.00487653, 0.00521302, 0.00390103, 0.00763713, 0.00600902, 0.00419263, 0.00459395, 0.0050875, 0.00333949, 0.00677306, 0.00528815, 0.00390415, 0.00464842, 0.00494204, 0.00377512, 0.00721938, 0.00556655, 0.00368159, 0.00456356, 0.00505888, 0.00351594, 0.00752993, 0.00584107, 0.00422738, 0.00489186, 0.00518516, 0.0038951, 0.00763656, 0.00603132, 0.00420338, 0.00461762, 0.00506751, 0.00334728, 0.00680243, 0.00532444, 0.00390293, 0.00465106, 0.00492433, 0.00378072, 0.0072214, 0.00559864, 0.0036863, 0.00456336, 0.00505556, 0.00352484, 0.00752433, 0.00583808, 0.0042212, 0.00489394, 0.00517689, 0.0038877, 0.00762965, 0.00603554, 0.00421256, 0.00463072, 0.00505488, 0.0033416, 0.00678133, 0.0053343, 0.00391346, 0.00467234, 0.00491099, 0.00377918, 0.0072302, 0.00560245, 0.00366966, 0.00456966, 0.00504112, 0.00353001, 0.00752594, 0.0058523, 0.00419212, 0.00490445, 0.00516003, 0.00391805, 0.00765653, 0.00603401, 0.00419811, 0.00461229, 0.00504308, 0.00336727, 0.00680027, 0.00532396, 0.00389395, 0.00468687, 0.00489828, 0.00380794, 0.0072554, 0.00558622, 0.00367732, 0.00457777, 0.00504024, 0.00355116, 0.00752285, 0.00578972, 0.00422709, 0.00495558, 0.00517804, 0.00393055, 0.00762554, 0.00593866, 0.00417837, 0.00466573, 0.00504751, 0.00339097, 0.0067651, 0.00526753, 0.00388775, 0.00473676, 0.00493088, 0.00384605, 0.00720999, 0.00552161, 0.00366701, 0.00463056, 0.00506048, 0.00357227, 0.00749873, 0.00576725, 0.00421626, 0.00492927, 0.00518838, 0.0039498, 0.00761305, 0.00591324, 0.00417783, 0.00464059, 0.00505467, 0.00338656, 0.00676302, 0.00523217, 0.00388884, 0.00472091, 0.00493692, 0.00383336, 0.00721457, 0.00548742, 0.00368309, 0.00461354, 0.00507562, 0.0035717, 0.00750827, 0.00569118, 0.0042067, 0.00494491, 0.00519576, 0.00395278, 0.00760811, 0.00588343, 0.00418391, 0.00462147, 0.00506215, 0.00341267, 0.00677625, 0.00519354, 0.00389252, 0.00472575, 0.00493693, 0.00385288, 0.00720321, 0.00544378, 0.00367812, 0.00460654, 0.00508513, 0.0035749, 0.00748588, 0.00566158, 0.00422224, 0.00497897, 0.00521743, 0.00396134, 0.00757605, 0.00584924, 0.00419593, 0.00463415, 0.00506389, 0.00339994, 0.00672508, 0.00514112, 0.00389622, 0.00476837, 0.00495957, 0.00388377, 0.00716948, 0.00544661, 0.00367707, 0.00466732, 0.00508548, 0.0036047, 0.00747243, 0.00570719, 0.00421969, 0.00505087, 0.00519303, 0.00399391, 0.00758862, 0.00587693, 0.00417299, 0.00467801, 0.00505359, 0.00341531, 0.00674895, 0.0051798, 0.00386983, 0.00474851, 0.00493743, 0.00386879, 0.00714909, 0.00545777, 0.00364356, 0.00462867, 0.00506418, 0.00359452, 0.00746039, 0.00569758, 0.00418798, 0.00497595, 0.00517843, 0.00401766, 0.0075722, 0.00584729, 0.00415434, 0.00463491, 0.00501395, 0.00344374, 0.006715, 0.0051744, 0.00389349, 0.00472316, 0.00487906, 0.00390388, 0.00716386, 0.0054606, 0.0036473, 0.00465386, 0.0050108, 0.00360617, 0.00746543, 0.00569928, 0.00418897, 0.00499037, 0.00511043, 0.00397439, 0.00757607, 0.0058443, 0.00416949, 0.00465108, 0.00495681, 0.00341342, 0.00669081, 0.00516248, 0.00392194, 0.00472521, 0.00478494, 0.0038786, 0.00717152, 0.00542594, 0.0036475, 0.00464295, 0.00499987, 0.00360379, 0.00745495, 0.00568051, 0.00415301, 0.00495149, 0.00509842, 0.00398317, 0.00759948, 0.00586938, 0.00415872, 0.00464924, 0.00502578, 0.00342702, 0.0067403, 0.00520081, 0.00389354, 0.00472745, 0.00488597, 0.00388389, 0.00716966, 0.0054999, 0.00364237, 0.00464282, 0.00502524, 0.0036294, 0.00746329, 0.0057389, 0.00420335, 0.00497704, 0.00518321, 0.00402256, 0.00758946, 0.00587804, 0.00417482, 0.00464981, 0.00503406, 0.00344254, 0.00672675, 0.00518796, 0.0038773, 0.00472036, 0.00492169, 0.00390445, 0.00719479, 0.00546588, 0.00366218, 0.00461238, 0.00503893, 0.00362968, 0.00747491, 0.00568518, 0.00418689, 0.00495458, 0.00516548, 0.00402535, 0.00758152, 0.00581325, 0.00415111, 0.00461679, 0.00502631, 0.00344639, 0.00670222, 0.00515964, 0.00385619, 0.00467707, 0.00491005, 0.00391384, 0.00715869, 0.0054239, 0.00365032, 0.00463058, 0.00504854, 0.00363201, 0.00743672, 0.00560979, 0.00417127, 0.00494208, 0.00517151, 0.00402675, 0.00756399, 0.00578927, 0.00414617, 0.00462606, 0.00505293, 0.00345081, 0.00672536, 0.00508264, 0.00385778, 0.00471957, 0.00494968, 0.00392106, 0.00717392, 0.00540383, 0.00366328, 0.00468118, 0.00509238, 0.00364026, 0.00745246, 0.00564577, 0.00418564, 0.00500486, 0.00521549, 0.00402193, 0.00755243, 0.005818, 0.00416589, 0.004668, 0.00507594, 0.00345342, 0.00670338, 0.00512709, 0.00385776, 0.00477654, 0.00494465, 0.00390629, 0.00713597, 0.00539439, 0.00367059, 0.0047141, 0.0050548, 0.00361963, 0.00742367, 0.0056365, 0.00416612, 0.00498202, 0.00517031, 0.00400293, 0.00754592, 0.00577363, 0.00412752, 0.00464067, 0.00503515, 0.00342078, 0.00668613, 0.00510577, 0.00385004, 0.00471541, 0.00493917, 0.00388589, 0.0070786, 0.00536839, 0.00367096, 0.00466632, 0.00507214, 0.00362573, 0.00739126, 0.00562716, 0.00419425, 0.00501233, 0.0052171, 0.00401742, 0.00751206, 0.00575834, 0.00416856, 0.00464648, 0.00507045, 0.00345295, 0.00665917, 0.00511335, 0.00388956, 0.00474713, 0.00492924, 0.00391823, 0.00712286, 0.00540095, 0.00367775, 0.00465539, 0.00509082, 0.00365137, 0.00741896, 0.00564858, 0.00419965, 0.00502026, 0.0052253, 0.00403086, 0.00753838, 0.00581721, 0.00414446, 0.00466695, 0.00505076, 0.00344972, 0.0067038, 0.00516117, 0.0038554, 0.00473359, 0.00491688, 0.00390601, 0.00713242, 0.00542225, 0.00364878, 0.00461803, 0.00503675, 0.00362375, 0.00739187, 0.00565017, 0.0041735, 0.00498183, 0.00517772, 0.00401676, 0.00752877, 0.00581547, 0.00412703, 0.00465153, 0.0050295, 0.00346191, 0.00668132, 0.00517208, 0.00385572, 0.00475891, 0.00489796, 0.00389737, 0.00710629, 0.00538376, 0.00363479, 0.00459467, 0.00501721, 0.00361188, 0.00739585, 0.00558694, 0.00416709, 0.00494057, 0.0051603, 0.00400582, 0.00751339, 0.00574068, 0.00411136, 0.00460929, 0.00501737, 0.00343275, 0.00666391, 0.00509465, 0.00382829, 0.00466757, 0.00489679, 0.00389144, 0.00711513, 0.00538385, 0.00362287, 0.00458167, 0.00502864, 0.00361775, 0.00739236, 0.00559997, 0.00414628, 0.0049371, 0.00517833, 0.00402037, 0.0075347, 0.00577132, 0.00411326, 0.0046043, 0.00504085, 0.00343852, 0.00666881, 0.00511546, 0.00382484, 0.0046814, 0.00491783, 0.00390593, 0.00710873, 0.00537168, 0.0036187, 0.00459243, 0.00504486, 0.00362193, 0.00738821, 0.00556039, 0.00412493, 0.00493516, 0.00517719, 0.00400883, 0.00752682, 0.00572908, 0.00409402, 0.00460325, 0.0050332, 0.00344565, 0.0066731, 0.00506287, 0.00383533, 0.00468036, 0.00492041, 0.00390386, 0.00712418, 0.00532609, 0.00362373, 0.00459731, 0.00504405, 0.0036275, 0.00738617, 0.00554412, 0.00414239, 0.00492021, 0.00519372, 0.0040201, 0.00752061, 0.00571041, 0.00410798, 0.00460589, 0.00505561, 0.00345079, 0.00666662, 0.00506976, 0.00382857, 0.00469438, 0.00493543, 0.00391689, 0.00711079, 0.00534093, 0.00363426, 0.00464847, 0.0050694, 0.00364398, 0.00738965, 0.0055811, 0.00417068, 0.00497442, 0.00520699, 0.00404224, 0.00752961, 0.00568857, 0.00413271, 0.00462156, 0.00505418, 0.00345539, 0.00663957, 0.00505934, 0.00382191, 0.00470119, 0.00493155, 0.00391787, 0.00709974, 0.00531436, 0.00361129, 0.00461747, 0.00507148, 0.00365448, 0.00737265, 0.00552722, 0.00412125, 0.00492597, 0.0052128, 0.00404375, 0.00751483, 0.00568951, 0.00409375, 0.004607, 0.00506559, 0.00347115, 0.00662005, 0.00505071, 0.00383307, 0.00468149, 0.00494373, 0.00391628, 0.00706976, 0.00530355, 0.00362412, 0.00460175, 0.00506994, 0.00364477, 0.0073531, 0.00555353, 0.00413964, 0.00490836, 0.00521752, 0.00404919, 0.00751064, 0.00569374, 0.00410917, 0.0045829, 0.00506206, 0.00346888, 0.00662043, 0.00505742, 0.00384343, 0.00463408, 0.0049459, 0.00392761, 0.00708284, 0.00531357, 0.00362498, 0.00460449, 0.00507098, 0.00365785, 0.00737552, 0.00553417, 0.00412439, 0.00495114, 0.00521848, 0.00406115, 0.00750674, 0.00567863, 0.00408802, 0.00460498, 0.00505502, 0.00347866, 0.00666925, 0.00505254, 0.00380831, 0.00469371, 0.00494384, 0.0039431, 0.00709935, 0.00531211, 0.00362002, 0.0046464, 0.00506342, 0.00365384, 0.00734261, 0.00553963, 0.00415258, 0.00501007, 0.00523038, 0.00404192, 0.007499, 0.00568855, 0.00410814, 0.00465092, 0.00507177, 0.00346404, 0.00663561, 0.00507349, 0.00383612, 0.00473932, 0.0049345, 0.00391601, 0.00706717, 0.0053296, 0.00362431, 0.00464487, 0.00505133, 0.00365859, 0.00735812, 0.00553945, 0.00412834, 0.00499214, 0.00521448, 0.0040508, 0.00751767, 0.00568503, 0.00408231, 0.00464638, 0.0050585, 0.00346371, 0.00664331, 0.00504689, 0.0038051, 0.00472807, 0.00492657, 0.00391454, 0.00707805, 0.0052994, 0.00361013, 0.00466328, 0.00505736, 0.00364538, 0.0073862, 0.00549793, 0.0041132, 0.00498578, 0.00521071, 0.00406017, 0.00750219, 0.00564168, 0.0040835, 0.004644, 0.00507157, 0.00347236, 0.00664721, 0.00500936, 0.00380057, 0.00475128, 0.00494397, 0.00392742, 0.00706943, 0.00527148, 0.00359551, 0.00467078, 0.00505197, 0.00363847, 0.00734664, 0.0055121, 0.00410077, 0.0050431, 0.00519344, 0.00400268, 0.0074748, 0.00569495, 0.00403787, 0.00470166, 0.00500199, 0.00344808, 0.00665728, 0.00508341, 0.00378901, 0.00478635, 0.00488933, 0.00385166, 0.00710369, 0.0053238, 0.00357195, 0.0046993, 0.00501248, 0.00361537, 0.00738027, 0.00553058, 0.00406719, 0.00501911, 0.00515235, 0.00393014, 0.0075267, 0.0057266, 0.00397592, 0.00465968, 0.00497668, 0.00339622, 0.00666379, 0.00508118, 0.00375692, 0.00474447, 0.00484038, 0.00386934, 0.00708751, 0.00531586, 0.00353298, 0.00464258, 0.00498945, 0.00362468, 0.00737589, 0.00553833, 0.00405321, 0.00500718, 0.00515111, 0.0040136, 0.00748731, 0.00570197, 0.00401561, 0.00463634, 0.00499974, 0.00346669, 0.00664656, 0.00507748, 0.0037488, 0.00472205, 0.00485591, 0.00393214, 0.00709536, 0.00533044, 0.0035403, 0.00468045, 0.00499165, 0.00364937, 0.00735757, 0.00555452, 0.00403254, 0.00500449, 0.00513971, 0.00406332, 0.00751479, 0.00571894, 0.00400925, 0.00464328, 0.00500134, 0.00347941, 0.00664362, 0.00509184, 0.00379003, 0.0047176, 0.00486053, 0.00394083, 0.00707716, 0.00534237, 0.00356901, 0.0046645, 0.00499824, 0.00366211, 0.00736313, 0.00553761, 0.00408104, 0.00500815, 0.00515979, 0.0040767, 0.00751038, 0.00569492, 0.00401208, 0.00464803, 0.00500473, 0.00350141, 0.00665746, 0.00508769, 0.00376639, 0.00472812, 0.00485901, 0.00396934, 0.0070949, 0.00530961, 0.00355592, 0.00466381, 0.00499316, 0.00367443, 0.00737471, 0.00549752, 0.00404568, 0.00501806, 0.00515713, 0.00407276, 0.00752864, 0.00565784, 0.00400098, 0.00464869, 0.00499482, 0.00350144, 0.00666448, 0.00504623, 0.0037482, 0.00473584, 0.00486185, 0.00397104, 0.00709666, 0.0053032, 0.00354793, 0.00468189, 0.00501097, 0.00369534, 0.00737601, 0.00551465, 0.0040489, 0.00502435, 0.00513561, 0.0040919, 0.00751701, 0.00568965, 0.00400474, 0.00463652, 0.00499724, 0.00351364, 0.00667225, 0.00504787, 0.00373226, 0.00472711, 0.00485499, 0.00396553, 0.00710142, 0.00526935, 0.00354511, 0.00464111, 0.00497585, 0.00366079, 0.00735064, 0.00547009, 0.00405607, 0.00499094, 0.00513254, 0.00407324, 0.0074578, 0.00559754, 0.00400257, 0.00466185, 0.00498737, 0.00349613, 0.00665271, 0.00500066, 0.00371606, 0.0047301, 0.00483606, 0.003962, 0.0070775, 0.00523693, 0.00351315, 0.00466452, 0.00497544, 0.00366392, 0.0073315, 0.00543598, 0.00402441, 0.00500153, 0.0051142, 0.00408337, 0.00751124, 0.00559436, 0.00397668, 0.00464586, 0.00494215, 0.00348701, 0.00666159, 0.00500502, 0.0036947, 0.00473243, 0.0048147, 0.00398095, 0.00710327, 0.00531535, 0.0035015, 0.00468491, 0.00494866, 0.00365977, 0.00735997, 0.00551798, 0.00402011, 0.00499739, 0.00509842, 0.00406163, 0.00748415, 0.00564086, 0.00396717, 0.00463104, 0.00493237, 0.00347646, 0.00664441, 0.00510147, 0.00370872, 0.00478089, 0.00482729, 0.00396782, 0.00707845, 0.00532771, 0.00351689, 0.00470914, 0.00496743, 0.00366158, 0.00735149, 0.00553176, 0.0040292, 0.00504003, 0.00512566, 0.00408791, 0.00750943, 0.00571461, 0.00397658, 0.00469692, 0.00496129, 0.00349679, 0.00663809, 0.00510095, 0.00370346, 0.00477951, 0.00483049, 0.00397917, 0.00709073, 0.00534187, 0.00353047, 0.00471086, 0.00497232, 0.00365577, 0.00736049, 0.00555674, 0.0040501, 0.00506357, 0.00513237, 0.00407669, 0.00752562, 0.00572228, 0.00398553, 0.00470408, 0.00499045, 0.00350494, 0.00666441, 0.00508465, 0.0037053, 0.00478442, 0.00482843, 0.00397795, 0.00707805, 0.00533376, 0.0035201, 0.00471094, 0.00497834, 0.00367588, 0.00735652, 0.00554665, 0.00404063, 0.00505975, 0.00513356, 0.00408434, 0.0075039, 0.00570657, 0.00399013, 0.00471133, 0.00497381, 0.0035218, 0.006669, 0.00509078, 0.00370524, 0.00476093, 0.00481735, 0.00397965, 0.00709929, 0.00534469, 0.00353236, 0.00470545, 0.00498601, 0.00370296, 0.00739323, 0.00553417, 0.00406516, 0.00504396, 0.00515678, 0.00403932, 0.00758933, 0.00579553, 0.00395816, 0.00467889, 0.00500701, 0.00352126, 0.00671906, 0.00518766, 0.0036981, 0.00475173, 0.0048309, 0.0040049, 0.00710041, 0.00536576, 0.00352772, 0.00464417, 0.00500328, 0.00370656, 0.00742042, 0.00557915, 0.00407031, 0.00499552, 0.00513141, 0.00409834, 0.00754705, 0.00579672, 0.0039989, 0.00465899, 0.0049907, 0.00346477, 0.00668482, 0.00519016, 0.00367786, 0.00468381, 0.00486186, 0.00395964, 0.00711163, 0.0054179, 0.00352682, 0.0046641, 0.00501639, 0.00366205, 0.00736914, 0.0057247, 0.00405658, 0.00500041, 0.00518472, 0.00408548, 0.00755561, 0.00577566, 0.00402418, 0.00465047, 0.00497874, 0.0035028, 0.00665742, 0.00517322, 0.00371398, 0.00470596, 0.00486426, 0.00399155, 0.00712179, 0.00542148, 0.00354055, 0.00467253, 0.00503341, 0.00369458, 0.0073478, 0.00574815, 0.00407624, 0.00505036, 0.00522669, 0.00409331, 0.0075356, 0.00584731, 0.00400149, 0.00475238, 0.00508422, 0.00355493, 0.00669104, 0.00517933, 0.00367254, 0.00477291, 0.00495928, 0.00401075, 0.00711144, 0.00541282, 0.0035356, 0.00468912, 0.00506494, 0.00369628, 0.00738015, 0.0056505, 0.00407287, 0.00508292, 0.00518645, 0.00412445, 0.00751143, 0.00579065, 0.00402477, 0.00471146, 0.00500403, 0.00355596, 0.00666092, 0.00511436, 0.00370598, 0.00474895, 0.00491903, 0.00403125, 0.00715544, 0.00534541, 0.00357206, 0.00476277, 0.00501609, 0.00370086, 0.00741032, 0.00561712, 0.00408884, 0.00516483, 0.00515814, 0.0041245, 0.00756681, 0.00577937, 0.00402961, 0.0047368, 0.00499789, 0.00354086, 0.00670838, 0.00508237, 0.00371693, 0.00491579, 0.004839, 0.00402237, 0.00715059, 0.00536644, 0.00356151, 0.00485468, 0.00499309, 0.00371229, 0.00743042, 0.00561403, 0.00407316, 0.00528204, 0.005127, 0.00412324, 0.00753763, 0.00579912, 0.0040056, 0.0047834, 0.00496349, 0.0035376, 0.00666799, 0.00506273, 0.00371838, 0.00490512, 0.00480461, 0.0040321, 0.00714851, 0.00533855, 0.00357043, 0.00477907, 0.00494802, 0.00372403, 0.00740623, 0.00558445, 0.0040956, 0.00522653, 0.00509848, 0.0041497, 0.00756903, 0.00574735, 0.00407881, 0.00483885, 0.00492783, 0.00354587, 0.0066921, 0.00507623, 0.00371365, 0.00483251, 0.00478452, 0.00402805, 0.00716518, 0.00533002, 0.00356536, 0.00473264, 0.00495114, 0.00371301, 0.00744239, 0.00557565, 0.00406346, 0.0050735, 0.00511209, 0.00413412, 0.00759023, 0.00573196, 0.00401079, 0.00472437, 0.00494525, 0.00353611, 0.00670297, 0.0050557, 0.00370826, 0.00478917, 0.0048051, 0.00402086, 0.00716307, 0.00532006, 0.00356598, 0.00471565, 0.00497228, 0.00371065, 0.00744823, 0.00559379, 0.00410306, 0.00507294, 0.00514195, 0.00413008, 0.00758367, 0.00575579, 0.00403499, 0.0046909, 0.00497715, 0.00353108, 0.00671641, 0.00506017, 0.00372235, 0.00479533, 0.00482955, 0.00403009, 0.00719132, 0.00533688, 0.00357707, 0.00470902, 0.00498213, 0.00369301, 0.00744756, 0.00557894, 0.00409107, 0.00508247, 0.0051522, 0.00412512, 0.00755659, 0.0057325, 0.00403189, 0.00470355, 0.00498098, 0.00352494, 0.00672034, 0.00506447, 0.00370683, 0.0048045, 0.0048097, 0.00400763, 0.00716522, 0.00533011, 0.00356963, 0.00475326, 0.0049751, 0.0037017, 0.00743588, 0.0055779, 0.00409975, 0.005125, 0.00514979, 0.00412106, 0.00757356, 0.00576649, 0.00403004, 0.00474472, 0.00497841, 0.0035306, 0.0067053, 0.0050574, 0.00372891, 0.00482133, 0.00482173, 0.00401654, 0.00716146, 0.00535557, 0.00357647, 0.00475695, 0.00497912, 0.00370901, 0.00746533, 0.00560629, 0.00410317, 0.00514611, 0.00515663, 0.00412941, 0.00759291, 0.00576515, 0.00402637, 0.00474615, 0.00497263, 0.00352389, 0.00674381, 0.00508676, 0.00373123, 0.00484137, 0.00480147, 0.00401179, 0.00718219, 0.00534139, 0.00357657, 0.00476087, 0.00496085, 0.00369944, 0.00745599, 0.00558638, 0.00409921, 0.00514558, 0.00514508, 0.00412481, 0.00758941, 0.00577087, 0.00401217, 0.00474487, 0.00496722, 0.0035388, 0.00671459, 0.00508092, 0.00372976, 0.00484099, 0.00481568, 0.00402728, 0.00716938, 0.00535718, 0.00357137, 0.00476692, 0.00496825, 0.0037134, 0.00744071, 0.00560174, 0.00409226, 0.0051338, 0.00513379, 0.00414074, 0.00758137, 0.00576856, 0.00402421, 0.00475663, 0.00496004, 0.00354584, 0.00669395, 0.00508146, 0.00372285, 0.0048478, 0.00480267, 0.00402424, 0.00715659, 0.00535336, 0.00357486, 0.0047894, 0.00496183, 0.00370914, 0.00743277, 0.00560382, 0.00409517, 0.00513171, 0.0051531, 0.00412706, 0.00757442, 0.00575861, 0.00401425, 0.00474118, 0.00496539, 0.0035363, 0.00670108, 0.00505907, 0.00370624, 0.00484961, 0.00481258, 0.00402239, 0.00715219, 0.00534494, 0.00356148, 0.00478762, 0.00497178, 0.00371037, 0.00744514, 0.00558927, 0.00409192, 0.00516751, 0.00515027, 0.00414329, 0.00758366, 0.0057709, 0.0040219, 0.0047662, 0.00497734, 0.00354623, 0.00671351, 0.0050881, 0.00373483, 0.00485738, 0.00480469, 0.00402228, 0.00717605, 0.00534833, 0.00356521, 0.00475809, 0.00495495, 0.00370732, 0.00744452, 0.00557573, 0.00409288, 0.00514543, 0.00513635, 0.00414312, 0.00761833, 0.00576621, 0.00402691, 0.00474613, 0.00497104, 0.00354626, 0.0067555, 0.00509124, 0.00372731, 0.00486387, 0.00481595, 0.00403313, 0.00719986, 0.00538046, 0.00357813, 0.00478007, 0.00497, 0.0037128, 0.00747096, 0.0056034, 0.00411737, 0.00513298, 0.00514691, 0.00415171, 0.00761263, 0.00574801, 0.00404033, 0.00472904, 0.0049706, 0.00354819, 0.00674, 0.00508053, 0.00373545, 0.00481729, 0.00480666, 0.0040303, 0.00720182, 0.00533914, 0.00358495, 0.00474163, 0.00497758, 0.00371455, 0.00746781, 0.00557769, 0.00412115, 0.00510966, 0.00515342, 0.00415559, 0.0076102, 0.00575637, 0.00405137, 0.00474284, 0.00497946, 0.00354087, 0.00674957, 0.00504835, 0.00374844, 0.00483342, 0.00481909, 0.00403263, 0.00719989, 0.00532595, 0.00358828, 0.00476872, 0.00498885, 0.00372014, 0.00749008, 0.00555804, 0.00411375, 0.00512372, 0.00516282, 0.00413716, 0.00762642, 0.00572101, 0.00404363, 0.00471839, 0.00498896, 0.00354192, 0.00674831, 0.00506717, 0.00375633, 0.00481328, 0.00480592, 0.00400635, 0.00719624, 0.0053361, 0.00357812, 0.00472655, 0.00495769, 0.00371273, 0.00749992, 0.0055412, 0.00411531, 0.00511354, 0.00516406, 0.00412796, 0.00763231, 0.00574347, 0.00403766, 0.00473097, 0.0049813, 0.00353339, 0.00675271, 0.0050483, 0.00373914, 0.00475602, 0.0048126, 0.00403989, 0.00720299, 0.00530902, 0.00354557, 0.00475795, 0.00498065, 0.0037203, 0.0074935, 0.00556197, 0.00410456, 0.00517202, 0.00516896, 0.00416741, 0.00765579, 0.00577431, 0.00402224, 0.00477072, 0.00500882, 0.00357523, 0.00675745, 0.00511449, 0.00375474, 0.00489026, 0.00486248, 0.00406719, 0.0072357, 0.00537709, 0.00359583, 0.00481788, 0.00501226, 0.00373463, 0.00750039, 0.00561468, 0.00412598, 0.00518967, 0.00519213, 0.00415946, 0.00764221, 0.00575491, 0.00405418, 0.00477793, 0.00501378, 0.00356783, 0.00677892, 0.00512363, 0.00377015, 0.00493909, 0.00487735, 0.00406623, 0.00725291, 0.005357, 0.00359913, 0.00482354, 0.00501508, 0.0037292, 0.0075318, 0.00552683, 0.00410943, 0.0052, 0.00516807, 0.00415557, 0.00766162, 0.00575303, 0.00403994, 0.00480135, 0.00502106, 0.00356085, 0.00677734, 0.00506086, 0.00374659, 0.00493312, 0.00486589, 0.0040659, 0.00722486, 0.00530912, 0.00357771, 0.00479659, 0.00501419, 0.00373636, 0.00749434, 0.00559483, 0.00413498, 0.00524001, 0.00520368, 0.00417861, 0.00766549, 0.00580474, 0.00407093, 0.00484836, 0.00505061, 0.0035657, 0.00679582, 0.00511719, 0.00378588, 0.00494036, 0.00487395, 0.00405901, 0.00724436, 0.00537053, 0.00358502, 0.00482835, 0.00501188, 0.00373513, 0.00755864, 0.00555688, 0.00411284, 0.00521244, 0.00521395, 0.00417335, 0.00767734, 0.00576792, 0.00405461, 0.00484898, 0.00504692, 0.00356535, 0.00679777, 0.00510134, 0.00377422, 0.00494801, 0.0048859, 0.00405991, 0.00724957, 0.00537138, 0.00359088, 0.00483619, 0.00503654, 0.00373807, 0.00755601, 0.00556987, 0.00412937, 0.00526445, 0.00522478, 0.00419477, 0.00772015, 0.00577518, 0.00404838, 0.00482886, 0.00504125, 0.00358947, 0.00684648, 0.00510708, 0.00376917, 0.00491312, 0.00488881, 0.00408086, 0.00729002, 0.00536831, 0.00360411, 0.0048486, 0.00498792, 0.00374344, 0.0075804, 0.00559843, 0.00414478, 0.00523863, 0.00521904, 0.00419615, 0.0077455, 0.00580334, 0.00407729, 0.00485814, 0.00505497, 0.00357746, 0.00686729, 0.00505477, 0.00379087, 0.00493537, 0.00491401, 0.00408054, 0.00730058, 0.00535482, 0.00363475, 0.00490415, 0.00502921, 0.00374895, 0.00760973, 0.00561099, 0.00418088, 0.00530265, 0.00524811, 0.00421806, 0.00773454, 0.00582343, 0.00411085, 0.00487498, 0.00507899, 0.00358893, 0.00686316, 0.00511839, 0.00379339, 0.00499322, 0.00491061, 0.00408013, 0.00730947, 0.00539297, 0.00364515, 0.00486199, 0.00505584, 0.00375661, 0.00758415, 0.00562991, 0.00417363, 0.0052982, 0.00525395, 0.0042195, 0.00772963, 0.00585803, 0.00410386, 0.00487776, 0.0051023, 0.0036146, 0.00687237, 0.00520481, 0.00383058, 0.00501723, 0.00495987, 0.00412066, 0.00732867, 0.00545758, 0.00365697, 0.00490861, 0.00508062, 0.00379246, 0.0076233, 0.00566243, 0.00417141, 0.00529093, 0.005272, 0.00424446, 0.00775767, 0.00583334, 0.00409712, 0.00487854, 0.00513087, 0.00365597, 0.00691507, 0.00517346, 0.00380572, 0.00498949, 0.00494867, 0.00414504, 0.00732265, 0.00546707, 0.00363972, 0.00488865, 0.00508157, 0.00382026, 0.00761948, 0.00572518, 0.00416613, 0.00528968, 0.00528241, 0.00427413, 0.00773783, 0.00588363, 0.00409649, 0.00486124, 0.00513536, 0.00366325, 0.00691337, 0.0052071, 0.00381338, 0.00499824, 0.00497959, 0.00415009, 0.00733251, 0.00545458, 0.00366534, 0.00492611, 0.00513505, 0.00382582, 0.00764946, 0.00565817, 0.00419423, 0.00533018, 0.00532117, 0.00427518, 0.00777554, 0.0058744, 0.0041039, 0.00486419, 0.00512941, 0.00364965, 0.00693827, 0.0051798, 0.00381955, 0.00497915, 0.00496985, 0.00415345, 0.00733301, 0.00543296, 0.00368396, 0.00487894, 0.00511766, 0.00383652, 0.00761951, 0.00566945, 0.00420349, 0.0052775, 0.00532111, 0.0042821, 0.0077532, 0.00587269, 0.00412813, 0.00485436, 0.00515867, 0.00366874, 0.00692524, 0.00520157, 0.00383088, 0.00499823, 0.00502186, 0.0041567, 0.00735104, 0.00543826, 0.00368449, 0.00488105, 0.00512698, 0.00383873, 0.00766512, 0.00563283, 0.00419316, 0.0052669, 0.00532433, 0.00427712, 0.00778408, 0.00582431, 0.0041059, 0.00482702, 0.00516043, 0.00366953, 0.00692601, 0.00513138, 0.00381165, 0.00493501, 0.00500517, 0.0041592, 0.00734053, 0.00537021, 0.00366391, 0.00485856, 0.00512475, 0.00385894, 0.00767037, 0.00561789, 0.00418631, 0.00526403, 0.00532818, 0.0042903, 0.00778109, 0.0058154, 0.00410291, 0.00484213, 0.00515146, 0.00367655, 0.00694141, 0.00516902, 0.00379522, 0.00495, 0.00501578, 0.0041738, 0.00736275, 0.0054027, 0.00364047, 0.00487842, 0.00512211, 0.00383689, 0.00766878, 0.00560234, 0.00415224, 0.00525493, 0.00531817, 0.00425813, 0.00780126, 0.00582968, 0.00407663, 0.00482524, 0.00514382, 0.0036629, 0.00696347, 0.00517461, 0.00378929, 0.0049542, 0.0050035, 0.00415, 0.00740218, 0.0054584, 0.00362684, 0.00486546, 0.00512799, 0.00383989, 0.00770301, 0.00567343, 0.00414431, 0.00525898, 0.00532864, 0.0042807, 0.00785831, 0.00586242, 0.00407922, 0.00483068, 0.00515297, 0.00369263, 0.00699706, 0.00518992, 0.00379791, 0.00494513, 0.00501943, 0.00418276, 0.0074079, 0.00544841, 0.00362754, 0.00484842, 0.00515506, 0.00386563, 0.00772976, 0.00565253, 0.00416714, 0.00527274, 0.00535787, 0.00430828, 0.00788302, 0.00585488, 0.00408372, 0.00484212, 0.00518784, 0.00370142, 0.00702789, 0.00521227, 0.00379533, 0.00494647, 0.00502151, 0.00419399, 0.00747379, 0.00548515, 0.00364035, 0.00485818, 0.00514838, 0.00386973, 0.00778725, 0.00568013, 0.00416883, 0.005272, 0.00534746, 0.00433541, 0.00787483, 0.00586821, 0.0040682, 0.00482578, 0.00517622, 0.0037142, 0.00708043, 0.00521157, 0.00379699, 0.00496863, 0.00502615, 0.00422301, 0.00747746, 0.00544987, 0.00363587, 0.00486148, 0.00516438, 0.00388761, 0.00777889, 0.00566694, 0.0041764, 0.00528105, 0.00535932, 0.00434707, 0.00786906, 0.00584825, 0.00408738, 0.0048533, 0.00516692, 0.00372627, 0.00705299, 0.00518975, 0.00380353, 0.00498812, 0.00503468, 0.00421396, 0.00749024, 0.00542752, 0.00365459, 0.00489512, 0.00514814, 0.00388141, 0.00778984, 0.00566454, 0.00418797, 0.00527775, 0.00534033, 0.00433683, 0.00791761, 0.00589176, 0.00411722, 0.00485369, 0.00518011, 0.00371727, 0.00705091, 0.00521199, 0.00383836, 0.00499289, 0.00503392, 0.00422907, 0.00747265, 0.00545163, 0.00366448, 0.00490604, 0.00516968, 0.00389555, 0.00779506, 0.00566519, 0.00419676, 0.00530144, 0.00537171, 0.00435943, 0.00790194, 0.00587938, 0.00412576, 0.00487531, 0.0052029, 0.00374836, 0.00705287, 0.00522789, 0.00384396, 0.00501399, 0.00506364, 0.00424141, 0.00749621, 0.00548257, 0.00367982, 0.00491436, 0.00520043, 0.00391337, 0.00781568, 0.00567689, 0.00422163, 0.00529529, 0.00540204, 0.00436391, 0.00795033, 0.00587188, 0.0041393, 0.00488754, 0.0052323, 0.00375144, 0.00712011, 0.00523626, 0.00387066, 0.00503423, 0.00509953, 0.00425187, 0.00756235, 0.00550021, 0.00367773, 0.00497562, 0.00521387, 0.00392095, 0.00785853, 0.00572477, 0.00425512, 0.00537226, 0.00541577, 0.00437719, 0.00797019, 0.00592801, 0.00418141, 0.00489527, 0.00524443, 0.00376025, 0.00712053, 0.00523261, 0.00388307, 0.00504399, 0.00509583, 0.00425734, 0.0075392, 0.00552454, 0.00372764, 0.00493623, 0.00521545, 0.0039126, 0.00786063, 0.00570028, 0.00425145, 0.00532961, 0.00539188, 0.00435932, 0.00800433, 0.0058883, 0.00415261, 0.00488594, 0.00522874, 0.00373012, 0.00714141, 0.00524487, 0.00386219, 0.00501435, 0.00510682, 0.00424925, 0.00757665, 0.00550386, 0.00371719, 0.00493548, 0.00521305, 0.00389913, 0.00787408, 0.00572758, 0.00424304, 0.00531261, 0.0054152, 0.00437376, 0.00800606, 0.00595052, 0.00414432, 0.00488635, 0.00521739, 0.00373801, 0.00713072, 0.00524071, 0.00386839, 0.00501054, 0.00507365, 0.00426364, 0.00757303, 0.00549334, 0.00369903, 0.00492804, 0.00521399, 0.00393427, 0.00787429, 0.00573785, 0.00423116, 0.00532175, 0.00539958, 0.00439373, 0.00797063, 0.00595488, 0.00416036, 0.00491588, 0.00525644, 0.00373966, 0.00712965, 0.00526833, 0.00387012, 0.0050014, 0.00509983, 0.00424914, 0.00755277, 0.00553409, 0.00371856, 0.00492088, 0.00520702, 0.00390625, 0.0078549, 0.00575281, 0.00421196, 0.00528998, 0.00538387, 0.00437207, 0.00797334, 0.00596185, 0.00414683, 0.00485596, 0.00522044, 0.00373616, 0.00713836, 0.00527968, 0.00386068, 0.00497788, 0.00508077, 0.00424972, 0.0075692, 0.00556875, 0.00371536, 0.00489011, 0.00520992, 0.00392247, 0.00789798, 0.00578366, 0.00425251, 0.00528357, 0.00539875, 0.00437979, 0.00801156, 0.00598762, 0.0041759, 0.00487073, 0.00521929, 0.00373445, 0.00715598, 0.0052655, 0.00389143, 0.00499407, 0.00506843, 0.00425276, 0.00756891, 0.00555562, 0.00374072, 0.00490196, 0.00518474, 0.00390598, 0.00787512, 0.00577734, 0.00426519, 0.00530475, 0.00537947, 0.00438375, 0.00799746, 0.00598302, 0.00418922, 0.00486674, 0.005218, 0.00373949, 0.00715153, 0.00531705, 0.00388629, 0.0049891, 0.0050654, 0.00425253, 0.00757956, 0.00557778, 0.00375399, 0.00491353, 0.00519463, 0.00392671, 0.00790307, 0.00577494, 0.00428604, 0.00531153, 0.00538979, 0.00438991, 0.0080072, 0.00599981, 0.00421478, 0.00487992, 0.00520497, 0.0037443, 0.00715477, 0.00531002, 0.00389092, 0.00500266, 0.00507076, 0.00425473, 0.00759063, 0.00558855, 0.00375522, 0.0049248, 0.00518962, 0.00393526, 0.00790651, 0.00583161, 0.00429497, 0.00529771, 0.00539705, 0.00439655, 0.00805874, 0.00603532, 0.00420796, 0.00487209, 0.00520089, 0.00372798, 0.00715045, 0.00532529, 0.00388792, 0.00498631, 0.00507793, 0.00426734, 0.0075975, 0.0056151, 0.00375572, 0.0048912, 0.00519731, 0.00392227, 0.00787641, 0.00583093, 0.00429453, 0.00527817, 0.00539487, 0.00437624, 0.00797904, 0.00602861, 0.00421402, 0.00486818, 0.00523521, 0.00374386, 0.00714742, 0.00533547, 0.00389906, 0.00498166, 0.00509753, 0.00424986, 0.00758405, 0.00561419, 0.00377291, 0.00491528, 0.00519883, 0.0039435, 0.00787449, 0.00582238, 0.00432036, 0.00531631, 0.00540577, 0.00437432, 0.00797862, 0.00597793, 0.00423195, 0.00491667, 0.00523321, 0.00372628, 0.00710394, 0.00528458, 0.00390884, 0.00501302, 0.00511927, 0.00424756, 0.00756129, 0.00559179, 0.00377691, 0.00493164, 0.00521926, 0.00392232, 0.00784096, 0.00581044, 0.00431421, 0.00530977, 0.00539829, 0.00438528, 0.00800277, 0.00599431, 0.00427687, 0.00489503, 0.00523361, 0.00375252, 0.00711911, 0.0052743, 0.00390681, 0.00502858, 0.00509804, 0.00427001, 0.00747877, 0.00557219, 0.00380292, 0.00493171, 0.00517796, 0.00393538, 0.00781942, 0.00579453, 0.00433838, 0.00533339, 0.00537978, 0.00433958, 0.00800291, 0.00602174, 0.00422906, 0.00489519, 0.00522348, 0.00371832, 0.00712266, 0.00534024, 0.00389448, 0.0050416, 0.00511518, 0.00423595, 0.00748788, 0.00558872, 0.00377142, 0.004938, 0.00522093, 0.00389721, 0.00774836, 0.00572468, 0.00432066, 0.00536414, 0.00543085, 0.00436004, 0.00790347, 0.00593441, 0.00421317, 0.00490212, 0.00520309, 0.00372118, 0.0071481, 0.00520868, 0.00390545, 0.00504688, 0.00507791, 0.00421955, 0.00753626, 0.00550117, 0.00375431, 0.00497669, 0.00514395, 0.00390049, 0.00787482, 0.00577148, 0.00425295, 0.0053397, 0.00527505, 0.0043711, 0.00795749, 0.00593773, 0.00419, 0.0049074, 0.00514002, 0.00373497, 0.0071357, 0.00523608, 0.00385738, 0.00499793, 0.00502284, 0.00423422, 0.0075966, 0.00556619, 0.00373564, 0.00491773, 0.00515279, 0.00390131, 0.00789018, 0.00577081, 0.00424873, 0.00531559, 0.0053352, 0.00437365, 0.00802044, 0.00592429, 0.00420641, 0.00488541, 0.00518246, 0.0037383, 0.00714799, 0.00521989, 0.00388225, 0.00500441, 0.00504402, 0.00425434, 0.00759654, 0.00552279, 0.00372454, 0.00491998, 0.00514836, 0.00392524, 0.00791503, 0.00572413, 0.00426668, 0.00530497, 0.00530798, 0.00438672, 0.00801937, 0.00597109, 0.00419465, 0.00488653, 0.00514457, 0.00375435, 0.00720011, 0.00523755, 0.0038881, 0.00503646, 0.0050746, 0.00426196, 0.00765256, 0.00549789, 0.00375231, 0.00491902, 0.00514004, 0.00394837, 0.0079252, 0.00567548, 0.00426202, 0.00531489, 0.0052905, 0.00442282, 0.00804134, 0.00590438, 0.00414621, 0.0048264, 0.00503529, 0.00377628, 0.0071588, 0.0052297, 0.00382431, 0.00496691, 0.00494356, 0.00427845, 0.00761114, 0.00549423, 0.00367861, 0.00488277, 0.00505449, 0.00394447, 0.00792164, 0.00568569, 0.00417816, 0.00528074, 0.00526257, 0.00443074, 0.00806819, 0.00590886, 0.00412231, 0.00481665, 0.00510689, 0.00378728, 0.00717716, 0.00525097, 0.00385373, 0.00496953, 0.00500549, 0.00427367, 0.00765052, 0.00551422, 0.00372692, 0.00488163, 0.00509078, 0.00392007, 0.00791788, 0.00573915, 0.00423483, 0.00528778, 0.00534359, 0.00438358, 0.00806749, 0.00596141, 0.00419081, 0.00484781, 0.00520877, 0.00377471, 0.00721829, 0.00527568, 0.00388005, 0.00498227, 0.00510341, 0.00427338, 0.00765039, 0.00557458, 0.0037575, 0.00483598, 0.00516082, 0.00392113, 0.0079627, 0.00576115, 0.0042731, 0.0052531, 0.00534477, 0.00436673, 0.00806754, 0.00595269, 0.00418812, 0.00479242, 0.00506352, 0.00366679, 0.00724535, 0.00530179, 0.00386542, 0.00485661, 0.00483569, 0.00416825, 0.00764591, 0.00558021, 0.003803, 0.00489146, 0.00497348, 0.00386426, 0.00790572, 0.00575769, 0.00434104, 0.00526184, 0.00531216, 0.00429881, 0.0080535, 0.00599219, 0.0041622, 0.00475373, 0.00523326, 0.00368053, 0.00727223, 0.00529203, 0.00384425, 0.00480559, 0.00518924, 0.00417956, 0.0076239, 0.00555493, 0.00368956, 0.00479448, 0.00512276, 0.0038595, 0.00793248, 0.00573795, 0.00433547, 0.0052126, 0.00536054, 0.0042936, 0.00809717, 0.00595521, 0.00425119, 0.00478176, 0.00521251, 0.00368641, 0.00724375, 0.00529778, 0.00397553, 0.00491521, 0.00516941, 0.00417002, 0.00765358, 0.00556455, 0.00383951, 0.00482317, 0.00515967, 0.00384598, 0.00794435, 0.00572139, 0.0043544, 0.00519092, 0.00536101, 0.00429449, 0.00811878, 0.00593932, 0.00429767, 0.00483253, 0.00529244, 0.00373432, 0.00730169, 0.0053356, 0.00399959, 0.00498187, 0.00515759, 0.00418948, 0.00770064, 0.00561278, 0.00383964, 0.00488323, 0.00516159, 0.0038376, 0.00801581, 0.00576004, 0.00436015, 0.00526798, 0.00540127, 0.00429975, 0.00813991, 0.00600728, 0.00431927, 0.00486473, 0.00521163, 0.00367582, 0.00727193, 0.00534275, 0.00399404, 0.005009, 0.00516526, 0.00418737, 0.00765163, 0.00563883, 0.00389634, 0.00492127, 0.00516991, 0.00381794, 0.0079766, 0.0058021, 0.00440775, 0.00529, 0.00534915, 0.00426592, 0.00821189, 0.00598951, 0.00437908, 0.00489764, 0.00526873, 0.00362758, 0.00733297, 0.00530826, 0.00406398, 0.00501345, 0.00520536, 0.00415731, 0.00774991, 0.00560907, 0.00385021, 0.00488509, 0.00516551, 0.00380486, 0.00807618, 0.00581484, 0.00439343, 0.00525221, 0.00538012, 0.00425517, 0.00818279, 0.0060311, 0.00435632, 0.00485726, 0.00526913, 0.00365153, 0.00737125, 0.00535447, 0.00405091, 0.00498266, 0.00514887, 0.00414325, 0.00777212, 0.00570062, 0.00389848, 0.00491614, 0.00513052, 0.00380321, 0.00811423, 0.00588494, 0.00443868, 0.00525288, 0.00534532, 0.00426122, 0.00824627, 0.00607266, 0.00438965, 0.00484892, 0.00524065, 0.00365535, 0.00740741, 0.00543202, 0.00408072, 0.00499826, 0.00516452, 0.00415187, 0.00780886, 0.00570169, 0.00393136, 0.00489677, 0.0052147, 0.00383509, 0.00808519, 0.00597753, 0.00446309, 0.00528995, 0.00541266, 0.00427736, 0.00823198, 0.00618993, 0.00439058, 0.00488716, 0.00531369, 0.00367618, 0.00739528, 0.00548551, 0.00409337, 0.00501068, 0.00521945, 0.00419184, 0.00777712, 0.00576913, 0.0039581, 0.00488337, 0.00522447, 0.00383832, 0.00801455, 0.00590616, 0.00445793, 0.00527777, 0.00538208, 0.00429561, 0.00825317, 0.00616293, 0.0044269, 0.00489424, 0.00531263, 0.00367508, 0.00741751, 0.00544259, 0.00409226, 0.00506722, 0.00522595, 0.00417443, 0.00783544, 0.00575167, 0.00394773, 0.00494568, 0.00522574, 0.00384337, 0.00811101, 0.00597031, 0.00448257, 0.00535809, 0.00547264, 0.00433431, 0.00837868, 0.0062242, 0.0044458, 0.00493981, 0.00531893, 0.00371993, 0.00745798, 0.0055335, 0.00413794, 0.00508707, 0.00520663, 0.00424263, 0.0078227, 0.00580257, 0.00399198, 0.00500263, 0.00521811, 0.0039032, 0.00825414, 0.00603899, 0.00448291, 0.00531454, 0.00541798, 0.00436723, 0.00825927, 0.0062847, 0.00447492, 0.00492392, 0.00529823, 0.00371697, 0.0074048, 0.00561339, 0.00409348, 0.00506271, 0.00506429, 0.00415481, 0.00788923, 0.00589401, 0.0039266, 0.00481485, 0.00511116, 0.00381194, 0.008232, 0.00603631, 0.0044084, 0.00520325, 0.00539753, 0.00426129, 0.00826582, 0.00624292, 0.00435071, 0.00484073, 0.00529823, 0.00371226, 0.00755697, 0.00556179, 0.00404871, 0.00508695, 0.00522138, 0.00421572, 0.00795424, 0.00589879, 0.00393085, 0.00490018, 0.00522894, 0.00387165, 0.00830349, 0.00603692, 0.00437893, 0.00529308, 0.00542723, 0.00438505, 0.00840915, 0.00623467, 0.00448775, 0.00483395, 0.00533762, 0.003792, 0.00755624, 0.00561789, 0.00415986, 0.00509358, 0.00529653, 0.00434344, 0.00801242, 0.00591951, 0.00400219, 0.0049477, 0.00524686, 0.00401434, 0.00825715, 0.00617951, 0.00453743, 0.00544733, 0.00542916, 0.00447679, 0.00841499, 0.00639479, 0.0044835, 0.00499828, 0.00534004, 0.00381275, 0.00755304, 0.00565263, 0.00418823, 0.00513118, 0.00527235, 0.00435384, 0.00797807, 0.0059624, 0.00403149, 0.00502001, 0.00523339, 0.00401064, 0.0082094, 0.00615244, 0.0045728, 0.00542168, 0.00544492, 0.00446238, 0.00840612, 0.00638322, 0.00451908, 0.00497782, 0.00534344, 0.00381589, 0.00754712, 0.00566584, 0.00420083, 0.00511931, 0.0052503, 0.00434931, 0.0079576, 0.00598459, 0.00404988, 0.00502363, 0.00524063, 0.00399867, 0.00822515, 0.00614932, 0.00457293, 0.00539946, 0.0054548, 0.00444919, 0.00838493, 0.00634486, 0.00450639, 0.00496751, 0.00535129, 0.00379986, 0.00753289, 0.00564606, 0.00418124, 0.00508837, 0.00525695, 0.0043419, 0.00795426, 0.00596023, 0.00404176, 0.00501624, 0.0052709, 0.00400208, 0.0082132, 0.00615298, 0.00456543, 0.00538816, 0.00546625, 0.00446589, 0.00840835, 0.0063749, 0.0045104, 0.00495807, 0.00535899, 0.00380654, 0.00755347, 0.00568112, 0.004207, 0.00510077, 0.00526757, 0.00433434, 0.00797481, 0.00595328, 0.00404754, 0.00500975, 0.00523449, 0.00398191, 0.00823786, 0.00612659, 0.00458229, 0.00542275, 0.00544714, 0.00443718, 0.00840927, 0.00633448, 0.00452443, 0.00496514, 0.00535521, 0.00377122, 0.00755401, 0.00560088, 0.00421458, 0.00511393, 0.00525635, 0.00430004, 0.00799452, 0.00591917, 0.0040549, 0.00501988, 0.00524062, 0.00398547, 0.00821387, 0.00606972, 0.00459672, 0.00539703, 0.00543281, 0.00441484, 0.00840448, 0.00629834, 0.00452853, 0.00495236, 0.00533692, 0.00377143, 0.00752899, 0.00557541, 0.00420811, 0.00512588, 0.00525822, 0.00431058, 0.00797295, 0.00588931, 0.00405617, 0.0050098, 0.00520798, 0.00393173, 0.00822064, 0.00603808, 0.0045782, 0.00546373, 0.00543098, 0.00442735, 0.00840833, 0.00630193, 0.00451468, 0.00500854, 0.00533145, 0.00377471, 0.00755403, 0.0056055, 0.00421751, 0.00512101, 0.00524975, 0.00431021, 0.00798268, 0.00592783, 0.00407147, 0.0050222, 0.00522463, 0.00398289, 0.00825402, 0.00609895, 0.00461896, 0.00543347, 0.00546309, 0.00442526, 0.00845264, 0.00633073, 0.00454006, 0.00497257, 0.00533562, 0.00379682, 0.00758859, 0.00563914, 0.00424445, 0.00518788, 0.0053196, 0.00435479, 0.00805315, 0.00598667, 0.00410569, 0.00509348, 0.00530654, 0.00400287, 0.00828407, 0.00612451, 0.00462367, 0.00553097, 0.00553358, 0.00446251, 0.00848381, 0.00634986, 0.00455077, 0.00510434, 0.00544386, 0.00380254, 0.00762264, 0.00567458, 0.00423945, 0.00522328, 0.0053436, 0.00435958, 0.00810604, 0.00603096, 0.00408084, 0.00508068, 0.00533936, 0.00403228, 0.00834463, 0.0061315, 0.00465147, 0.0054941, 0.00555065, 0.00453065, 0.00859476, 0.00641879, 0.00459945, 0.00504223, 0.00547658, 0.00382469, 0.00761583, 0.00575569, 0.00429147, 0.00518177, 0.00536334, 0.00435953, 0.00800188, 0.00602355, 0.00410147, 0.00507391, 0.00529404, 0.00402542, 0.00824829, 0.00610872, 0.00463613, 0.00547596, 0.00549936, 0.00449875, 0.00843597, 0.00638237, 0.00456857, 0.00503375, 0.00542156, 0.00385019, 0.00756989, 0.00575704, 0.00426233, 0.00526367, 0.00537112, 0.00439791, 0.00800316, 0.00606064, 0.00409368, 0.00511816, 0.00531715, 0.00407346, 0.00820972, 0.00618728, 0.00461598, 0.00555157, 0.00554179, 0.00455485, 0.00843958, 0.00642739, 0.0045691, 0.00505452, 0.00547004, 0.00386832, 0.00753982, 0.0057605, 0.0042822, 0.0052168, 0.0053691, 0.0044391, 0.00794892, 0.00609148, 0.00406365, 0.00511785, 0.00536973, 0.0041043, 0.00818443, 0.00620129, 0.0046353, 0.00554549, 0.00555745, 0.00455064, 0.00834694, 0.00642981, 0.00456065, 0.00505749, 0.00543822, 0.00387116, 0.00752216, 0.00576525, 0.00426208, 0.0052235, 0.00534071, 0.00442043, 0.00792982, 0.00611388, 0.00412229, 0.0050872, 0.00528909, 0.00409475, 0.00817956, 0.00621592, 0.00466764, 0.0054921, 0.00551413, 0.00457514, 0.00838436, 0.00648246, 0.00460316, 0.00502775, 0.00543796, 0.00390553, 0.00757287, 0.00584176, 0.00430686, 0.00522252, 0.00536636, 0.00444841, 0.00795806, 0.00614986, 0.00411379, 0.00510441, 0.00533218, 0.00409788, 0.00819736, 0.00620096, 0.00468288, 0.00551949, 0.00552458, 0.00456926, 0.00835179, 0.00647185, 0.00462427, 0.0050241, 0.00543622, 0.0038942, 0.00751547, 0.00579135, 0.00433127, 0.00520528, 0.00538331, 0.00446202, 0.00786515, 0.00606379, 0.00413733, 0.00504269, 0.00531906, 0.00409435, 0.00812119, 0.00617532, 0.00468899, 0.00548562, 0.00551769, 0.00457284, 0.00830183, 0.00641039, 0.00462541, 0.00501271, 0.00542689, 0.00390553, 0.00745281, 0.00572986, 0.00432431, 0.00520346, 0.00538645, 0.00446818, 0.00783407, 0.00605492, 0.00413391, 0.00507804, 0.00529877, 0.00409554, 0.00806198, 0.00615442, 0.00467996, 0.00546893, 0.00549445, 0.00455403, 0.00824824, 0.00633224, 0.00462969, 0.00496088, 0.00537664, 0.0038983, 0.0074536, 0.00570384, 0.00429976, 0.0051892, 0.00535684, 0.00446675, 0.00782309, 0.00603532, 0.00413059, 0.00507566, 0.00528654, 0.00411055, 0.00805278, 0.00616728, 0.00468619, 0.0054925, 0.00550039, 0.00462373, 0.00828565, 0.00641003, 0.00460446, 0.00503917, 0.00538947, 0.00393218, 0.00745801, 0.00572795, 0.00431153, 0.00520104, 0.00538607, 0.00451845, 0.00785061, 0.00607529, 0.00412426, 0.00511377, 0.00530034, 0.00412667, 0.00807438, 0.00619264, 0.00466854, 0.00556007, 0.00550035, 0.0046133, 0.00825481, 0.00645091, 0.00462586, 0.00507291, 0.00542872, 0.00394342, 0.00747479, 0.00580691, 0.00431944, 0.00523361, 0.00538148, 0.00449454, 0.00784675, 0.0060787, 0.00414339, 0.00516246, 0.0052782, 0.00412621, 0.00808147, 0.00616237, 0.00469168, 0.0055684, 0.00548609, 0.00462292, 0.00828099, 0.00636615, 0.00464583, 0.00508775, 0.00538655, 0.00393108, 0.00747699, 0.00568685, 0.00431706, 0.00526226, 0.00534652, 0.00448817, 0.00781179, 0.00598663, 0.00414287, 0.00515239, 0.00528026, 0.00415568, 0.0080343, 0.00608711, 0.00468833, 0.00556553, 0.00547755, 0.00460535, 0.00820525, 0.00633472, 0.00459742, 0.00507428, 0.00534365, 0.00389319, 0.00730436, 0.00570303, 0.00428997, 0.00520563, 0.00530147, 0.00443574, 0.00776148, 0.00593221, 0.00412112, 0.00502667, 0.00524689, 0.00410179, 0.00807795, 0.00603224, 0.00473633, 0.00535022, 0.00546346, 0.00461854, 0.0084048, 0.00632744, 0.00466744, 0.00497344, 0.00540207, 0.00394839, 0.00747543, 0.00558071, 0.0043192, 0.00522762, 0.00538668, 0.00451993, 0.00799537, 0.00585027, 0.00408569, 0.00508111, 0.00538675, 0.00409895, 0.00825091, 0.00615016, 0.00467043, 0.00559575, 0.00559429, 0.00450241, 0.00848649, 0.00634828, 0.0045937, 0.005103, 0.00550529, 0.0038497, 0.00762799, 0.00567625, 0.0042989, 0.00530075, 0.00539819, 0.00437064, 0.00805077, 0.00603746, 0.00407666, 0.00519523, 0.0053609, 0.00401343, 0.00819627, 0.00614479, 0.00463634, 0.00566602, 0.00560612, 0.00456178, 0.00856765, 0.0064132, 0.0044861, 0.00530082, 0.00552835, 0.00387387, 0.00775436, 0.00569867, 0.00426333, 0.00543206, 0.00548525, 0.00452077, 0.00812384, 0.00610496, 0.00409001, 0.00535459, 0.00539037, 0.00415555, 0.00838937, 0.00624841, 0.00462953, 0.00573544, 0.00566085, 0.00457608, 0.00857112, 0.00652262, 0.00459436, 0.00526415, 0.00552775, 0.00396439, 0.00768349, 0.0058033, 0.00428296, 0.00542557, 0.00543315, 0.00456005, 0.00808741, 0.00610344, 0.00407653, 0.00533459, 0.00542583, 0.00417716, 0.00839471, 0.00617903, 0.00465194, 0.00572172, 0.00564112, 0.00467725, 0.00860283, 0.00648286, 0.00455448, 0.00527581, 0.00551557, 0.00396674, 0.00773031, 0.00578517, 0.00426456, 0.00541967, 0.00547136, 0.00451878, 0.00812003, 0.00617091, 0.00406832, 0.00527572, 0.00534984, 0.00414347, 0.00826969, 0.00624048, 0.00463413, 0.00572697, 0.00564838, 0.00471172, 0.00863895, 0.006479, 0.00460643, 0.00531071, 0.00557718, 0.00398214, 0.00769858, 0.0058273, 0.00429517, 0.00543493, 0.00547701, 0.00461657, 0.00804369, 0.00614995, 0.00412119, 0.00534778, 0.00544627, 0.00425038, 0.00837747, 0.0062802, 0.00466224, 0.00578385, 0.00569705, 0.00476143, 0.00861472, 0.00655739, 0.00461698, 0.00531541, 0.00561775, 0.00404839, 0.00773657, 0.00580821, 0.00430561, 0.00543453, 0.00554611, 0.00464636, 0.00822405, 0.0061709, 0.00411796, 0.00534052, 0.00548422, 0.00426421, 0.00841951, 0.0062039, 0.00465795, 0.00575083, 0.00568915, 0.00478036, 0.00863101, 0.00646455, 0.00466223, 0.00530623, 0.00561342, 0.00406434, 0.00775592, 0.0058368, 0.00433268, 0.00548883, 0.0055521, 0.00464043, 0.00817254, 0.00619751, 0.00415411, 0.00542103, 0.00553185, 0.00427585, 0.00850606, 0.0063419, 0.00470102, 0.00582476, 0.00571498, 0.00479203, 0.00866935, 0.00661575, 0.00465658, 0.00536031, 0.00564117, 0.00405146, 0.007723, 0.00595451, 0.00433299, 0.00549467, 0.0055624, 0.00466943, 0.00825832, 0.00632871, 0.00415142, 0.00538229, 0.00545459, 0.00423519, 0.00844786, 0.00634786, 0.0046409, 0.00576456, 0.00566952, 0.00476077, 0.00872665, 0.00662278, 0.0046033, 0.00529598, 0.00558168, 0.00402632, 0.00777661, 0.00589854, 0.00430422, 0.0054866, 0.00555982, 0.00458992, 0.00820628, 0.00615979, 0.00411707, 0.00539006, 0.00548779, 0.00420993, 0.00837484, 0.00625331, 0.00466751, 0.00583256, 0.00567148, 0.0046514, 0.00867047, 0.0065053, 0.00468032, 0.00530774, 0.00562258, 0.0039458, 0.00779935, 0.00578895, 0.0043237, 0.00546576, 0.00552962, 0.00454534, 0.00813905, 0.00595771, 0.00414054, 0.00536217, 0.00542155, 0.0041678, 0.00844043, 0.00614523, 0.00469244, 0.0058815, 0.00565456, 0.00467748, 0.00867742, 0.00638429, 0.00466332, 0.00538976, 0.00556868, 0.00399472, 0.00783796, 0.00566795, 0.00432778, 0.00551637, 0.00552343, 0.00450562, 0.00818917, 0.00597916, 0.00410875, 0.00544736, 0.00543669, 0.00418478, 0.00848554, 0.00611942, 0.00467607, 0.00583137, 0.00565305, 0.00470257, 0.00865163, 0.00636524, 0.00467329, 0.00530494, 0.00562661, 0.00399555, 0.00775237, 0.0056952, 0.00435697, 0.00549299, 0.00554016, 0.00455449, 0.00817999, 0.00598633, 0.00411676, 0.00537987, 0.00548776, 0.00414083, 0.00840872, 0.00610175, 0.00468371, 0.00574981, 0.00566883, 0.00467061, 0.00862017, 0.00634184, 0.004639, 0.00525323, 0.00561244, 0.00394522, 0.00773307, 0.00564655, 0.00428744, 0.00543709, 0.00552502, 0.00449725, 0.00816181, 0.0059529, 0.00413475, 0.00539167, 0.00550183, 0.00419979, 0.00842195, 0.00616976, 0.00468015, 0.00580994, 0.00571974, 0.00474239, 0.00870071, 0.00635862, 0.00466776, 0.00539266, 0.00573213, 0.00405243, 0.00783249, 0.00562434, 0.00430953, 0.00549229, 0.00562811, 0.0045824, 0.00803619, 0.00595815, 0.00423521, 0.0054059, 0.00557823, 0.00418165, 0.00836637, 0.00605702, 0.00476735, 0.00577974, 0.00576557, 0.00472184, 0.00860293, 0.00648197, 0.00476645, 0.00527404, 0.00572563, 0.00402082, 0.00782795, 0.00583281, 0.00439731, 0.00543711, 0.00565488, 0.00459267, 0.00812406, 0.00604126, 0.00421232, 0.00536273, 0.00558315, 0.00416917, 0.00810249, 0.00640902, 0.00472701, 0.00559075, 0.00574125, 0.00470008, 0.00841225, 0.00678149, 0.00475796, 0.00519806, 0.00570014, 0.00402304, 0.00770996, 0.00610494, 0.00441238, 0.00542341, 0.00564944, 0.00454152, 0.00786867, 0.00631381, 0.00415658, 0.00523978, 0.00560647, 0.0042199, 0.00845936, 0.00650904, 0.00477692, 0.00566854, 0.00577043, 0.00471267, 0.00873009, 0.00686801, 0.00474951, 0.00508497, 0.00577316, 0.00403266, 0.00775988, 0.00599037, 0.00433336, 0.00534537, 0.00571408, 0.00457561, 0.00819973, 0.0064289, 0.00421424, 0.00530456, 0.00554328, 0.00429682, 0.00844237, 0.00672421, 0.00479359, 0.00569616, 0.00573886, 0.00476815, 0.00875512, 0.00691627, 0.00471122, 0.00522876, 0.00572507, 0.00415589, 0.00778758, 0.00612231, 0.00442246, 0.0055242, 0.00572923, 0.00477141, 0.00830335, 0.00640959, 0.00416258, 0.00543141, 0.00555713, 0.00432595, 0.00857975, 0.00656902, 0.00473902, 0.00582824, 0.00576365, 0.00482788, 0.00899983, 0.00682319, 0.00479517, 0.00544531, 0.00577618, 0.0040983, 0.00813686, 0.00577392, 0.00434617, 0.00544643, 0.00564877, 0.00473972, 0.00842697, 0.00641978, 0.00413625, 0.00541191, 0.00560097, 0.00441191, 0.00854728, 0.0067874, 0.00464635, 0.00581046, 0.00582563, 0.00488887, 0.00861517, 0.00711632, 0.00466295, 0.00526704, 0.00580376, 0.00414538, 0.00793637, 0.00631551, 0.0044217, 0.00544514, 0.00571663, 0.0045888, 0.0080419, 0.00625878, 0.00417405, 0.00540964, 0.00539676, 0.00397659, 0.00792126, 0.00626046, 0.00467575, 0.00578961, 0.0056053, 0.00439182, 0.00815063, 0.00650348, 0.00465657, 0.00526855, 0.00556312, 0.00380324, 0.00743188, 0.00576776, 0.00430226, 0.00551884, 0.00552529, 0.0042983, 0.00768813, 0.00601548, 0.00415225, 0.00542134, 0.00544768, 0.00394025, 0.00797791, 0.00619404, 0.00467654, 0.00581536, 0.00559004, 0.00439079, 0.00818608, 0.00643207, 0.004614, 0.00527594, 0.00552957, 0.00379432, 0.00742181, 0.00571092, 0.00430448, 0.00537891, 0.00544725, 0.00428631, 0.00781504, 0.00604554, 0.00412202, 0.00528275, 0.00539891, 0.00395955, 0.00803105, 0.00617901, 0.00464063, 0.00568038, 0.00552873, 0.00436637, 0.00820649, 0.00635061, 0.0046344, 0.00515996, 0.00548057, 0.00375682, 0.00736407, 0.00563792, 0.00433588, 0.00534085, 0.00544303, 0.00422103, 0.00774975, 0.00600161, 0.00414901, 0.00526109, 0.00536999, 0.00393954, 0.00794726, 0.00615496, 0.00466435, 0.0056408, 0.00556684, 0.00434104, 0.00818549, 0.00636817, 0.00463414, 0.00508851, 0.00546905, 0.00373179, 0.00732458, 0.00568013, 0.00432602, 0.00527365, 0.00543573, 0.00425105, 0.00772353, 0.00605364, 0.00413469, 0.00524477, 0.00535329, 0.00390366, 0.00789162, 0.00618863, 0.00463677, 0.00562466, 0.00551536, 0.0043541, 0.00821142, 0.00646994, 0.00459961, 0.00511361, 0.00548397, 0.0037704, 0.00735096, 0.00570449, 0.00430594, 0.00525569, 0.00544369, 0.00419728, 0.0077173, 0.0060081, 0.00411521, 0.00516859, 0.00531673, 0.00389458, 0.00794197, 0.00617638, 0.00459855, 0.00556516, 0.00551865, 0.00432954, 0.00817098, 0.00648296, 0.00457326, 0.00510225, 0.00545099, 0.00374284, 0.00736262, 0.0057556, 0.00425152, 0.00524598, 0.00542263, 0.00426285, 0.00775722, 0.00608361, 0.00408829, 0.00522859, 0.0053322, 0.00394092, 0.00794753, 0.0062469, 0.00460014, 0.00560193, 0.00549235, 0.00438883, 0.00813213, 0.00647386, 0.00460586, 0.00511491, 0.00549464, 0.00378181, 0.00734921, 0.00572522, 0.00430083, 0.00527764, 0.00540346, 0.00426584, 0.00773927, 0.00599288, 0.00409012, 0.00518864, 0.00525537, 0.003921, 0.0078953, 0.00618088, 0.00456664, 0.00562134, 0.00549803, 0.00430888, 0.00813258, 0.00639065, 0.00451418, 0.00511049, 0.0053807, 0.00375563, 0.0073827, 0.00567358, 0.00425646, 0.00529684, 0.00534851, 0.0042753, 0.00773103, 0.00606471, 0.0040716, 0.00522945, 0.00528707, 0.00395004, 0.00793978, 0.00622491, 0.00456755, 0.00560852, 0.00550626, 0.0043852, 0.00822956, 0.00650953, 0.00456316, 0.00513248, 0.00542242, 0.00376598, 0.00744859, 0.00568762, 0.00428869, 0.00514639, 0.00534997, 0.00428643, 0.00784235, 0.00606443, 0.00418221, 0.00529149, 0.00526918, 0.00395264, 0.00800881, 0.00625998, 0.00458528, 0.00558248, 0.00549867, 0.00449683, 0.00841124, 0.00626115, 0.00461931, 0.00512483, 0.005413, 0.00388936, 0.00742093, 0.00570939, 0.00426473, 0.00538358, 0.0051576, 0.0042528, 0.00781891, 0.00615244, 0.00408037, 0.00550569, 0.00529151, 0.00389236, 0.007979, 0.0062295, 0.00462656, 0.00572231, 0.00542805, 0.00434243, 0.00809091, 0.00647619, 0.00448345, 0.0053827, 0.00540956, 0.00376094, 0.00726038, 0.00577079, 0.00419512, 0.00553195, 0.0053317, 0.00423976, 0.00761412, 0.0061515, 0.00404347, 0.00549798, 0.00529425, 0.00396027, 0.00776654, 0.00624909, 0.00448785, 0.00595048, 0.00554591, 0.00433435, 0.00801333, 0.00651762, 0.00451384, 0.00547257, 0.00552989, 0.00378801, 0.00723815, 0.00580221, 0.00415141, 0.00555879, 0.00541031, 0.0043104, 0.00763, 0.00615463, 0.00397112, 0.00545182, 0.00536408, 0.00399478, 0.00780672, 0.00625963, 0.00446239, 0.00589049, 0.00558633, 0.00439409, 0.00798314, 0.00648502, 0.00442341, 0.00534438, 0.00550236, 0.0037287, 0.00705367, 0.00579265, 0.00409291, 0.00553248, 0.005448, 0.00416534, 0.0074426, 0.00616628, 0.00394668, 0.00541193, 0.00534314, 0.00384705, 0.00768537, 0.00627157, 0.00440562, 0.00577804, 0.00551856, 0.00423302, 0.00792775, 0.00649296, 0.00436943, 0.00530081, 0.00547591, 0.0037036, 0.00724419, 0.0057269, 0.00402233, 0.00532496, 0.0054104, 0.00419699, 0.00757354, 0.0060443, 0.00386095, 0.00521975, 0.00531604, 0.00389712, 0.0078157, 0.00607581, 0.00434948, 0.0055922, 0.00550119, 0.00426951, 0.00793935, 0.00633361, 0.00431033, 0.0051283, 0.00541366, 0.00371802, 0.00715763, 0.00565746, 0.00396114, 0.00531632, 0.00531474, 0.00419421, 0.00759206, 0.00593566, 0.00380968, 0.00528608, 0.00518009, 0.00387287, 0.00780068, 0.00602662, 0.00430135, 0.00568208, 0.0054468, 0.00429183, 0.00796269, 0.00628922, 0.00431711, 0.00521363, 0.00533672, 0.00370912, 0.00708712, 0.0055416, 0.00394621, 0.00535692, 0.00520009, 0.00417335, 0.00757862, 0.00586556, 0.00387172, 0.00531825, 0.00506922, 0.00385534, 0.00774183, 0.00604454, 0.00431536, 0.0056892, 0.00531042, 0.00425992, 0.00798146, 0.00636214, 0.00433746, 0.00522497, 0.00523761, 0.00371163, 0.00724946, 0.00549368, 0.00402908, 0.00530489, 0.00522506, 0.00419665, 0.00734176, 0.00590719, 0.00389348, 0.00520396, 0.00508194, 0.00387428, 0.007568, 0.00609629, 0.00441578, 0.00557871, 0.00536723, 0.00420275, 0.00776808, 0.00646408, 0.00443262, 0.00517777, 0.00532733, 0.00368036, 0.00709695, 0.00556796, 0.00404244, 0.00527916, 0.00525481, 0.00408155, 0.00742741, 0.00586031, 0.00392931, 0.00521227, 0.00517322, 0.00376576, 0.00777222, 0.00615202, 0.00444779, 0.00548419, 0.00545579, 0.00422054, 0.00801562, 0.00655604, 0.00442556, 0.00506117, 0.00537672, 0.00365759, 0.00726042, 0.00574588, 0.00399949, 0.00517192, 0.00533504, 0.00414948, 0.0075971, 0.0061908, 0.00390488, 0.00513804, 0.00524245, 0.00377899, 0.00777135, 0.00637017, 0.00441039, 0.00566105, 0.00550924, 0.00419927, 0.00800722, 0.00686774, 0.00451263, 0.0052033, 0.00547689, 0.00368555, 0.0073302, 0.00591843, 0.00415758, 0.0053853, 0.00542507, 0.00416505, 0.00761899, 0.00631824, 0.00398701, 0.00534341, 0.00529673, 0.00381095, 0.00779859, 0.0065094, 0.00442267, 0.00572306, 0.0055267, 0.00423245, 0.00792127, 0.00691012, 0.00446453, 0.00525827, 0.00549611, 0.00361618, 0.00725823, 0.00590486, 0.00411312, 0.00528157, 0.00537999, 0.00406623, 0.00748241, 0.00614151, 0.00391215, 0.0052324, 0.00528386, 0.0037279, 0.00765181, 0.00632837, 0.00439674, 0.00561774, 0.00556448, 0.00422291, 0.00797609, 0.00675551, 0.00451146, 0.00523287, 0.00546734, 0.00366411, 0.00727215, 0.0059329, 0.00416846, 0.00533279, 0.00537807, 0.0041178, 0.00751705, 0.00625405, 0.00402369, 0.00533611, 0.00534201, 0.00381211, 0.00775751, 0.00647245, 0.00451467, 0.00571703, 0.00563044, 0.0041804, 0.00798384, 0.00693328, 0.00458448, 0.00524207, 0.00561425, 0.0036243, 0.00730883, 0.00601368, 0.00426312, 0.00538529, 0.00550615, 0.0040991, 0.00759813, 0.00628723, 0.00405268, 0.00538063, 0.00538845, 0.00379063, 0.00784787, 0.00645446, 0.00454435, 0.00570052, 0.00563572, 0.00418698, 0.00801046, 0.00672532, 0.00458532, 0.00520687, 0.00561045, 0.00363303, 0.00736403, 0.00592803, 0.00430579, 0.00530815, 0.00550564, 0.00409984, 0.00758894, 0.00622478, 0.00410995, 0.00527864, 0.00537302, 0.00374134, 0.00778551, 0.00631914, 0.00463681, 0.00560812, 0.00558926, 0.00412744, 0.00794952, 0.00659407, 0.00461554, 0.00520946, 0.00552033, 0.00360849, 0.00729237, 0.00573125, 0.00426593, 0.00527478, 0.00542368, 0.00409362, 0.00769089, 0.0062098, 0.00409485, 0.00534587, 0.00528872, 0.00379492, 0.00776433, 0.00608261, 0.00461302, 0.00570537, 0.00554924, 0.00425417, 0.00794652, 0.00678278, 0.00467432, 0.00533442, 0.00549482, 0.00367157, 0.00741559, 0.00587276, 0.00437574, 0.00543838, 0.00542814, 0.00415946, 0.00748851, 0.00617855, 0.0041828, 0.00542079, 0.00530371, 0.00381695, 0.00784326, 0.00643894, 0.00471627, 0.00575948, 0.00557957, 0.00423597, 0.00802724, 0.00660762, 0.00472458, 0.00523099, 0.00550309, 0.00367668, 0.00724788, 0.00597859, 0.00432578, 0.00540333, 0.00548372, 0.00412206, 0.00760952, 0.00621606, 0.00420865, 0.00538471, 0.0053948, 0.00380267, 0.00781113, 0.0064516, 0.00472772, 0.00568399, 0.00561173, 0.0042349, 0.00800567, 0.0067515, 0.00475751, 0.00523284, 0.00557823, 0.00369726, 0.00724019, 0.00591726, 0.00444156, 0.00529985, 0.00551055, 0.00405173, 0.00759647, 0.00627004, 0.00420946, 0.00537982, 0.00536825, 0.00369137, 0.007854, 0.00637495, 0.00468991, 0.00569644, 0.00560482, 0.00412087, 0.00801349, 0.0067672, 0.00473521, 0.00523616, 0.00562526, 0.00358828, 0.00725962, 0.00595484, 0.00444352, 0.0054087, 0.00553357, 0.00400911, 0.00743749, 0.00614683, 0.00423535, 0.00537965, 0.00539344, 0.00372287, 0.00773549, 0.00639403, 0.00474037, 0.00582397, 0.00560158, 0.0041161, 0.00789006, 0.00671372, 0.00477799, 0.00528181, 0.00561153, 0.00360711, 0.00723662, 0.00587842, 0.00442179, 0.00534179, 0.00556024, 0.0041227, 0.00761311, 0.00617031, 0.00425208, 0.00540471, 0.00546043, 0.00386278, 0.00783752, 0.00654474, 0.00474186, 0.00574809, 0.00567005, 0.00423159, 0.00802394, 0.00679787, 0.00480662, 0.00526175, 0.0056165, 0.00369408, 0.00736579, 0.00592143, 0.00448549, 0.00531463, 0.00553375, 0.00413548, 0.00759919, 0.00621581, 0.00428709, 0.00535301, 0.00547384, 0.00383421, 0.00785666, 0.00662614, 0.00476423, 0.00571225, 0.0056728, 0.00418815, 0.00798156, 0.00682448, 0.00483377, 0.00528314, 0.00565477, 0.00369477, 0.00724441, 0.00597422, 0.00451715, 0.00540208, 0.00555909, 0.0041529, 0.00754454, 0.00633561, 0.00431189, 0.00536561, 0.00559086, 0.00391067, 0.00757862, 0.00668718, 0.00480642, 0.00576499, 0.00575625, 0.00420426, 0.00770678, 0.00678282, 0.00497788, 0.00535002, 0.00582833, 0.00367956, 0.00710984, 0.00594337, 0.00459611, 0.00540026, 0.00567532, 0.00419227, 0.00752105, 0.00629276, 0.00448352, 0.00542916, 0.0056749, 0.00393618, 0.00775258, 0.00689107, 0.00486631, 0.00576755, 0.00578957, 0.00427725, 0.00795891, 0.00703992, 0.00500591, 0.00543914, 0.00575793, 0.00378082, 0.00741898, 0.00619293, 0.00455348, 0.00547639, 0.00568317, 0.00426911, 0.00767459, 0.00651707, 0.00444487, 0.00570691, 0.00551517, 0.0039275, 0.00786479, 0.00662375, 0.00492122, 0.00598769, 0.00566769, 0.0042954, 0.00792975, 0.00712751, 0.00493317, 0.00542128, 0.00562374, 0.00380867, 0.00731067, 0.00619468, 0.00447981, 0.0055282, 0.00551966, 0.00419695, 0.00746423, 0.0065133, 0.00432686, 0.00557665, 0.00551371, 0.00391645, 0.00772486, 0.00680549, 0.00471646, 0.00592096, 0.00562842, 0.00431032, 0.00795451, 0.00717607, 0.00473536, 0.00546279, 0.00552066, 0.00360578, 0.00712324, 0.00599954, 0.00451157, 0.00560708, 0.00539874, 0.00428629, 0.00771431, 0.00666248, 0.00439106, 0.00578349, 0.00540527, 0.00393864, 0.00789197, 0.00643861, 0.00480143, 0.00623603, 0.00562403, 0.00437126, 0.00821541, 0.00718041, 0.00488032, 0.00567644, 0.00558865, 0.00375543, 0.00752718, 0.00602148, 0.0044225, 0.00578129, 0.0056339, 0.00431003, 0.00769167, 0.00644487, 0.00429983, 0.00588101, 0.00548215, 0.00394099, 0.00801112, 0.00679317, 0.00470232, 0.00628736, 0.00565203, 0.00434178, 0.00810175, 0.00723083, 0.00486971, 0.00572615, 0.00560037, 0.00383342, 0.00732252, 0.0062658, 0.00453974, 0.00587613, 0.00559044, 0.00437547, 0.00767143, 0.00661641, 0.00434837, 0.00587801, 0.0054478, 0.00401904, 0.00781333, 0.00684505, 0.00482937, 0.00627488, 0.00562711, 0.0043501, 0.0080675, 0.00724576, 0.00490488, 0.00570329, 0.00557872, 0.00381502, 0.00734958, 0.00623791, 0.00452996, 0.00588708, 0.0055462, 0.00434211, 0.00755164, 0.00660652, 0.00441609, 0.00587282, 0.00543011, 0.00397609, 0.00785, 0.00692785, 0.0048615, 0.00626285, 0.00571141, 0.00434261, 0.00807154, 0.00735134, 0.0049283, 0.00572524, 0.00557497, 0.00386118, 0.00744549, 0.00646966, 0.00460922, 0.00582594, 0.00553706, 0.00440829, 0.0075545, 0.0067823, 0.00444175, 0.0057953, 0.00545917, 0.0041178, 0.00787122, 0.00702622, 0.00488906, 0.00628263, 0.00565816, 0.00452434, 0.00804521, 0.0074699, 0.00494101, 0.00582815, 0.0055738, 0.00396526, 0.00728497, 0.0066059, 0.00465118, 0.00611253, 0.00550729, 0.00456055, 0.00772251, 0.00690516, 0.00437771, 0.00593671, 0.00544524, 0.00420152, 0.0079849, 0.00709885, 0.00485773, 0.00616191, 0.00567272, 0.0045632, 0.00804143, 0.00760292, 0.00483162, 0.00557707, 0.00542953, 0.00396026, 0.00729489, 0.0065138, 0.00446011, 0.0057604, 0.00547424, 0.00453975, 0.00745676, 0.00662923, 0.00428976, 0.00593169, 0.0053976, 0.00414175, 0.00772134, 0.00660712, 0.00472458, 0.0060581, 0.0055286, 0.00448883, 0.00779568, 0.00708311, 0.00488372, 0.00571407, 0.0054708, 0.00385199, 0.00717872, 0.00636576, 0.00463082, 0.00617737, 0.00545012, 0.00444069, 0.00732928, 0.00682586, 0.0042158, 0.00615461, 0.00527542, 0.00419335, 0.00758515, 0.00713262, 0.00477895, 0.00666609, 0.00548072, 0.00460546, 0.00776024, 0.00740749, 0.00479195, 0.00597104, 0.00541102, 0.00393025, 0.00703724, 0.00662834, 0.00449202, 0.0060253, 0.00536965, 0.00453675, 0.00736826, 0.00673193, 0.00420422, 0.00606175, 0.00530899, 0.00420601, 0.00764722, 0.00708594, 0.00480705, 0.00646466, 0.00550713, 0.00450978, 0.00779261, 0.00743924, 0.00493752, 0.0059303, 0.00537343, 0.00391933, 0.00709273, 0.00639196, 0.00454234, 0.00606541, 0.00546501, 0.00448996, 0.00736327, 0.00682804, 0.00430605, 0.00601279, 0.00537259, 0.00407307, 0.0075233, 0.00701859, 0.00480442, 0.00644032, 0.0054654, 0.00447491, 0.0076254, 0.00732885, 0.00491443, 0.00587409, 0.00526829, 0.00395368, 0.00700378, 0.0064116, 0.00449769, 0.00613098, 0.00535119, 0.00446215, 0.0071611, 0.00671122, 0.00422235, 0.00602758, 0.00528644, 0.00405114, 0.00747641, 0.00695472, 0.00473834, 0.00634625, 0.00544662, 0.00444834, 0.0073786, 0.00718639, 0.0047231, 0.0059796, 0.00534314, 0.00409398, 0.0066999, 0.00642439, 0.00445851, 0.00611012, 0.00532884, 0.00453501, 0.00715547, 0.00691377, 0.0043264, 0.00619429, 0.00533642, 0.00413921, 0.00752421, 0.00739174, 0.00510973, 0.00658204, 0.00550885, 0.00454455, 0.00781882, 0.00816379, 0.00528801, 0.00591436, 0.00564362, 0.00407547, 0.00712683, 0.00699472, 0.00482073, 0.00591818, 0.00540027, 0.00445331, 0.00723763, 0.00705056, 0.0044898, 0.00604845, 0.0059088, 0.00416851, 0.00730524, 0.00706888, 0.00495635, 0.00652069, 0.00602521, 0.00442264, 0.00821495, 0.00802469, 0.0051764, 0.00596027, 0.00598203, 0.00417526, 0.00775474, 0.00733896, 0.00507511, 0.00616692, 0.00599, 0.00455256, 0.00790859, 0.00729409, 0.00464772, 0.00614423, 0.00582003, 0.00430849, 0.0081419, 0.00776587, 0.00522632, 0.00660888, 0.00613158, 0.00451982, 0.00837751, 0.00806916, 0.0053872, 0.00605964, 0.00588727, 0.0041042, 0.00779116, 0.00716883, 0.00509103, 0.00621048, 0.00597746, 0.00442386, 0.00782529, 0.00733052, 0.00467262, 0.00631048, 0.00573648, 0.00425451, 0.0079775, 0.00758371, 0.0053037, 0.00680065, 0.00616086, 0.00450005, 0.00817851, 0.00783418, 0.00523833, 0.00595004, 0.00570753, 0.00409068, 0.00741952, 0.00687534, 0.00507702, 0.00586232, 0.00591697, 0.00454681, 0.00772962, 0.00736752, 0.00474462, 0.00587766, 0.00576923, 0.0042819, 0.00804342, 0.00742797, 0.00535153, 0.00645594, 0.00619951, 0.00464775, 0.00833051, 0.00783036, 0.00544252, 0.00582479, 0.00586247, 0.00415191, 0.00769517, 0.00704654, 0.00512582, 0.00597196, 0.00601969, 0.00456225, 0.0078032, 0.00706883, 0.00477193, 0.00599936, 0.00600462, 0.00438635, 0.00800274, 0.00732508, 0.00534107, 0.00652585, 0.00618131, 0.00471338, 0.00807187, 0.00784651, 0.00538277, 0.0059081, 0.00611936, 0.00442177, 0.00779928, 0.0072189, 0.00521287, 0.00611458, 0.00624699, 0.00487916, 0.00788251, 0.00737938, 0.00487251, 0.00631556, 0.00634052, 0.00461372, 0.00810012, 0.00765308, 0.00561474, 0.00689737, 0.00643916, 0.00492384, 0.00827095, 0.00811781, 0.00550551, 0.00615392, 0.00618167, 0.00443381, 0.00770636, 0.00750862, 0.00527912, 0.0061405, 0.0063053, 0.00496339, 0.0079266, 0.00756188, 0.00471288, 0.00637136, 0.00622847, 0.00459879, 0.00806198, 0.00767028, 0.00546221, 0.00685962, 0.00640831, 0.00497824, 0.00826947, 0.00791249, 0.00566587, 0.006323, 0.00629696, 0.00457173, 0.00792291, 0.00715083, 0.00530353, 0.00599074, 0.00634132, 0.0051101, 0.0080888, 0.00748653, 0.0050474, 0.00630489, 0.00641215, 0.00477955, 0.00824098, 0.00799717, 0.00603957, 0.00666805, 0.00644335, 0.00517302, 0.00841615, 0.00814534, 0.005868, 0.00609453, 0.00618961, 0.00465312, 0.00767395, 0.00747529, 0.0055974, 0.00604113, 0.0062974, 0.0051154, 0.00783023, 0.00782164, 0.00508802, 0.00659376, 0.00648241, 0.00475307, 0.00823746, 0.00769421, 0.00594562, 0.00694056, 0.00642698, 0.0050976, 0.00798763, 0.00834288, 0.0060099, 0.00616416, 0.00628095, 0.00474153, 0.00727539, 0.00761639, 0.00561638, 0.0064764, 0.00648042, 0.00501992, 0.00793229, 0.00769803, 0.00517652, 0.00674845, 0.00649109, 0.00468532, 0.00808441, 0.00793505, 0.00610462, 0.00701855, 0.00659702, 0.00496889, 0.00831414, 0.00825179, 0.00620317, 0.00662402, 0.00642811, 0.00463971, 0.00774492, 0.00762421, 0.00576227, 0.00663785, 0.00663696, 0.00522307, 0.00754804, 0.00768641, 0.00536697, 0.00677563, 0.00652301, 0.00469477, 0.00760656, 0.0075226, 0.00616476, 0.00728097, 0.00657862, 0.00502907, 0.00768333, 0.00740953, 0.00587681, 0.00642565, 0.00644849, 0.0047021, 0.00728089, 0.00696343, 0.0054735, 0.00652224, 0.00664918, 0.00510733, 0.00699846, 0.00714161, 0.00494397, 0.00667042, 0.00658485, 0.0047329, 0.00730732, 0.00721299, 0.00564686, 0.00725747, 0.00657959, 0.00505226, 0.00742315, 0.00766286, 0.0056949, 0.00639203, 0.00643903, 0.00492611, 0.00720092, 0.0068613, 0.00590721, 0.00656154, 0.00710174, 0.00525935, 0.00767742, 0.00693751, 0.00500878, 0.00681111, 0.00681091, 0.00474309, 0.00771427, 0.00704253, 0.00548199, 0.00737091, 0.00695791, 0.00526897, 0.00806918, 0.00778489, 0.00570405, 0.00679752, 0.00676981, 0.00477085, 0.00778855, 0.0074339, 0.00551744, 0.00671539, 0.00720145, 0.00523703, 0.00816926, 0.00737452, 0.00514474, 0.00683019, 0.00696977, 0.00481131, 0.00832721, 0.00749069, 0.00581998, 0.00739922, 0.00704521, 0.00523158, 0.00862871, 0.00805075, 0.00590476, 0.00663656, 0.00682532, 0.00481236, 0.00832608, 0.00728962, 0.00563178, 0.00666936, 0.00708377, 0.00533505, 0.00837955, 0.00729176, 0.00518921, 0.0069364, 0.00692275, 0.00498079, 0.0086655, 0.00759432, 0.00580271, 0.00750398, 0.00699164, 0.00536163, 0.00881753, 0.00795418, 0.0059747, 0.00695331, 0.00677475, 0.00482002, 0.00839228, 0.0073919, 0.00547197, 0.0068666, 0.00709399, 0.00531668, 0.00823612, 0.00729741, 0.00499703, 0.00686067, 0.00686137, 0.00491269, 0.00853553, 0.00733293, 0.00568254, 0.00715084, 0.00685187, 0.00519797, 0.00877921, 0.0079278, 0.00568025, 0.00661779, 0.00668094, 0.00477659, 0.00817598, 0.00721802, 0.00564261, 0.00680308, 0.00687343, 0.00527566, 0.00818254, 0.00700952, 0.00502689, 0.0073949, 0.00673104, 0.00492594, 0.00799126, 0.00716926, 0.00584238, 0.00753788, 0.00668983, 0.0052107, 0.007968, 0.00712706, 0.00596341, 0.00683148, 0.00680749, 0.00480619, 0.00789901, 0.00672959, 0.00563749, 0.00714487, 0.0069227, 0.00552369, 0.00782873, 0.00667159, 0.00531581, 0.0074504, 0.00690732, 0.00513866, 0.00799129, 0.00654271, 0.00584326, 0.00742062, 0.00684098, 0.0055487, 0.00755143, 0.00661913, 0.00597179, 0.00689621, 0.00663961, 0.00503667, 0.00752099, 0.00591503, 0.00560058, 0.00741252, 0.00710707, 0.00555238, 0.00754933, 0.0062385, 0.00495839, 0.00784308, 0.00672981, 0.00515946, 0.00786266, 0.00619892, 0.005692, 0.00772571, 0.00652605, 0.00570216, 0.00764871, 0.00663818, 0.00597496, 0.00746085, 0.00650371, 0.00531071, 0.00724448, 0.00591797, 0.00583365, 0.00677309, 0.00739513, 0.00591025, 0.00772173, 0.00633189, 0.0055245, 0.00692799, 0.00731695, 0.0054325, 0.0078207, 0.00672188, 0.00645151, 0.00766227, 0.00714296, 0.005867, 0.0076259, 0.0071371, 0.00655237, 0.00741594, 0.00713361, 0.00567276, 0.00747093, 0.00663653, 0.0062354, 0.00742505, 0.0075834, 0.00623167, 0.00762093, 0.00679396, 0.00574016, 0.00755291, 0.00725322, 0.00584, 0.00806018, 0.0066956, 0.00613599, 0.00771817, 0.00751077, 0.00599778, 0.00745847, 0.00702852, 0.00622433, 0.00761446, 0.00766153, 0.0055113, 0.00727203, 0.00648515, 0.00588538, 0.00760872, 0.00781998, 0.00581849, 0.00718482, 0.00692326, 0.00571514, 0.00792481, 0.00746405, 0.00505109, 0.00713882, 0.00671261, 0.00597297, 0.00788648, 0.00725068, 0.00557565, 0.00712411, 0.0072507, 0.00608101, 0.00717699, 0.00730394, 0.0050635, 0.00661974, 0.00657115, 0.00568668, 0.00714672, 0.0076942, 0.00566928, 0.00658716, 0.00643763, 0.00530551, 0.00723998, 0.00735882, 0.00520473, 0.00651998, 0.0062541, 0.00538442, 0.00751763, 0.00720164, 0.00551046, 0.00637609, 0.00677091, 0.00551715, 0.0067712, 0.0075426, 0.00488838, 0.00588072, 0.00585473, 0.00544818, 0.00660967, 0.00773505, 0.00503805, 0.00565004, 0.00564721, 0.00484965, 0.00679302, 0.00760229, 0.00439941, 0.00584531, 0.00609129, 0.00580695, 0.00733706, 0.00765755, 0.00453408, 0.00564293, 0.00618923, 0.00531308, 0.00638926, 0.00785269, 0.0045191, 0.00540375, 0.00521158, 0.00541662, 0.00606018, 0.00793197, 0.00494507, 0.00556307, 0.00571079, 0.00509976, 0.00673067, 0.00726734, 0.00435497, 0.00568047, 0.00509589, 0.00578845, 0.00722324, 0.00744698, 0.00518246, 0.00561618, 0.00581561, 0.006494, 0.00745035, 0.00710613, 0.00476665, 0.00545546, 0.00584783, 0.00612379, 0.0071691, 0.00817523, 0.00551305, 0.00580287, 0.00695326, 0.00599641, 0.00820493, 0.00907643, 0.00557511, 0.00615319, 0.00613074, 0.00596331, 0.00853304, 0.00919803, 0.00599163, 0.00581693, 0.00671627, 0.00657394, 0.00871388, 0.00824456, 0.00513226, 0.00582336, 0.00618256, 0.00623972, 0.00889998, 0.00942073, 0.00600959, 0.00569639, 0.00597695, 0.00571913, 0.00833292, 0.01002449, 0.00516914, 0.00706116, 0.00724569, 0.00595592, 0.01086537, 0.01033685, 0.00761815, 0.00769634, 0.00873304, 0.00698646, 0.01054227, 0.01301808, 0.0078896, 0.00736196, 0.00791694, 0.00716059, 0.01162395, 0.01411637, 0.0103865, 0.00734138, 0.00876303, 0.00632973, 0.01245578, 0.01428472, 0.00934007, 0.0073983, 0.00823313, 0.00690036, 0.01317795, 0.0137678, 0.01082128, 0.00817165, 0.00920898, 0.00748067, 0.01204138, 0.01380292, 0.01000002, 0.0081742, 0.00756373, 0.00710039, 0.01095338, 0.01441045, 0.01025387, 0.0079658, 0.00804637, 0.00644945, 0.01211584, 0.01433459, 0.00959344, 0.00867713, 0.00796435, 0.00688796, 0.01145697, 0.01466764, 0.01066573, 0.00895876, 0.00879511, 0.00710886, 0.01137792, 0.01424155, 0.01034223, 0.00885447, 0.00846785, 0.00711523, 0.01178628, 0.01483511, 0.0105077, 0.00851587, 0.00855812, 0.00628301, 0.01301289, 0.01422628, 0.0095446, 0.0085662, 0.00892559, 0.00693107, 0.01365565, 0.01417125, 0.01118015, 0.00923107, 0.00980765, 0.00749049, 0.01333783, 0.01463282, 0.01070528, 0.0089804, 0.00877442, 0.00795756, 0.01325014, 0.01594422, 0.01103904, 0.00916545, 0.00906652, 0.0071928, 0.01385253, 0.01524357, 0.0101875, 0.00930055, 0.00896114, 0.00737715, 0.0135113, 0.01481919, 0.01070368, 0.00960793, 0.00942415, 0.00750905, 0.01208494, 0.01461432, 0.01024194, 0.00905949, 0.00890147, 0.00770153, 0.0107729, 0.01552568, 0.01049722, 0.00894012, 0.0093788, 0.00697333, 0.01353703, 0.01654285, 0.0100449, 0.0096507, 0.00917753, 0.00868919, 0.01463849, 0.01551217, 0.01182605, 0.01012971, 0.00953576, 0.00958542, 0.01455149, 0.01574671, 0.01096909, 0.00963233, 0.00857265, 0.00984432, 0.01331336, 0.01720395, 0.01184193, 0.0097917, 0.00894716, 0.00844867, 0.01384477, 0.01713639, 0.01026644, 0.00936665, 0.00911576, 0.00854743, 0.01391195, 0.01712843, 0.01069352, 0.00996016, 0.00894068, 0.00940769, 0.0132332, 0.01666558, 0.0101303, 0.0097914, 0.00802707, 0.0094051, 0.0134019, 0.01770553, 0.01065686, 0.00921862, 0.00771389, 0.00830862, 0.01635382, 0.01847442, 0.01002427, 0.00980879, 0.00790694, 0.00924435, 0.01741692, 0.01800113, 0.01189691, 0.01032315, 0.00916543, 0.01038341, 0.01396868, 0.01810809, 0.01103936, 0.01002164, 0.00843307, 0.01025075, 0.01473723, 0.01994514, 0.01358993, 0.00940734, 0.00826315, 0.0087884, 0.01435867, 0.01945856, 0.01217648, 0.00953391, 0.00867759, 0.01008493, 0.01424049, 0.01954331, 0.01333066, 0.01008013, 0.00860237, 0.0110778, 0.01468363, 0.01918074, 0.01228899, 0.01007003, 0.00802653, 0.01108253, 0.01545651, 0.02159361, 0.01440318, 0.00938968, 0.00898274, 0.01000729, 0.01408822, 0.01994713, 0.01282983, 0.00887844, 0.00883295, 0.01089232, 0.01311865, 0.01773708, 0.01475271, 0.0096423, 0.00989091, 0.01142821, 0.01169238, 0.01651546, 0.01424738, 0.0100151, 0.00984299, 0.01226247, 0.01238022, 0.01814768, 0.01576767, 0.0104044, 0.01070608, 0.01224038, 0.01249519, 0.01741984, 0.01409561, 0.01064925, 0.01039245, 0.01283492, 0.01356346, 0.0183249, 0.01637859, 0.01088941, 0.01136088, 0.01457289, 0.01337034, 0.01839323, 0.01393301, 0.0104153, 0.01109451, 0.01320411, 0.01420624, 0.01880909, 0.01487581, 0.01052855, 0.01192931, 0.01338394, 0.01696523, 0.0201467, 0.015349, 0.0108162, 0.01254523, 0.01531129, 0.01881183, 0.0200572, 0.01495199, 0.01077421, 0.01256161, 0.01546802, 0.01553371, 0.01957121, 0.01380306, 0.01081423, 0.01062451, 0.01433877, 0.01525707, 0.02028694, 0.01288324, 0.01077429, 0.01041655, 0.01196909, 0.01532933, 0.01888089, 0.01179479, 0.01006061, 0.01121755, 0.01388542, 0.01615921, 0.01819652, 0.01414971, 0.01065212, 0.01123623, 0.01443632, 0.01567467, 0.01961481, 0.01291808, 0.01165013, 0.01049225, 0.01490866, 0.01430371, 0.01876019, 0.0129494, 0.01071266, 0.01030561, 0.01296933, 0.01332487, 0.0178115, 0.01231883, 0.01197627, 0.00957179, 0.01363941, 0.0152123, 0.01738163, 0.01262008, 0.01122197, 0.00980356, 0.01269645, 0.01407573, 0.01706772, 0.01095804, 0.01169277, 0.00922978, 0.01125835, 0.01477567, 0.01877139, 0.01261779, 0.01142777, 0.0097048, 0.01139847, 0.01584752, 0.01841037, 0.01300757, 0.0125793, 0.00971711, 0.01168633, 0.01662188, 0.01980454, 0.01534866, 0.01157066, 0.01035855, 0.01321283, 0.01598704, 0.01947848, 0.0134845, 0.01322747, 0.00880681, 0.01260384, 0.0167661, 0.02184368, 0.01328722, 0.01176287, 0.00960207, 0.01253169, 0.01504777, 0.02167557, 0.01196296, 0.01341931, 0.01017443, 0.01375637, 0.0153291, 0.02141442, 0.01380911, 0.01429823, 0.0113774, 0.01409557, 0.01468741, 0.02111537, 0.01301642, 0.01519472, 0.01085348, 0.01528853, 0.0151106, 0.0225548, 0.01428069, 0.01431658, 0.01142571, 0.01452775, 0.01592128, 0.0232503, 0.01333873, 0.01522975, 0.01152485, 0.01533818, 0.01673566, 0.02236398, 0.01519187, 0.01543167, 0.01226396, 0.01610812, 0.0156902, 0.02162434, 0.014153, 0.01633365, 0.01174805, 0.01669606, 0.01595602, 0.02270032, 0.01474622, 0.01540024, 0.01236394, 0.01405151, 0.01557228, 0.02267366, 0.01370129, 0.01641267, 0.01146878, 0.01527221, 0.01584603, 0.0210343, 0.01597096, 0.01599049, 0.01244746, 0.01610056, 0.01521839, 0.02136818, 0.01440269, 0.01677695, 0.01170092, 0.01634134, 0.01544178, 0.0231641, 0.01558155, 0.0157152, 0.01250225, 0.01453677, 0.01535647, 0.02301956, 0.01386138, 0.0151913, 0.01166951, 0.01533613, 0.01567238, 0.02257548, 0.01663334, 0.01712191, 0.01273906, 0.01622871, 0.0151313, 0.02199576, 0.01501294, 0.01721137, 0.01199187, 0.01632756, 0.01494963, 0.0228761, 0.01556053, 0.01601814, 0.01223074, 0.01442919, 0.01431098, 0.02239657, 0.01412308, 0.01594898, 0.01122981, 0.01522318, 0.01504422, 0.02218502, 0.01559427, 0.01572939, 0.01316112, 0.01668642, 0.01512125, 0.02143149, 0.01472118, 0.01639671, 0.01249151, 0.01705368, 0.01524405, 0.02289714, 0.01504431, 0.0156087, 0.01153873, 0.01403767, 0.01513171, 0.02090436, 0.01384834, 0.01485641, 0.01061723, 0.01505783, 0.01589956, 0.02158891, 0.01611847, 0.01520542, 0.01311895, 0.01625029, 0.0150037, 0.02167786, 0.01457453, 0.0148628, 0.01234775, 0.01628554, 0.01633543, 0.02130305, 0.01453667, 0.01386946, 0.01303698, 0.01395091, 0.01488204, 0.02274329, 0.01396885, 0.01509309, 0.01203481, 0.01451443, 0.01601529, 0.02158651, 0.01573669, 0.01499274, 0.01331817, 0.01600285, 0.0153735, 0.02123908, 0.01418009, 0.01594178, 0.0126658, 0.01629396, 0.01619558, 0.02122403, 0.01505855, 0.01545237, 0.0133244, 0.01419414, 0.01577693, 0.02248048, 0.01356852, 0.0159283, 0.01336035, 0.0173106, 0.01632828, 0.02196708, 0.01518764, 0.01663757, 0.01532076, 0.01721881, 0.01627934, 0.02274984, 0.0151315, 0.01734084, 0.01461399, 0.01524365, 0.01423787, 0.0230288, 0.01508276, 0.01548758, 0.01450178, 0.01555607, 0.01418528, 0.02594674, 0.01495431, 0.01584644, 0.01337574, 0.01632088, 0.01582884, 0.02537167, 0.0175243, 0.015628, 0.0138929, 0.01967834, 0.01545506, 0.02388229, 0.01612134, 0.01453059, 0.01331475, 0.02019508, 0.01575715, 0.02500886, 0.01715665, 0.01259756, 0.01243068, 0.01823781, 0.01794946, 0.02308709, 0.01574836, 0.01274054, 0.01373037, 0.01841981, 0.01954845, 0.02264505, 0.01744995, 0.01307662, 0.01388946, 0.01991328, 0.01814813, 0.02140175, 0.01498773, 0.0125792, 0.01344762, 0.01997624, 0.01929147, 0.02275017, 0.01660083, 0.01147137, 0.01378994, 0.01900468, 0.01876215, 0.02266099, 0.01511294, 0.01281413, 0.01411438, 0.02016797, 0.01841772, 0.02228854, 0.0172518, 0.01367822, 0.01550223, 0.02062845, 0.01665832, 0.02327363, 0.01550561, 0.01416821, 0.01330257, 0.02043849, 0.016636, 0.02342207, 0.01681792, 0.01296186, 0.01621966, 0.02006553, 0.01833507, 0.02313525, 0.01607635, 0.01391834, 0.01514282, 0.02087628, 0.01899367, 0.02497757, 0.01922657, 0.01647717, 0.01646903, 0.02287133, 0.01647514, 0.02515455, 0.01705996, 0.01918485, 0.01697001, 0.02314005, 0.01616099, 0.02306158, 0.01651377, 0.01527148, 0.0147031, 0.01661727, 0.0147761, 0.01933341, 0.01360218, 0.01501766, 0.01531657, 0.02433466, 0.01706384, 0.02248304, 0.0159402, 0.01614757, 0.01976376, 0.0263077, 0.01486924, 0.02147545, 0.01442667, 0.01806089, 0.01547347, 0.02443474, 0.0178272, 0.02156811, 0.01749509, 0.0181754, 0.01883352, 0.02489406, 0.01924483, 0.02266228, 0.01507875, 0.0172633, 0.01852142, 0.02800168, 0.02203474, 0.0242417, 0.01795839, 0.01730306, 0.01791046, 0.02612217, 0.01843444, 0.02263751, 0.01579982, 0.01715896, 0.01639356, 0.02739524, 0.01874675, 0.02527318, 0.01842081, 0.01649692, 0.01859605, 0.02676872, 0.01892245, 0.02433593, 0.0159932, 0.01565978, 0.01880966, 0.02724449, 0.01756696, 0.02403649, 0.01900347, 0.01707554, 0.02026905, 0.02848643, 0.01626333, 0.02279489, 0.01580189, 0.01703996, 0.01874279, 0.02994559, 0.01714789, 0.02591136, 0.01856535, 0.01912117, 0.01990645, 0.03007075, 0.01821886, 0.02942538, 0.01704353, 0.01830763, 0.0202088, 0.03020208, 0.01791188, 0.02324054, 0.01757539, 0.01584123, 0.01949046, 0.02560423, 0.01384412, 0.02042866, 0.01675131, 0.01671784, 0.01839121, 0.02415843, 0.0134594, 0.02246007, 0.01850178, 0.01551262, 0.01860938, 0.02475368, 0.0151619, 0.02292828, 0.01662654, 0.0155965, 0.01887666, 0.02645995, 0.01502806, 0.02320798, 0.01880757, 0.01548975, 0.02091681, 0.02625344, 0.01461801, 0.02242119, 0.0161886, 0.01667131, 0.01906899, 0.02431428, 0.0146624, 0.02192076, 0.01729702, 0.01513208, 0.01985168, 0.02309553, 0.01524108, 0.02116824, 0.01533226, 0.01492517, 0.01805036, 0.02500912, 0.014846, 0.02300398, 0.01737124, 0.01687794, 0.01868071, 0.0254563, 0.01376075, 0.02332044, 0.01521302, 0.01774028, 0.01719731, 0.02378371, 0.01368838, 0.026136, 0.01660312, 0.01660638, 0.01841555, 0.022328, 0.0148803, 0.024143, 0.01513592, 0.01596762, 0.01858083, 0.02468465, 0.01500833, 0.02540083, 0.01755807, 0.01592369, 0.02068875, 0.02401825, 0.01386324, 0.02321928, 0.01562333, 0.01644013, 0.01829912, 0.02518047, 0.01380736, 0.02470892, 0.01698389, 0.01506821, 0.01789873, 0.02353197, 0.01479266, 0.02414075, 0.01516807, 0.01506875, 0.0180997, 0.02612851, 0.01606477, 0.02510476, 0.01927805, 0.01751801, 0.01850682, 0.02655627, 0.01511086, 0.02290189, 0.01719305, 0.01817396, 0.01776881, 0.0253857, 0.01473922, 0.02530527, 0.01945584, 0.01613024, 0.018831, 0.02497124, 0.01634674, 0.02491475, 0.0192953, 0.01822834, 0.01895942, 0.02617723, 0.01827629, 0.02290704, 0.02238253, 0.01964142, 0.02257836, 0.02730496, 0.0175903, 0.0215045, 0.02103725, 0.02027142, 0.0218798, 0.02989317, 0.01925223, 0.0236471, 0.02182444, 0.01678512, 0.02069822, 0.02884012, 0.01917083, 0.0231515, 0.01785767, 0.01887797, 0.01872415, 0.02789445, 0.02056011, 0.02501705, 0.0229246, 0.02133568, 0.02264133, 0.03106376, 0.02207351, 0.02678756, 0.02337463, 0.01940577, 0.02536005, 0.02610767, 0.02289786, 0.02083645, 0.02546315, 0.01780967, 0.02795884, 0.02445056, 0.02424549, 0.01900982, 0.02340002, 0.01845542, 0.02692969, 0.0273396, 0.02321268, 0.01897287, 0.0272921, 0.02364874, 0.02738904, 0.02843853, 0.02234385, 0.02218706, 0.02669866, 0.0218415, 0.02197474, 0.02394508, 0.02041735, 0.02219607, 0.02740674, 0.02123648, 0.02315436, 0.02398828, 0.02180591, 0.02161618, 0.02523846, 0.02142538, 0.02177679, 0.0261643, 0.02424893, 0.02465785, 0.03332367, 0.02444731, 0.0237746, 0.02965248, 0.02541334, 0.02121854, 0.02727983, 0.0196039, 0.02701931, 0.03060739, 0.03328138, 0.020206, 0.0335408, 0.0202293, 0.02295494, 0.03109417, 0.02887854, 0.02073724, 0.0345353, 0.01955421, 0.02373408, 0.03797751, 0.02956561, 0.02521681, 0.03267565, 0.02354934, 0.02280275, 0.02845424, 0.02970207, 0.02157021, 0.02901704, 0.02090786, 0.02166185, 0.0341294, 0.03156242, 0.02039527, 0.0497749, 0.02358237, 0.03969631, 0.04248362, 0.05204609, 0.02888077, 0.05350063, 0.03881343, 0.03916539, 0.0535142, 0.05231798, 0.03919199, 0.07089773, 0.0325835, 0.0538427, 0.0554423, 0.0544967, 0.05013736, 0.08889443, 0.038291, 0.05197621, 0.05196154, 0.04923102, 0.04552818, 0.07861809, 0.03842345, 0.05559563, 0.06419007, 0.0880227, 0.06901828, 0.0930297, 0.05243055, 0.07032106, 0.06765462, 0.09667393, 0.08105671, 0.10088949, 0.06363508, 0.07377476, 0.083237, 0.08897091, 0.09207479, 0.11737951, 0.07718203, 0.06363361, 0.07566758, 0.07749734, 0.10431776, 0.10275505, 0.06715278, 0.06566701, 0.06294192, 0.09424548, 0.09566395, 0.08717851, 0.05613651, 0.05633622, 0.05540563, 0.07273454, 0.06608699, 0.06708524, 0.04397309, 0.05086994, 0.05076889, 0.07130715, 0.0572641, 0.06504559, 0.05369667, 0.05011531, 0.04772425, 0.06520105, 0.05103514, 0.06000262, 0.04629086, 0.04163191, 0.04605556, 0.0765152, 0.05826493, 0.06688095, 0.05270327, 0.05033392, 0.05558511, 0.08598168, 0.06781605, 0.06820482, 0.05720876, 0.05551706, 0.057184, 0.0829007, 0.07258195, 0.07009246, 0.05966878, 0.05931453, 0.06417353, 0.08996947, 0.06860623, 0.07533791, 0.05673007, 0.06575052, 0.06353636, 0.09233274, 0.06385654, 0.07146979, 0.06129776, 0.06524523, 0.06375509, 0.08671561, 0.07320272, 0.06839748, 0.06249443, 0.0623837, 0.06569254, 0.09726077, 0.08242897, 0.08115402, 0.05762303, 0.05623716, 0.07707617, 0.11912555, 0.08655775, 0.08070324, 0.07161307, 0.06108673, 0.06519147, 0.0845897, 0.08025002, 0.10485259, 0.08693011, 0.08122491, 0.0751742, 0.08104223, 0.00762198]
```
